## supplemental tables for "A technology-agnostic long-read analysis pipeline for transcriptome discovery and quantification": S26_Brain_talon.gtf (part 34 of 194)

```
chr3	HAVANA	exon	113622366	113622449	.	-	.	gene_id "ENSMUSG00000027981.14"; transcript_id "ENCODEMT000316171"; gene_type "protein_coding"; gene_status "KNOWN"; gene_name "Rnpc3"; transcript_status "NOVEL"; transcript_name "ENCODEMT000316171"; exon_number "4"; exon_id "ENSMUSE00000366362.3"; talon_gene "9375"; talon_transcript "316171"; talon_exon "128229"; ccdsid "CCDS17777.1"; exon_status "KNOWN"; level "2"; protein_id "ENSMUSP00000115492.1"; source "HAVANA"; tag "retained_intron_final";
chr3	HAVANA	exon	113621832	113621943	.	-	.	gene_id "ENSMUSG00000027981.14"; transcript_id "ENCODEMT000316171"; gene_type "protein_coding"; gene_status "KNOWN"; gene_name "Rnpc3"; transcript_status "NOVEL"; transcript_name "ENCODEMT000316171"; exon_number "5"; exon_id "ENSMUSE00000404092.3"; talon_gene "9375"; talon_transcript "316171"; talon_exon "128231"; ccdsid "CCDS17777.1"; exon_status "KNOWN"; level "2"; protein_id "ENSMUSP00000115492.1"; source "HAVANA"; tag "retained_intron_final";
chr3	HAVANA	exon	113621109	113621177	.	-	.	gene_id "ENSMUSG00000027981.14"; transcript_id "ENCODEMT000316171"; gene_type "protein_coding"; gene_status "KNOWN"; gene_name "Rnpc3"; transcript_status "NOVEL"; transcript_name "ENCODEMT000316171"; exon_number "6"; exon_id "ENSMUSE00001299747.1"; talon_gene "9375"; talon_transcript "316171"; talon_exon "128233"; ccdsid "CCDS17777.1"; exon_status "KNOWN"; level "2"; protein_id "ENSMUSP00000115492.1"; source "HAVANA"; tag "retained_intron_final";
chr3	HAVANA	exon	113620025	113620167	.	-	.	gene_id "ENSMUSG00000027981.14"; transcript_id "ENCODEMT000316171"; gene_type "protein_coding"; gene_status "KNOWN"; gene_name "Rnpc3"; transcript_status "NOVEL"; transcript_name "ENCODEMT000316171"; exon_number "7"; exon_id "ENSMUSE00001232660.1"; talon_gene "9375"; talon_transcript "316171"; talon_exon "128235"; ccdsid "CCDS17777.1"; exon_status "KNOWN"; level "2"; protein_id "ENSMUSP00000115492.1"; source "HAVANA"; tag "retained_intron_final";
chr3	HAVANA	exon	113616748	113616873	.	-	.	gene_id "ENSMUSG00000027981.14"; transcript_id "ENCODEMT000316171"; gene_type "protein_coding"; gene_status "KNOWN"; gene_name "Rnpc3"; transcript_status "NOVEL"; transcript_name "ENCODEMT000316171"; exon_number "8"; exon_id "ENSMUSE00000327490.3"; talon_gene "9375"; talon_transcript "316171"; talon_exon "128237"; ccdsid "CCDS17777.1"; exon_status "KNOWN"; level "2"; protein_id "ENSMUSP00000115492.1"; source "HAVANA"; tag "retained_intron_final";
chr3	HAVANA	exon	113615363	113615511	.	-	.	gene_id "ENSMUSG00000027981.14"; transcript_id "ENCODEMT000316171"; gene_type "protein_coding"; gene_status "KNOWN"; gene_name "Rnpc3"; transcript_status "NOVEL"; transcript_name "ENCODEMT000316171"; exon_number "9"; exon_id "ENSMUSE00000174922.3"; talon_gene "9375"; talon_transcript "316171"; talon_exon "128239"; ccdsid "CCDS17777.1"; exon_status "KNOWN"; level "2"; protein_id "ENSMUSP00000115492.1"; source "HAVANA"; tag "retained_intron_final";
chr3	HAVANA	exon	113613758	113613916	.	-	.	gene_id "ENSMUSG00000027981.14"; transcript_id "ENCODEMT000316171"; gene_type "protein_coding"; gene_status "KNOWN"; gene_name "Rnpc3"; transcript_status "NOVEL"; transcript_name "ENCODEMT000316171"; exon_number "10"; exon_id "ENSMUSE00001248244.1"; talon_gene "9375"; talon_transcript "316171"; talon_exon "128241"; ccdsid "CCDS17777.1"; exon_status "KNOWN"; level "2"; protein_id "ENSMUSP00000115492.1"; source "HAVANA"; tag "retained_intron_final";
chr3	HAVANA	exon	113611209	113611303	.	-	.	gene_id "ENSMUSG00000027981.14"; transcript_id "ENCODEMT000316171"; gene_type "protein_coding"; gene_status "KNOWN"; gene_name "Rnpc3"; transcript_status "NOVEL"; transcript_name "ENCODEMT000316171"; exon_number "11"; exon_id "ENSMUSE00000174932.3"; talon_gene "9375"; talon_transcript "316171"; talon_exon "128243"; ccdsid "CCDS17777.1"; exon_status "KNOWN"; level "2"; protein_id "ENSMUSP00000115492.1"; source "HAVANA"; tag "retained_intron_final";
chr3	HAVANA	exon	113611058	113611116	.	-	.	gene_id "ENSMUSG00000027981.14"; transcript_id "ENCODEMT000316171"; gene_type "protein_coding"; gene_status "KNOWN"; gene_name "Rnpc3"; transcript_status "NOVEL"; transcript_name "ENCODEMT000316171"; exon_number "12"; exon_id "ENSMUSE00000174925.3"; talon_gene "9375"; talon_transcript "316171"; talon_exon "128245"; ccdsid "CCDS17777.1"; exon_status "KNOWN"; level "2"; protein_id "ENSMUSP00000115492.1"; source "HAVANA"; tag "retained_intron_final";
chr3	HAVANA	exon	113609038	113609170	.	-	.	gene_id "ENSMUSG00000027981.14"; transcript_id "ENCODEMT000316171"; gene_type "protein_coding"; gene_status "KNOWN"; gene_name "Rnpc3"; transcript_status "NOVEL"; transcript_name "ENCODEMT000316171"; exon_number "13"; exon_id "ENSMUSE00000174936.3"; talon_gene "9375"; talon_transcript "316171"; talon_exon "128247"; ccdsid "CCDS17777.1"; exon_status "KNOWN"; level "2"; protein_id "ENSMUSP00000115492.1"; source "HAVANA"; tag "retained_intron_final";
chr3	HAVANA	exon	113608340	113608411	.	-	.	gene_id "ENSMUSG00000027981.14"; transcript_id "ENCODEMT000316171"; gene_type "protein_coding"; gene_status "KNOWN"; gene_name "Rnpc3"; transcript_status "NOVEL"; transcript_name "ENCODEMT000316171"; exon_number "14"; exon_id "ENSMUSE00000174928.3"; talon_gene "9375"; talon_transcript "316171"; talon_exon "128251"; ccdsid "CCDS17777.1"; exon_status "KNOWN"; level "2"; protein_id "ENSMUSP00000089792.3"; source "HAVANA"; tag "CCDS";
chr3	TALON	exon	113605572	113607299	.	-	.	gene_id "ENSMUSG00000027981.14"; transcript_id "ENCODEMT000316171"; gene_type "protein_coding"; gene_status "KNOWN"; gene_name "Rnpc3"; transcript_status "NOVEL"; transcript_name "ENCODEMT000316171"; exon_number "15"; exon_id "932159"; talon_gene "9375"; talon_transcript "316171"; talon_exon "932159"; exon_status "NOVEL";
chr3	HAVANA	exon	113569845	113570057	.	-	.	gene_id "ENSMUSG00000027981.14"; transcript_id "ENCODEMT000316171"; gene_type "protein_coding"; gene_status "KNOWN"; gene_name "Rnpc3"; transcript_status "NOVEL"; transcript_name "ENCODEMT000316171"; exon_number "16"; exon_id "ENSMUSE00001093872.1"; talon_gene "9375"; talon_transcript "316171"; talon_exon "128193"; ccdsid "CCDS17776.1"; exon_status "KNOWN"; level "2"; protein_id "ENSMUSP00000070368.5"; source "HAVANA"; tag "CCDS";
chr3	HAVANA	exon	113569382	113569528	.	-	.	gene_id "ENSMUSG00000027981.14"; transcript_id "ENCODEMT000316171"; gene_type "protein_coding"; gene_status "KNOWN"; gene_name "Rnpc3"; transcript_status "NOVEL"; transcript_name "ENCODEMT000316171"; exon_number "17"; exon_id "ENSMUSE00001009870.1"; talon_gene "9375"; talon_transcript "316171"; talon_exon "128195"; ccdsid "CCDS17776.1"; exon_status "KNOWN"; level "2"; protein_id "ENSMUSP00000070368.5"; source "HAVANA"; tag "CCDS";
chr3	HAVANA	exon	113564869	113565066	.	-	.	gene_id "ENSMUSG00000027981.14"; transcript_id "ENCODEMT000316171"; gene_type "protein_coding"; gene_status "KNOWN"; gene_name "Rnpc3"; transcript_status "NOVEL"; transcript_name "ENCODEMT000316171"; exon_number "18"; exon_id "ENSMUSE00000975899.1"; talon_gene "9375"; talon_transcript "316171"; talon_exon "128197"; ccdsid "CCDS17776.1"; exon_status "KNOWN"; level "2"; protein_id "ENSMUSP00000070368.5"; source "HAVANA"; tag "CCDS";
chr3	HAVANA	exon	113563445	113563675	.	-	.	gene_id "ENSMUSG00000027981.14"; transcript_id "ENCODEMT000316171"; gene_type "protein_coding"; gene_status "KNOWN"; gene_name "Rnpc3"; transcript_status "NOVEL"; transcript_name "ENCODEMT000316171"; exon_number "19"; exon_id "ENSMUSE00000979855.1"; talon_gene "9375"; talon_transcript "316171"; talon_exon "128199"; ccdsid "CCDS17776.1"; exon_status "KNOWN"; level "2"; protein_id "ENSMUSP00000070368.5"; source "HAVANA"; tag "CCDS";
chr3	HAVANA	exon	113562628	113562761	.	-	.	gene_id "ENSMUSG00000027981.14"; transcript_id "ENCODEMT000316171"; gene_type "protein_coding"; gene_status "KNOWN"; gene_name "Rnpc3"; transcript_status "NOVEL"; transcript_name "ENCODEMT000316171"; exon_number "20"; exon_id "ENSMUSE00001015343.1"; talon_gene "9375"; talon_transcript "316171"; talon_exon "128201"; ccdsid "CCDS17776.1"; exon_status "KNOWN"; level "2"; protein_id "ENSMUSP00000070368.5"; source "HAVANA"; tag "CCDS";
chr3	HAVANA	exon	113561824	113561946	.	-	.	gene_id "ENSMUSG00000027981.14"; transcript_id "ENCODEMT000316171"; gene_type "protein_coding"; gene_status "KNOWN"; gene_name "Rnpc3"; transcript_status "NOVEL"; transcript_name "ENCODEMT000316171"; exon_number "21"; exon_id "ENSMUSE00001056138.1"; talon_gene "9375"; talon_transcript "316171"; talon_exon "128203"; ccdsid "CCDS17776.1"; exon_status "KNOWN"; level "2"; protein_id "ENSMUSP00000070368.5"; source "HAVANA"; tag "CCDS";
chr3	HAVANA	exon	113561632	113561731	.	-	.	gene_id "ENSMUSG00000027981.14"; transcript_id "ENCODEMT000316171"; gene_type "protein_coding"; gene_status "KNOWN"; gene_name "Rnpc3"; transcript_status "NOVEL"; transcript_name "ENCODEMT000316171"; exon_number "22"; exon_id "ENSMUSE00001272241.1"; talon_gene "9375"; talon_transcript "316171"; talon_exon "128205"; ccdsid "CCDS17776.1"; exon_status "KNOWN"; level "2"; protein_id "ENSMUSP00000070368.5"; source "HAVANA"; tag "CCDS";
chr3	HAVANA	exon	113558322	113558440	.	-	.	gene_id "ENSMUSG00000027981.14"; transcript_id "ENCODEMT000316171"; gene_type "protein_coding"; gene_status "KNOWN"; gene_name "Rnpc3"; transcript_status "NOVEL"; transcript_name "ENCODEMT000316171"; exon_number "23"; exon_id "ENSMUSE00001304747.1"; talon_gene "9375"; talon_transcript "316171"; talon_exon "128207"; ccdsid "CCDS17776.1"; exon_status "KNOWN"; level "2"; protein_id "ENSMUSP00000070368.5"; source "HAVANA"; tag "CCDS";
chr3	HAVANA	exon	113558093	113558218	.	-	.	gene_id "ENSMUSG00000027981.14"; transcript_id "ENCODEMT000316171"; gene_type "protein_coding"; gene_status "KNOWN"; gene_name "Rnpc3"; transcript_status "NOVEL"; transcript_name "ENCODEMT000316171"; exon_number "24"; exon_id "ENSMUSE00001233244.1"; talon_gene "9375"; talon_transcript "316171"; talon_exon "128209"; ccdsid "CCDS17776.1"; exon_status "KNOWN"; level "2"; protein_id "ENSMUSP00000070368.5"; source "HAVANA"; tag "CCDS";
chr3	HAVANA	exon	113555953	113556173	.	-	.	gene_id "ENSMUSG00000027981.14"; transcript_id "ENCODEMT000316171"; gene_type "protein_coding"; gene_status "KNOWN"; gene_name "Rnpc3"; transcript_status "NOVEL"; transcript_name "ENCODEMT000316171"; exon_number "25"; exon_id "ENSMUSE00000452630.3"; talon_gene "9375"; talon_transcript "316171"; talon_exon "128214"; ccdsid "CCDS17776.1"; exon_status "KNOWN"; level "2"; protein_id "ENSMUSP00000102150.1"; source "HAVANA"; tag "CCDS";
chr3	HAVANA	transcript	113605067	113629900	.	-	.	gene_id "ENSMUSG00000027981.14"; transcript_id "ENSMUST00000153853.7"; gene_name "Rnpc3"; gene_status "KNOWN"; gene_type "protein_coding"; transcript_type "protein_coding"; transcript_status "KNOWN"; transcript_name "Rnpc3-208"; talon_gene "9375"; talon_transcript "24517"; havana_transcript "OTTMUST00000053463.1"; level "2"; protein_id "ENSMUSP00000115492.1"; source "HAVANA"; tag "retained_intron_final"; transcript_support_level "2";
chr3	HAVANA	exon	113629863	113629900	.	-	.	gene_id "ENSMUSG00000027981.14"; transcript_id "ENSMUST00000153853.7"; gene_type "protein_coding"; gene_status "KNOWN"; gene_name "Rnpc3"; transcript_type "protein_coding"; transcript_status "KNOWN"; transcript_name "Rnpc3-208"; exon_number "1"; exon_id "ENSMUSE00000829303.1"; talon_gene "9375"; talon_transcript "24517"; talon_exon "128223"; exon_status "KNOWN"; level "2"; protein_id "ENSMUSP00000115492.1"; source "HAVANA"; tag "retained_intron_final";
chr3	HAVANA	exon	113628345	113628392	.	-	.	gene_id "ENSMUSG00000027981.14"; transcript_id "ENSMUST00000153853.7"; gene_type "protein_coding"; gene_status "KNOWN"; gene_name "Rnpc3"; transcript_type "protein_coding"; transcript_status "KNOWN"; transcript_name "Rnpc3-208"; exon_number "2"; exon_id "ENSMUSE00000368158.3"; talon_gene "9375"; talon_transcript "24517"; talon_exon "128225"; ccdsid "CCDS17777.1"; exon_status "KNOWN"; level "2"; protein_id "ENSMUSP00000115492.1"; source "HAVANA"; tag "retained_intron_final";
chr3	HAVANA	exon	113624939	113625057	.	-	.	gene_id "ENSMUSG00000027981.14"; transcript_id "ENSMUST00000153853.7"; gene_type "protein_coding"; gene_status "KNOWN"; gene_name "Rnpc3"; transcript_type "protein_coding"; transcript_status "KNOWN"; transcript_name "Rnpc3-208"; exon_number "3"; exon_id "ENSMUSE00000406881.3"; talon_gene "9375"; talon_transcript "24517"; talon_exon "128227"; ccdsid "CCDS17777.1"; exon_status "KNOWN"; level "2"; protein_id "ENSMUSP00000115492.1"; source "HAVANA"; tag "retained_intron_final";
chr3	HAVANA	exon	113622366	113622449	.	-	.	gene_id "ENSMUSG00000027981.14"; transcript_id "ENSMUST00000153853.7"; gene_type "protein_coding"; gene_status "KNOWN"; gene_name "Rnpc3"; transcript_type "protein_coding"; transcript_status "KNOWN"; transcript_name "Rnpc3-208"; exon_number "4"; exon_id "ENSMUSE00000366362.3"; talon_gene "9375"; talon_transcript "24517"; talon_exon "128229"; ccdsid "CCDS17777.1"; exon_status "KNOWN"; level "2"; protein_id "ENSMUSP00000115492.1"; source "HAVANA"; tag "retained_intron_final";
chr3	HAVANA	exon	113621832	113621943	.	-	.	gene_id "ENSMUSG00000027981.14"; transcript_id "ENSMUST00000153853.7"; gene_type "protein_coding"; gene_status "KNOWN"; gene_name "Rnpc3"; transcript_type "protein_coding"; transcript_status "KNOWN"; transcript_name "Rnpc3-208"; exon_number "5"; exon_id "ENSMUSE00000404092.3"; talon_gene "9375"; talon_transcript "24517"; talon_exon "128231"; ccdsid "CCDS17777.1"; exon_status "KNOWN"; level "2"; protein_id "ENSMUSP00000115492.1"; source "HAVANA"; tag "retained_intron_final";
chr3	HAVANA	exon	113621109	113621177	.	-	.	gene_id "ENSMUSG00000027981.14"; transcript_id "ENSMUST00000153853.7"; gene_type "protein_coding"; gene_status "KNOWN"; gene_name "Rnpc3"; transcript_type "protein_coding"; transcript_status "KNOWN"; transcript_name "Rnpc3-208"; exon_number "6"; exon_id "ENSMUSE00001299747.1"; talon_gene "9375"; talon_transcript "24517"; talon_exon "128233"; ccdsid "CCDS17777.1"; exon_status "KNOWN"; level "2"; protein_id "ENSMUSP00000115492.1"; source "HAVANA"; tag "retained_intron_final";
chr3	HAVANA	exon	113620025	113620167	.	-	.	gene_id "ENSMUSG00000027981.14"; transcript_id "ENSMUST00000153853.7"; gene_type "protein_coding"; gene_status "KNOWN"; gene_name "Rnpc3"; transcript_type "protein_coding"; transcript_status "KNOWN"; transcript_name "Rnpc3-208"; exon_number "7"; exon_id "ENSMUSE00001232660.1"; talon_gene "9375"; talon_transcript "24517"; talon_exon "128235"; ccdsid "CCDS17777.1"; exon_status "KNOWN"; level "2"; protein_id "ENSMUSP00000115492.1"; source "HAVANA"; tag "retained_intron_final";
chr3	HAVANA	exon	113616748	113616873	.	-	.	gene_id "ENSMUSG00000027981.14"; transcript_id "ENSMUST00000153853.7"; gene_type "protein_coding"; gene_status "KNOWN"; gene_name "Rnpc3"; transcript_type "protein_coding"; transcript_status "KNOWN"; transcript_name "Rnpc3-208"; exon_number "8"; exon_id "ENSMUSE00000327490.3"; talon_gene "9375"; talon_transcript "24517"; talon_exon "128237"; ccdsid "CCDS17777.1"; exon_status "KNOWN"; level "2"; protein_id "ENSMUSP00000115492.1"; source "HAVANA"; tag "retained_intron_final";
chr3	HAVANA	exon	113615363	113615511	.	-	.	gene_id "ENSMUSG00000027981.14"; transcript_id "ENSMUST00000153853.7"; gene_type "protein_coding"; gene_status "KNOWN"; gene_name "Rnpc3"; transcript_type "protein_coding"; transcript_status "KNOWN"; transcript_name "Rnpc3-208"; exon_number "9"; exon_id "ENSMUSE00000174922.3"; talon_gene "9375"; talon_transcript "24517"; talon_exon "128239"; ccdsid "CCDS17777.1"; exon_status "KNOWN"; level "2"; protein_id "ENSMUSP00000115492.1"; source "HAVANA"; tag "retained_intron_final";
chr3	HAVANA	exon	113613758	113613916	.	-	.	gene_id "ENSMUSG00000027981.14"; transcript_id "ENSMUST00000153853.7"; gene_type "protein_coding"; gene_status "KNOWN"; gene_name "Rnpc3"; transcript_type "protein_coding"; transcript_status "KNOWN"; transcript_name "Rnpc3-208"; exon_number "10"; exon_id "ENSMUSE00001248244.1"; talon_gene "9375"; talon_transcript "24517"; talon_exon "128241"; ccdsid "CCDS17777.1"; exon_status "KNOWN"; level "2"; protein_id "ENSMUSP00000115492.1"; source "HAVANA"; tag "retained_intron_final";
chr3	HAVANA	exon	113611209	113611303	.	-	.	gene_id "ENSMUSG00000027981.14"; transcript_id "ENSMUST00000153853.7"; gene_type "protein_coding"; gene_status "KNOWN"; gene_name "Rnpc3"; transcript_type "protein_coding"; transcript_status "KNOWN"; transcript_name "Rnpc3-208"; exon_number "11"; exon_id "ENSMUSE00000174932.3"; talon_gene "9375"; talon_transcript "24517"; talon_exon "128243"; ccdsid "CCDS17777.1"; exon_status "KNOWN"; level "2"; protein_id "ENSMUSP00000115492.1"; source "HAVANA"; tag "retained_intron_final";
chr3	HAVANA	exon	113611058	113611116	.	-	.	gene_id "ENSMUSG00000027981.14"; transcript_id "ENSMUST00000153853.7"; gene_type "protein_coding"; gene_status "KNOWN"; gene_name "Rnpc3"; transcript_type "protein_coding"; transcript_status "KNOWN"; transcript_name "Rnpc3-208"; exon_number "12"; exon_id "ENSMUSE00000174925.3"; talon_gene "9375"; talon_transcript "24517"; talon_exon "128245"; ccdsid "CCDS17777.1"; exon_status "KNOWN"; level "2"; protein_id "ENSMUSP00000115492.1"; source "HAVANA"; tag "retained_intron_final";
chr3	HAVANA	exon	113609038	113609170	.	-	.	gene_id "ENSMUSG00000027981.14"; transcript_id "ENSMUST00000153853.7"; gene_type "protein_coding"; gene_status "KNOWN"; gene_name "Rnpc3"; transcript_type "protein_coding"; transcript_status "KNOWN"; transcript_name "Rnpc3-208"; exon_number "13"; exon_id "ENSMUSE00000174936.3"; talon_gene "9375"; talon_transcript "24517"; talon_exon "128247"; ccdsid "CCDS17777.1"; exon_status "KNOWN"; level "2"; protein_id "ENSMUSP00000115492.1"; source "HAVANA"; tag "retained_intron_final";
chr3	HAVANA	exon	113605067	113608411	.	-	.	gene_id "ENSMUSG00000027981.14"; transcript_id "ENSMUST00000153853.7"; gene_type "protein_coding"; gene_status "KNOWN"; gene_name "Rnpc3"; transcript_type "protein_coding"; transcript_status "KNOWN"; transcript_name "Rnpc3-208"; exon_number "14"; exon_id "ENSMUSE00000768115.1"; talon_gene "9375"; talon_transcript "24517"; talon_exon "128249"; exon_status "KNOWN"; level "2"; protein_id "ENSMUSP00000115492.1"; source "HAVANA"; tag "retained_intron_final";
chr3	HAVANA	transcript	113605067	113630149	.	-	.	gene_id "ENSMUSG00000027981.14"; transcript_id "ENSMUST00000092154.9"; gene_name "Rnpc3"; gene_status "KNOWN"; gene_type "protein_coding"; transcript_type "protein_coding"; transcript_status "KNOWN"; transcript_name "Rnpc3-201"; talon_gene "9375"; talon_transcript "24518"; ccdsid "CCDS17777.1"; havana_transcript "OTTMUST00000053459.1"; level "2"; protein_id "ENSMUSP00000089792.3"; source "HAVANA"; tag "CCDS"; transcript_support_level "1";
chr3	HAVANA	exon	113629863	113630149	.	-	.	gene_id "ENSMUSG00000027981.14"; transcript_id "ENSMUST00000092154.9"; gene_type "protein_coding"; gene_status "KNOWN"; gene_name "Rnpc3"; transcript_type "protein_coding"; transcript_status "KNOWN"; transcript_name "Rnpc3-201"; exon_number "1"; exon_id "ENSMUSE00000335763.6"; talon_gene "9375"; talon_transcript "24518"; talon_exon "128250"; ccdsid "CCDS17777.1"; exon_status "KNOWN"; level "2"; protein_id "ENSMUSP00000089792.3"; source "HAVANA"; tag "CCDS";
chr3	HAVANA	exon	113628345	113628392	.	-	.	gene_id "ENSMUSG00000027981.14"; transcript_id "ENSMUST00000092154.9"; gene_type "protein_coding"; gene_status "KNOWN"; gene_name "Rnpc3"; transcript_type "protein_coding"; transcript_status "KNOWN"; transcript_name "Rnpc3-201"; exon_number "2"; exon_id "ENSMUSE00000368158.3"; talon_gene "9375"; talon_transcript "24518"; talon_exon "128225"; ccdsid "CCDS17777.1"; exon_status "KNOWN"; level "2"; protein_id "ENSMUSP00000115492.1"; source "HAVANA"; tag "retained_intron_final";
chr3	HAVANA	exon	113624939	113625057	.	-	.	gene_id "ENSMUSG00000027981.14"; transcript_id "ENSMUST00000092154.9"; gene_type "protein_coding"; gene_status "KNOWN"; gene_name "Rnpc3"; transcript_type "protein_coding"; transcript_status "KNOWN"; transcript_name "Rnpc3-201"; exon_number "3"; exon_id "ENSMUSE00000406881.3"; talon_gene "9375"; talon_transcript "24518"; talon_exon "128227"; ccdsid "CCDS17777.1"; exon_status "KNOWN"; level "2"; protein_id "ENSMUSP00000115492.1"; source "HAVANA"; tag "retained_intron_final";
chr3	HAVANA	exon	113622366	113622449	.	-	.	gene_id "ENSMUSG00000027981.14"; transcript_id "ENSMUST00000092154.9"; gene_type "protein_coding"; gene_status "KNOWN"; gene_name "Rnpc3"; transcript_type "protein_coding"; transcript_status "KNOWN"; transcript_name "Rnpc3-201"; exon_number "4"; exon_id "ENSMUSE00000366362.3"; talon_gene "9375"; talon_transcript "24518"; talon_exon "128229"; ccdsid "CCDS17777.1"; exon_status "KNOWN"; level "2"; protein_id "ENSMUSP00000115492.1"; source "HAVANA"; tag "retained_intron_final";
chr3	HAVANA	exon	113621832	113621943	.	-	.	gene_id "ENSMUSG00000027981.14"; transcript_id "ENSMUST00000092154.9"; gene_type "protein_coding"; gene_status "KNOWN"; gene_name "Rnpc3"; transcript_type "protein_coding"; transcript_status "KNOWN"; transcript_name "Rnpc3-201"; exon_number "5"; exon_id "ENSMUSE00000404092.3"; talon_gene "9375"; talon_transcript "24518"; talon_exon "128231"; ccdsid "CCDS17777.1"; exon_status "KNOWN"; level "2"; protein_id "ENSMUSP00000115492.1"; source "HAVANA"; tag "retained_intron_final";
chr3	HAVANA	exon	113621109	113621177	.	-	.	gene_id "ENSMUSG00000027981.14"; transcript_id "ENSMUST00000092154.9"; gene_type "protein_coding"; gene_status "KNOWN"; gene_name "Rnpc3"; transcript_type "protein_coding"; transcript_status "KNOWN"; transcript_name "Rnpc3-201"; exon_number "6"; exon_id "ENSMUSE00001299747.1"; talon_gene "9375"; talon_transcript "24518"; talon_exon "128233"; ccdsid "CCDS17777.1"; exon_status "KNOWN"; level "2"; protein_id "ENSMUSP00000115492.1"; source "HAVANA"; tag "retained_intron_final";
chr3	HAVANA	exon	113620025	113620167	.	-	.	gene_id "ENSMUSG00000027981.14"; transcript_id "ENSMUST00000092154.9"; gene_type "protein_coding"; gene_status "KNOWN"; gene_name "Rnpc3"; transcript_type "protein_coding"; transcript_status "KNOWN"; transcript_name "Rnpc3-201"; exon_number "7"; exon_id "ENSMUSE00001232660.1"; talon_gene "9375"; talon_transcript "24518"; talon_exon "128235"; ccdsid "CCDS17777.1"; exon_status "KNOWN"; level "2"; protein_id "ENSMUSP00000115492.1"; source "HAVANA"; tag "retained_intron_final";
chr3	HAVANA	exon	113616748	113616873	.	-	.	gene_id "ENSMUSG00000027981.14"; transcript_id "ENSMUST00000092154.9"; gene_type "protein_coding"; gene_status "KNOWN"; gene_name "Rnpc3"; transcript_type "protein_coding"; transcript_status "KNOWN"; transcript_name "Rnpc3-201"; exon_number "8"; exon_id "ENSMUSE00000327490.3"; talon_gene "9375"; talon_transcript "24518"; talon_exon "128237"; ccdsid "CCDS17777.1"; exon_status "KNOWN"; level "2"; protein_id "ENSMUSP00000115492.1"; source "HAVANA"; tag "retained_intron_final";
chr3	HAVANA	exon	113615363	113615511	.	-	.	gene_id "ENSMUSG00000027981.14"; transcript_id "ENSMUST00000092154.9"; gene_type "protein_coding"; gene_status "KNOWN"; gene_name "Rnpc3"; transcript_type "protein_coding"; transcript_status "KNOWN"; transcript_name "Rnpc3-201"; exon_number "9"; exon_id "ENSMUSE00000174922.3"; talon_gene "9375"; talon_transcript "24518"; talon_exon "128239"; ccdsid "CCDS17777.1"; exon_status "KNOWN"; level "2"; protein_id "ENSMUSP00000115492.1"; source "HAVANA"; tag "retained_intron_final";
chr3	HAVANA	exon	113613758	113613916	.	-	.	gene_id "ENSMUSG00000027981.14"; transcript_id "ENSMUST00000092154.9"; gene_type "protein_coding"; gene_status "KNOWN"; gene_name "Rnpc3"; transcript_type "protein_coding"; transcript_status "KNOWN"; transcript_name "Rnpc3-201"; exon_number "10"; exon_id "ENSMUSE00001248244.1"; talon_gene "9375"; talon_transcript "24518"; talon_exon "128241"; ccdsid "CCDS17777.1"; exon_status "KNOWN"; level "2"; protein_id "ENSMUSP00000115492.1"; source "HAVANA"; tag "retained_intron_final";
chr3	HAVANA	exon	113611209	113611303	.	-	.	gene_id "ENSMUSG00000027981.14"; transcript_id "ENSMUST00000092154.9"; gene_type "protein_coding"; gene_status "KNOWN"; gene_name "Rnpc3"; transcript_type "protein_coding"; transcript_status "KNOWN"; transcript_name "Rnpc3-201"; exon_number "11"; exon_id "ENSMUSE00000174932.3"; talon_gene "9375"; talon_transcript "24518"; talon_exon "128243"; ccdsid "CCDS17777.1"; exon_status "KNOWN"; level "2"; protein_id "ENSMUSP00000115492.1"; source "HAVANA"; tag "retained_intron_final";
chr3	HAVANA	exon	113611058	113611116	.	-	.	gene_id "ENSMUSG00000027981.14"; transcript_id "ENSMUST00000092154.9"; gene_type "protein_coding"; gene_status "KNOWN"; gene_name "Rnpc3"; transcript_type "protein_coding"; transcript_status "KNOWN"; transcript_name "Rnpc3-201"; exon_number "12"; exon_id "ENSMUSE00000174925.3"; talon_gene "9375"; talon_transcript "24518"; talon_exon "128245"; ccdsid "CCDS17777.1"; exon_status "KNOWN"; level "2"; protein_id "ENSMUSP00000115492.1"; source "HAVANA"; tag "retained_intron_final";
chr3	HAVANA	exon	113609038	113609170	.	-	.	gene_id "ENSMUSG00000027981.14"; transcript_id "ENSMUST00000092154.9"; gene_type "protein_coding"; gene_status "KNOWN"; gene_name "Rnpc3"; transcript_type "protein_coding"; transcript_status "KNOWN"; transcript_name "Rnpc3-201"; exon_number "13"; exon_id "ENSMUSE00000174936.3"; talon_gene "9375"; talon_transcript "24518"; talon_exon "128247"; ccdsid "CCDS17777.1"; exon_status "KNOWN"; level "2"; protein_id "ENSMUSP00000115492.1"; source "HAVANA"; tag "retained_intron_final";
chr3	HAVANA	exon	113608340	113608411	.	-	.	gene_id "ENSMUSG00000027981.14"; transcript_id "ENSMUST00000092154.9"; gene_type "protein_coding"; gene_status "KNOWN"; gene_name "Rnpc3"; transcript_type "protein_coding"; transcript_status "KNOWN"; transcript_name "Rnpc3-201"; exon_number "14"; exon_id "ENSMUSE00000174928.3"; talon_gene "9375"; talon_transcript "24518"; talon_exon "128251"; ccdsid "CCDS17777.1"; exon_status "KNOWN"; level "2"; protein_id "ENSMUSP00000089792.3"; source "HAVANA"; tag "CCDS";
chr3	HAVANA	exon	113605067	113607299	.	-	.	gene_id "ENSMUSG00000027981.14"; transcript_id "ENSMUST00000092154.9"; gene_type "protein_coding"; gene_status "KNOWN"; gene_name "Rnpc3"; transcript_type "protein_coding"; transcript_status "KNOWN"; transcript_name "Rnpc3-201"; exon_number "15"; exon_id "ENSMUSE00000573740.2"; talon_gene "9375"; talon_transcript "24518"; talon_exon "128253"; ccdsid "CCDS17777.1"; exon_status "KNOWN"; level "2"; protein_id "ENSMUSP00000089792.3"; source "HAVANA"; tag "CCDS";
chr3	HAVANA	transcript	113605464	113630149	.	-	.	gene_id "ENSMUSG00000027981.14"; transcript_id "ENSMUST00000106536.7"; gene_name "Rnpc3"; gene_status "KNOWN"; gene_type "protein_coding"; transcript_type "protein_coding"; transcript_status "KNOWN"; transcript_name "Rnpc3-203"; talon_gene "9375"; talon_transcript "24519"; ccdsid "CCDS17777.1"; havana_transcript "OTTMUST00000053461.1"; level "2"; protein_id "ENSMUSP00000102146.1"; source "HAVANA"; tag "CCDS"; transcript_support_level "1";
chr3	HAVANA	exon	113629863	113630149	.	-	.	gene_id "ENSMUSG00000027981.14"; transcript_id "ENSMUST00000106536.7"; gene_type "protein_coding"; gene_status "KNOWN"; gene_name "Rnpc3"; transcript_type "protein_coding"; transcript_status "KNOWN"; transcript_name "Rnpc3-203"; exon_number "1"; exon_id "ENSMUSE00000335763.6"; talon_gene "9375"; talon_transcript "24519"; talon_exon "128250"; ccdsid "CCDS17777.1"; exon_status "KNOWN"; level "2"; protein_id "ENSMUSP00000089792.3"; source "HAVANA"; tag "CCDS";
chr3	HAVANA	exon	113628345	113628392	.	-	.	gene_id "ENSMUSG00000027981.14"; transcript_id "ENSMUST00000106536.7"; gene_type "protein_coding"; gene_status "KNOWN"; gene_name "Rnpc3"; transcript_type "protein_coding"; transcript_status "KNOWN"; transcript_name "Rnpc3-203"; exon_number "2"; exon_id "ENSMUSE00000368158.3"; talon_gene "9375"; talon_transcript "24519"; talon_exon "128225"; ccdsid "CCDS17777.1"; exon_status "KNOWN"; level "2"; protein_id "ENSMUSP00000115492.1"; source "HAVANA"; tag "retained_intron_final";
chr3	HAVANA	exon	113624939	113625057	.	-	.	gene_id "ENSMUSG00000027981.14"; transcript_id "ENSMUST00000106536.7"; gene_type "protein_coding"; gene_status "KNOWN"; gene_name "Rnpc3"; transcript_type "protein_coding"; transcript_status "KNOWN"; transcript_name "Rnpc3-203"; exon_number "3"; exon_id "ENSMUSE00000406881.3"; talon_gene "9375"; talon_transcript "24519"; talon_exon "128227"; ccdsid "CCDS17777.1"; exon_status "KNOWN"; level "2"; protein_id "ENSMUSP00000115492.1"; source "HAVANA"; tag "retained_intron_final";
chr3	HAVANA	exon	113622366	113622449	.	-	.	gene_id "ENSMUSG00000027981.14"; transcript_id "ENSMUST00000106536.7"; gene_type "protein_coding"; gene_status "KNOWN"; gene_name "Rnpc3"; transcript_type "protein_coding"; transcript_status "KNOWN"; transcript_name "Rnpc3-203"; exon_number "4"; exon_id "ENSMUSE00000366362.3"; talon_gene "9375"; talon_transcript "24519"; talon_exon "128229"; ccdsid "CCDS17777.1"; exon_status "KNOWN"; level "2"; protein_id "ENSMUSP00000115492.1"; source "HAVANA"; tag "retained_intron_final";
chr3	HAVANA	exon	113621832	113621943	.	-	.	gene_id "ENSMUSG00000027981.14"; transcript_id "ENSMUST00000106536.7"; gene_type "protein_coding"; gene_status "KNOWN"; gene_name "Rnpc3"; transcript_type "protein_coding"; transcript_status "KNOWN"; transcript_name "Rnpc3-203"; exon_number "5"; exon_id "ENSMUSE00000404092.3"; talon_gene "9375"; talon_transcript "24519"; talon_exon "128231"; ccdsid "CCDS17777.1"; exon_status "KNOWN"; level "2"; protein_id "ENSMUSP00000115492.1"; source "HAVANA"; tag "retained_intron_final";
chr3	HAVANA	exon	113621109	113621177	.	-	.	gene_id "ENSMUSG00000027981.14"; transcript_id "ENSMUST00000106536.7"; gene_type "protein_coding"; gene_status "KNOWN"; gene_name "Rnpc3"; transcript_type "protein_coding"; transcript_status "KNOWN"; transcript_name "Rnpc3-203"; exon_number "6"; exon_id "ENSMUSE00001299747.1"; talon_gene "9375"; talon_transcript "24519"; talon_exon "128233"; ccdsid "CCDS17777.1"; exon_status "KNOWN"; level "2"; protein_id "ENSMUSP00000115492.1"; source "HAVANA"; tag "retained_intron_final";
chr3	HAVANA	exon	113620025	113620167	.	-	.	gene_id "ENSMUSG00000027981.14"; transcript_id "ENSMUST00000106536.7"; gene_type "protein_coding"; gene_status "KNOWN"; gene_name "Rnpc3"; transcript_type "protein_coding"; transcript_status "KNOWN"; transcript_name "Rnpc3-203"; exon_number "7"; exon_id "ENSMUSE00001232660.1"; talon_gene "9375"; talon_transcript "24519"; talon_exon "128235"; ccdsid "CCDS17777.1"; exon_status "KNOWN"; level "2"; protein_id "ENSMUSP00000115492.1"; source "HAVANA"; tag "retained_intron_final";
chr3	HAVANA	exon	113616748	113616873	.	-	.	gene_id "ENSMUSG00000027981.14"; transcript_id "ENSMUST00000106536.7"; gene_type "protein_coding"; gene_status "KNOWN"; gene_name "Rnpc3"; transcript_type "protein_coding"; transcript_status "KNOWN"; transcript_name "Rnpc3-203"; exon_number "8"; exon_id "ENSMUSE00000327490.3"; talon_gene "9375"; talon_transcript "24519"; talon_exon "128237"; ccdsid "CCDS17777.1"; exon_status "KNOWN"; level "2"; protein_id "ENSMUSP00000115492.1"; source "HAVANA"; tag "retained_intron_final";
chr3	HAVANA	exon	113615363	113615511	.	-	.	gene_id "ENSMUSG00000027981.14"; transcript_id "ENSMUST00000106536.7"; gene_type "protein_coding"; gene_status "KNOWN"; gene_name "Rnpc3"; transcript_type "protein_coding"; transcript_status "KNOWN"; transcript_name "Rnpc3-203"; exon_number "9"; exon_id "ENSMUSE00000174922.3"; talon_gene "9375"; talon_transcript "24519"; talon_exon "128239"; ccdsid "CCDS17777.1"; exon_status "KNOWN"; level "2"; protein_id "ENSMUSP00000115492.1"; source "HAVANA"; tag "retained_intron_final";
chr3	HAVANA	exon	113613758	113613916	.	-	.	gene_id "ENSMUSG00000027981.14"; transcript_id "ENSMUST00000106536.7"; gene_type "protein_coding"; gene_status "KNOWN"; gene_name "Rnpc3"; transcript_type "protein_coding"; transcript_status "KNOWN"; transcript_name "Rnpc3-203"; exon_number "10"; exon_id "ENSMUSE00001248244.1"; talon_gene "9375"; talon_transcript "24519"; talon_exon "128241"; ccdsid "CCDS17777.1"; exon_status "KNOWN"; level "2"; protein_id "ENSMUSP00000115492.1"; source "HAVANA"; tag "retained_intron_final";
chr3	HAVANA	exon	113611209	113611303	.	-	.	gene_id "ENSMUSG00000027981.14"; transcript_id "ENSMUST00000106536.7"; gene_type "protein_coding"; gene_status "KNOWN"; gene_name "Rnpc3"; transcript_type "protein_coding"; transcript_status "KNOWN"; transcript_name "Rnpc3-203"; exon_number "11"; exon_id "ENSMUSE00000174932.3"; talon_gene "9375"; talon_transcript "24519"; talon_exon "128243"; ccdsid "CCDS17777.1"; exon_status "KNOWN"; level "2"; protein_id "ENSMUSP00000115492.1"; source "HAVANA"; tag "retained_intron_final";
chr3	HAVANA	exon	113611058	113611116	.	-	.	gene_id "ENSMUSG00000027981.14"; transcript_id "ENSMUST00000106536.7"; gene_type "protein_coding"; gene_status "KNOWN"; gene_name "Rnpc3"; transcript_type "protein_coding"; transcript_status "KNOWN"; transcript_name "Rnpc3-203"; exon_number "12"; exon_id "ENSMUSE00000174925.3"; talon_gene "9375"; talon_transcript "24519"; talon_exon "128245"; ccdsid "CCDS17777.1"; exon_status "KNOWN"; level "2"; protein_id "ENSMUSP00000115492.1"; source "HAVANA"; tag "retained_intron_final";
chr3	HAVANA	exon	113609038	113609170	.	-	.	gene_id "ENSMUSG00000027981.14"; transcript_id "ENSMUST00000106536.7"; gene_type "protein_coding"; gene_status "KNOWN"; gene_name "Rnpc3"; transcript_type "protein_coding"; transcript_status "KNOWN"; transcript_name "Rnpc3-203"; exon_number "13"; exon_id "ENSMUSE00000174936.3"; talon_gene "9375"; talon_transcript "24519"; talon_exon "128247"; ccdsid "CCDS17777.1"; exon_status "KNOWN"; level "2"; protein_id "ENSMUSP00000115492.1"; source "HAVANA"; tag "retained_intron_final";
chr3	HAVANA	exon	113608340	113608411	.	-	.	gene_id "ENSMUSG00000027981.14"; transcript_id "ENSMUST00000106536.7"; gene_type "protein_coding"; gene_status "KNOWN"; gene_name "Rnpc3"; transcript_type "protein_coding"; transcript_status "KNOWN"; transcript_name "Rnpc3-203"; exon_number "14"; exon_id "ENSMUSE00000174928.3"; talon_gene "9375"; talon_transcript "24519"; talon_exon "128251"; ccdsid "CCDS17777.1"; exon_status "KNOWN"; level "2"; protein_id "ENSMUSP00000089792.3"; source "HAVANA"; tag "CCDS";
chr3	HAVANA	exon	113605464	113605647	.	-	.	gene_id "ENSMUSG00000027981.14"; transcript_id "ENSMUST00000106536.7"; gene_type "protein_coding"; gene_status "KNOWN"; gene_name "Rnpc3"; transcript_type "protein_coding"; transcript_status "KNOWN"; transcript_name "Rnpc3-203"; exon_number "15"; exon_id "ENSMUSE00000670382.1"; talon_gene "9375"; talon_transcript "24519"; talon_exon "128255"; ccdsid "CCDS17777.1"; exon_status "KNOWN"; level "2"; protein_id "ENSMUSP00000102146.1"; source "HAVANA"; tag "CCDS";
chr3	HAVANA	transcript	113606336	113630149	.	-	.	gene_id "ENSMUSG00000027981.14"; transcript_id "ENSMUST00000106535.1"; gene_name "Rnpc3"; gene_status "KNOWN"; gene_type "protein_coding"; transcript_type "protein_coding"; transcript_status "KNOWN"; transcript_name "Rnpc3-202"; talon_gene "9375"; talon_transcript "24520"; ccdsid "CCDS71308.1"; havana_transcript "OTTMUST00000053460.1"; level "2"; protein_id "ENSMUSP00000102145.1"; source "HAVANA"; tag "CCDS"; transcript_support_level "1";
chr3	HAVANA	exon	113629863	113630149	.	-	.	gene_id "ENSMUSG00000027981.14"; transcript_id "ENSMUST00000106535.1"; gene_type "protein_coding"; gene_status "KNOWN"; gene_name "Rnpc3"; transcript_type "protein_coding"; transcript_status "KNOWN"; transcript_name "Rnpc3-202"; exon_number "1"; exon_id "ENSMUSE00000335763.6"; talon_gene "9375"; talon_transcript "24520"; talon_exon "128250"; ccdsid "CCDS17777.1"; exon_status "KNOWN"; level "2"; protein_id "ENSMUSP00000089792.3"; source "HAVANA"; tag "CCDS";
chr3	HAVANA	exon	113628345	113628392	.	-	.	gene_id "ENSMUSG00000027981.14"; transcript_id "ENSMUST00000106535.1"; gene_type "protein_coding"; gene_status "KNOWN"; gene_name "Rnpc3"; transcript_type "protein_coding"; transcript_status "KNOWN"; transcript_name "Rnpc3-202"; exon_number "2"; exon_id "ENSMUSE00000368158.3"; talon_gene "9375"; talon_transcript "24520"; talon_exon "128225"; ccdsid "CCDS17777.1"; exon_status "KNOWN"; level "2"; protein_id "ENSMUSP00000115492.1"; source "HAVANA"; tag "retained_intron_final";
chr3	HAVANA	exon	113624939	113625057	.	-	.	gene_id "ENSMUSG00000027981.14"; transcript_id "ENSMUST00000106535.1"; gene_type "protein_coding"; gene_status "KNOWN"; gene_name "Rnpc3"; transcript_type "protein_coding"; transcript_status "KNOWN"; transcript_name "Rnpc3-202"; exon_number "3"; exon_id "ENSMUSE00000406881.3"; talon_gene "9375"; talon_transcript "24520"; talon_exon "128227"; ccdsid "CCDS17777.1"; exon_status "KNOWN"; level "2"; protein_id "ENSMUSP00000115492.1"; source "HAVANA"; tag "retained_intron_final";
chr3	HAVANA	exon	113622366	113622449	.	-	.	gene_id "ENSMUSG00000027981.14"; transcript_id "ENSMUST00000106535.1"; gene_type "protein_coding"; gene_status "KNOWN"; gene_name "Rnpc3"; transcript_type "protein_coding"; transcript_status "KNOWN"; transcript_name "Rnpc3-202"; exon_number "4"; exon_id "ENSMUSE00000366362.3"; talon_gene "9375"; talon_transcript "24520"; talon_exon "128229"; ccdsid "CCDS17777.1"; exon_status "KNOWN"; level "2"; protein_id "ENSMUSP00000115492.1"; source "HAVANA"; tag "retained_intron_final";
chr3	HAVANA	exon	113621832	113621943	.	-	.	gene_id "ENSMUSG00000027981.14"; transcript_id "ENSMUST00000106535.1"; gene_type "protein_coding"; gene_status "KNOWN"; gene_name "Rnpc3"; transcript_type "protein_coding"; transcript_status "KNOWN"; transcript_name "Rnpc3-202"; exon_number "5"; exon_id "ENSMUSE00000404092.3"; talon_gene "9375"; talon_transcript "24520"; talon_exon "128231"; ccdsid "CCDS17777.1"; exon_status "KNOWN"; level "2"; protein_id "ENSMUSP00000115492.1"; source "HAVANA"; tag "retained_intron_final";
chr3	HAVANA	exon	113621109	113621177	.	-	.	gene_id "ENSMUSG00000027981.14"; transcript_id "ENSMUST00000106535.1"; gene_type "protein_coding"; gene_status "KNOWN"; gene_name "Rnpc3"; transcript_type "protein_coding"; transcript_status "KNOWN"; transcript_name "Rnpc3-202"; exon_number "6"; exon_id "ENSMUSE00001299747.1"; talon_gene "9375"; talon_transcript "24520"; talon_exon "128233"; ccdsid "CCDS17777.1"; exon_status "KNOWN"; level "2"; protein_id "ENSMUSP00000115492.1"; source "HAVANA"; tag "retained_intron_final";
chr3	HAVANA	exon	113620025	113620167	.	-	.	gene_id "ENSMUSG00000027981.14"; transcript_id "ENSMUST00000106535.1"; gene_type "protein_coding"; gene_status "KNOWN"; gene_name "Rnpc3"; transcript_type "protein_coding"; transcript_status "KNOWN"; transcript_name "Rnpc3-202"; exon_number "7"; exon_id "ENSMUSE00001232660.1"; talon_gene "9375"; talon_transcript "24520"; talon_exon "128235"; ccdsid "CCDS17777.1"; exon_status "KNOWN"; level "2"; protein_id "ENSMUSP00000115492.1"; source "HAVANA"; tag "retained_intron_final";
chr3	HAVANA	exon	113616748	113616873	.	-	.	gene_id "ENSMUSG00000027981.14"; transcript_id "ENSMUST00000106535.1"; gene_type "protein_coding"; gene_status "KNOWN"; gene_name "Rnpc3"; transcript_type "protein_coding"; transcript_status "KNOWN"; transcript_name "Rnpc3-202"; exon_number "8"; exon_id "ENSMUSE00000327490.3"; talon_gene "9375"; talon_transcript "24520"; talon_exon "128237"; ccdsid "CCDS17777.1"; exon_status "KNOWN"; level "2"; protein_id "ENSMUSP00000115492.1"; source "HAVANA"; tag "retained_intron_final";
chr3	HAVANA	exon	113615363	113615511	.	-	.	gene_id "ENSMUSG00000027981.14"; transcript_id "ENSMUST00000106535.1"; gene_type "protein_coding"; gene_status "KNOWN"; gene_name "Rnpc3"; transcript_type "protein_coding"; transcript_status "KNOWN"; transcript_name "Rnpc3-202"; exon_number "9"; exon_id "ENSMUSE00000174922.3"; talon_gene "9375"; talon_transcript "24520"; talon_exon "128239"; ccdsid "CCDS17777.1"; exon_status "KNOWN"; level "2"; protein_id "ENSMUSP00000115492.1"; source "HAVANA"; tag "retained_intron_final";
chr3	HAVANA	exon	113613758	113613916	.	-	.	gene_id "ENSMUSG00000027981.14"; transcript_id "ENSMUST00000106535.1"; gene_type "protein_coding"; gene_status "KNOWN"; gene_name "Rnpc3"; transcript_type "protein_coding"; transcript_status "KNOWN"; transcript_name "Rnpc3-202"; exon_number "10"; exon_id "ENSMUSE00001248244.1"; talon_gene "9375"; talon_transcript "24520"; talon_exon "128241"; ccdsid "CCDS17777.1"; exon_status "KNOWN"; level "2"; protein_id "ENSMUSP00000115492.1"; source "HAVANA"; tag "retained_intron_final";
chr3	HAVANA	exon	113611209	113611303	.	-	.	gene_id "ENSMUSG00000027981.14"; transcript_id "ENSMUST00000106535.1"; gene_type "protein_coding"; gene_status "KNOWN"; gene_name "Rnpc3"; transcript_type "protein_coding"; transcript_status "KNOWN"; transcript_name "Rnpc3-202"; exon_number "11"; exon_id "ENSMUSE00000174932.3"; talon_gene "9375"; talon_transcript "24520"; talon_exon "128243"; ccdsid "CCDS17777.1"; exon_status "KNOWN"; level "2"; protein_id "ENSMUSP00000115492.1"; source "HAVANA"; tag "retained_intron_final";
chr3	HAVANA	exon	113611058	113611116	.	-	.	gene_id "ENSMUSG00000027981.14"; transcript_id "ENSMUST00000106535.1"; gene_type "protein_coding"; gene_status "KNOWN"; gene_name "Rnpc3"; transcript_type "protein_coding"; transcript_status "KNOWN"; transcript_name "Rnpc3-202"; exon_number "12"; exon_id "ENSMUSE00000174925.3"; talon_gene "9375"; talon_transcript "24520"; talon_exon "128245"; ccdsid "CCDS17777.1"; exon_status "KNOWN"; level "2"; protein_id "ENSMUSP00000115492.1"; source "HAVANA"; tag "retained_intron_final";
chr3	HAVANA	exon	113609038	113609170	.	-	.	gene_id "ENSMUSG00000027981.14"; transcript_id "ENSMUST00000106535.1"; gene_type "protein_coding"; gene_status "KNOWN"; gene_name "Rnpc3"; transcript_type "protein_coding"; transcript_status "KNOWN"; transcript_name "Rnpc3-202"; exon_number "13"; exon_id "ENSMUSE00000174936.3"; talon_gene "9375"; talon_transcript "24520"; talon_exon "128247"; ccdsid "CCDS17777.1"; exon_status "KNOWN"; level "2"; protein_id "ENSMUSP00000115492.1"; source "HAVANA"; tag "retained_intron_final";
chr3	HAVANA	exon	113608340	113608408	.	-	.	gene_id "ENSMUSG00000027981.14"; transcript_id "ENSMUST00000106535.1"; gene_type "protein_coding"; gene_status "KNOWN"; gene_name "Rnpc3"; transcript_type "protein_coding"; transcript_status "KNOWN"; transcript_name "Rnpc3-202"; exon_number "14"; exon_id "ENSMUSE00000670380.1"; talon_gene "9375"; talon_transcript "24520"; talon_exon "128257"; ccdsid "CCDS71308.1"; exon_status "KNOWN"; level "2"; protein_id "ENSMUSP00000102145.1"; source "HAVANA"; tag "CCDS";
chr3	HAVANA	exon	113606336	113607299	.	-	.	gene_id "ENSMUSG00000027981.14"; transcript_id "ENSMUST00000106535.1"; gene_type "protein_coding"; gene_status "KNOWN"; gene_name "Rnpc3"; transcript_type "protein_coding"; transcript_status "KNOWN"; transcript_name "Rnpc3-202"; exon_number "15"; exon_id "ENSMUSE00000670379.1"; talon_gene "9375"; talon_transcript "24520"; talon_exon "128258"; ccdsid "CCDS71308.1"; exon_status "KNOWN"; level "2"; protein_id "ENSMUSP00000102145.1"; source "HAVANA"; tag "CCDS";
chr3	HAVANA	transcript	113627078	113630079	.	-	.	gene_id "ENSMUSG00000027981.14"; transcript_id "ENSMUST00000127068.1"; gene_name "Rnpc3"; gene_status "KNOWN"; gene_type "protein_coding"; transcript_type "retained_intron"; transcript_status "KNOWN"; transcript_name "Rnpc3-205"; talon_gene "9375"; talon_transcript "24524"; havana_transcript "OTTMUST00000053462.1"; level "2"; source "HAVANA"; transcript_support_level "1";
chr3	HAVANA	exon	113629863	113630079	.	-	.	gene_id "ENSMUSG00000027981.14"; transcript_id "ENSMUST00000127068.1"; gene_type "protein_coding"; gene_status "KNOWN"; gene_name "Rnpc3"; transcript_type "retained_intron"; transcript_status "KNOWN"; transcript_name "Rnpc3-205"; exon_number "1"; exon_id "ENSMUSE00000739117.1"; talon_gene "9375"; talon_transcript "24524"; talon_exon "128265"; exon_status "KNOWN"; level "2"; source "HAVANA";
chr3	HAVANA	exon	113627078	113628392	.	-	.	gene_id "ENSMUSG00000027981.14"; transcript_id "ENSMUST00000127068.1"; gene_type "protein_coding"; gene_status "KNOWN"; gene_name "Rnpc3"; transcript_type "retained_intron"; transcript_status "KNOWN"; transcript_name "Rnpc3-205"; exon_number "2"; exon_id "ENSMUSE00000741733.1"; talon_gene "9375"; talon_transcript "24524"; talon_exon "128266"; exon_status "KNOWN"; level "2"; source "HAVANA";
chr3	HAVANA	gene	114904078	115125256	.	+	.	gene_id "ENSMUSG00000027965.15"; gene_name "Olfm3"; gene_status "KNOWN"; gene_type "protein_coding"; talon_gene "9383"; havana_gene "OTTMUSG00000026597.2"; level "2"; tag "overlapping_locus";
chr3	HAVANA	transcript	114904078	115125722	.	+	.	gene_id "ENSMUSG00000027965.15"; transcript_id "ENSMUST00000081752.12"; gene_name "Olfm3"; gene_status "KNOWN"; gene_type "protein_coding"; transcript_type "protein_coding"; transcript_status "KNOWN"; transcript_name "Olfm3-202"; talon_gene "9383"; talon_transcript "24538"; ccdsid "CCDS17779.1"; havana_transcript "OTTMUST00000065812.1"; level "2"; protein_id "ENSMUSP00000080448.6"; source "HAVANA"; tag "CCDS"; transcript_support_level "1";
chr3	HAVANA	exon	114904078	114904551	.	+	.	gene_id "ENSMUSG00000027965.15"; transcript_id "ENSMUST00000081752.12"; gene_type "protein_coding"; gene_status "KNOWN"; gene_name "Olfm3"; transcript_type "protein_coding"; transcript_status "KNOWN"; transcript_name "Olfm3-202"; exon_number "1"; exon_id "ENSMUSE00000587220.3"; talon_gene "9383"; talon_transcript "24538"; talon_exon "128424"; ccdsid "CCDS17779.1"; exon_status "KNOWN"; level "2"; protein_id "ENSMUSP00000080448.6"; source "HAVANA"; tag "CCDS";
chr3	HAVANA	exon	115090081	115090227	.	+	.	gene_id "ENSMUSG00000027965.15"; transcript_id "ENSMUST00000081752.12"; gene_type "protein_coding"; gene_status "KNOWN"; gene_name "Olfm3"; transcript_type "protein_coding"; transcript_status "KNOWN"; transcript_name "Olfm3-202"; exon_number "2"; exon_id "ENSMUSE00000485413.2"; talon_gene "9383"; talon_transcript "24538"; talon_exon "128426"; ccdsid "CCDS17779.1"; exon_status "KNOWN"; level "2"; protein_id "ENSMUSP00000080448.6"; source "HAVANA"; tag "CCDS";
chr3	HAVANA	exon	115096876	115097031	.	+	.	gene_id "ENSMUSG00000027965.15"; transcript_id "ENSMUST00000081752.12"; gene_type "protein_coding"; gene_status "KNOWN"; gene_name "Olfm3"; transcript_type "protein_coding"; transcript_status "KNOWN"; transcript_name "Olfm3-202"; exon_number "3"; exon_id "ENSMUSE00000487840.2"; talon_gene "9383"; talon_transcript "24538"; talon_exon "128428"; ccdsid "CCDS17779.1"; exon_status "KNOWN"; level "2"; protein_id "ENSMUSP00000080448.6"; source "HAVANA"; tag "CCDS";
chr3	HAVANA	exon	115101804	115102023	.	+	.	gene_id "ENSMUSG00000027965.15"; transcript_id "ENSMUST00000081752.12"; gene_type "protein_coding"; gene_status "KNOWN"; gene_name "Olfm3"; transcript_type "protein_coding"; transcript_status "KNOWN"; transcript_name "Olfm3-202"; exon_number "4"; exon_id "ENSMUSE00000174739.4"; talon_gene "9383"; talon_transcript "24538"; talon_exon "128430"; ccdsid "CCDS17779.1"; exon_status "KNOWN"; level "2"; protein_id "ENSMUSP00000080448.6"; source "HAVANA"; tag "CCDS";
chr3	HAVANA	exon	115120894	115121000	.	+	.	gene_id "ENSMUSG00000027965.15"; transcript_id "ENSMUST00000081752.12"; gene_type "protein_coding"; gene_status "KNOWN"; gene_name "Olfm3"; transcript_type "protein_coding"; transcript_status "KNOWN"; transcript_name "Olfm3-202"; exon_number "5"; exon_id "ENSMUSE00000174736.3"; talon_gene "9383"; talon_transcript "24538"; talon_exon "128432"; ccdsid "CCDS17779.1"; exon_status "KNOWN"; level "2"; protein_id "ENSMUSP00000080448.6"; source "HAVANA"; tag "CCDS";
chr3	HAVANA	exon	115122180	115125722	.	+	.	gene_id "ENSMUSG00000027965.15"; transcript_id "ENSMUST00000081752.12"; gene_type "protein_coding"; gene_status "KNOWN"; gene_name "Olfm3"; transcript_type "protein_coding"; transcript_status "KNOWN"; transcript_name "Olfm3-202"; exon_number "6"; exon_id "ENSMUSE00000587219.4"; talon_gene "9383"; talon_transcript "24538"; talon_exon "128434"; ccdsid "CCDS17779.1"; exon_status "KNOWN"; level "2"; protein_id "ENSMUSP00000080448.6"; source "HAVANA"; tag "CCDS";
chr3	HAVANA	transcript	115080965	115125256	.	+	.	gene_id "ENSMUSG00000027965.15"; transcript_id "ENSMUST00000051309.8"; gene_name "Olfm3"; gene_status "KNOWN"; gene_type "protein_coding"; transcript_type "protein_coding"; transcript_status "KNOWN"; transcript_name "Olfm3-201"; talon_gene "9383"; talon_transcript "24540"; ccdsid "CCDS17780.1"; havana_transcript "OTTMUST00000065813.1"; level "2"; protein_id "ENSMUSP00000060985.8"; source "HAVANA"; tag "CCDS"; transcript_support_level "1";
chr3	HAVANA	exon	115080965	115081185	.	+	.	gene_id "ENSMUSG00000027965.15"; transcript_id "ENSMUST00000051309.8"; gene_type "protein_coding"; gene_status "KNOWN"; gene_name "Olfm3"; transcript_type "protein_coding"; transcript_status "KNOWN"; transcript_name "Olfm3-201"; exon_number "1"; exon_id "ENSMUSE00000512390.2"; talon_gene "9383"; talon_transcript "24540"; talon_exon "128438"; ccdsid "CCDS17780.1"; exon_status "KNOWN"; level "2"; protein_id "ENSMUSP00000060985.8"; source "HAVANA"; tag "CCDS";
chr3	HAVANA	exon	115090081	115090227	.	+	.	gene_id "ENSMUSG00000027965.15"; transcript_id "ENSMUST00000051309.8"; gene_type "protein_coding"; gene_status "KNOWN"; gene_name "Olfm3"; transcript_type "protein_coding"; transcript_status "KNOWN"; transcript_name "Olfm3-201"; exon_number "2"; exon_id "ENSMUSE00000485413.2"; talon_gene "9383"; talon_transcript "24540"; talon_exon "128426"; ccdsid "CCDS17779.1"; exon_status "KNOWN"; level "2"; protein_id "ENSMUSP00000080448.6"; source "HAVANA"; tag "CCDS";
chr3	HAVANA	exon	115096876	115097031	.	+	.	gene_id "ENSMUSG00000027965.15"; transcript_id "ENSMUST00000051309.8"; gene_type "protein_coding"; gene_status "KNOWN"; gene_name "Olfm3"; transcript_type "protein_coding"; transcript_status "KNOWN"; transcript_name "Olfm3-201"; exon_number "3"; exon_id "ENSMUSE00000487840.2"; talon_gene "9383"; talon_transcript "24540"; talon_exon "128428"; ccdsid "CCDS17779.1"; exon_status "KNOWN"; level "2"; protein_id "ENSMUSP00000080448.6"; source "HAVANA"; tag "CCDS";
chr3	HAVANA	exon	115101804	115102023	.	+	.	gene_id "ENSMUSG00000027965.15"; transcript_id "ENSMUST00000051309.8"; gene_type "protein_coding"; gene_status "KNOWN"; gene_name "Olfm3"; transcript_type "protein_coding"; transcript_status "KNOWN"; transcript_name "Olfm3-201"; exon_number "4"; exon_id "ENSMUSE00000174739.4"; talon_gene "9383"; talon_transcript "24540"; talon_exon "128430"; ccdsid "CCDS17779.1"; exon_status "KNOWN"; level "2"; protein_id "ENSMUSP00000080448.6"; source "HAVANA"; tag "CCDS";
chr3	HAVANA	exon	115120894	115121000	.	+	.	gene_id "ENSMUSG00000027965.15"; transcript_id "ENSMUST00000051309.8"; gene_type "protein_coding"; gene_status "KNOWN"; gene_name "Olfm3"; transcript_type "protein_coding"; transcript_status "KNOWN"; transcript_name "Olfm3-201"; exon_number "5"; exon_id "ENSMUSE00000174736.3"; talon_gene "9383"; talon_transcript "24540"; talon_exon "128432"; ccdsid "CCDS17779.1"; exon_status "KNOWN"; level "2"; protein_id "ENSMUSP00000080448.6"; source "HAVANA"; tag "CCDS";
chr3	HAVANA	exon	115122180	115125256	.	+	.	gene_id "ENSMUSG00000027965.15"; transcript_id "ENSMUST00000051309.8"; gene_type "protein_coding"; gene_status "KNOWN"; gene_name "Olfm3"; transcript_type "protein_coding"; transcript_status "KNOWN"; transcript_name "Olfm3-201"; exon_number "6"; exon_id "ENSMUSE00000333126.8"; talon_gene "9383"; talon_transcript "24540"; talon_exon "128440"; ccdsid "CCDS17780.1"; exon_status "KNOWN"; level "2"; protein_id "ENSMUSP00000060985.8"; source "HAVANA"; tag "CCDS";
chr3	HAVANA	gene	115710433	115715072	.	-	.	gene_id "ENSMUSG00000045092.8"; gene_name "S1pr1"; gene_status "KNOWN"; gene_type "protein_coding"; talon_gene "9388"; havana_gene "OTTMUSG00000054437.1"; level "2";
chr3	HAVANA	transcript	115710433	115715072	.	-	.	gene_id "ENSMUSG00000045092.8"; transcript_id "ENSMUST00000055676.3"; gene_name "S1pr1"; gene_status "KNOWN"; gene_type "protein_coding"; transcript_type "protein_coding"; transcript_status "KNOWN"; transcript_name "S1pr1-201"; talon_gene "9388"; talon_transcript "24545"; ccdsid "CCDS17781.1"; havana_transcript "OTTMUST00000135011.1"; level "2"; protein_id "ENSMUSP00000050897.2"; source "HAVANA"; tag "CCDS"; transcript_support_level "1";
chr3	HAVANA	exon	115714709	115715072	.	-	.	gene_id "ENSMUSG00000045092.8"; transcript_id "ENSMUST00000055676.3"; gene_type "protein_coding"; gene_status "KNOWN"; gene_name "S1pr1"; transcript_type "protein_coding"; transcript_status "KNOWN"; transcript_name "S1pr1-201"; exon_number "1"; exon_id "ENSMUSE00000376719.3"; talon_gene "9388"; talon_transcript "24545"; talon_exon "128445"; ccdsid "CCDS17781.1"; exon_status "KNOWN"; level "2"; protein_id "ENSMUSP00000050897.2"; source "HAVANA"; tag "CCDS";
chr3	HAVANA	exon	115710433	115713114	.	-	.	gene_id "ENSMUSG00000045092.8"; transcript_id "ENSMUST00000055676.3"; gene_type "protein_coding"; gene_status "KNOWN"; gene_name "S1pr1"; transcript_type "protein_coding"; transcript_status "KNOWN"; transcript_name "S1pr1-201"; exon_number "2"; exon_id "ENSMUSE00000462718.2"; talon_gene "9388"; talon_transcript "24545"; talon_exon "128447"; ccdsid "CCDS17781.1"; exon_status "KNOWN"; level "2"; protein_id "ENSMUSP00000050897.2"; source "HAVANA"; tag "CCDS";
chr3	HAVANA	gene	115715150	115716728	.	+	.	gene_id "ENSMUSG00000052769.7"; gene_name "Gm9889"; gene_status "KNOWN"; gene_type "lincRNA"; talon_gene "9389"; havana_gene "OTTMUSG00000054438.1"; level "2";
chr3	HAVANA	transcript	115715150	115716728	.	+	.	gene_id "ENSMUSG00000052769.7"; transcript_id "ENSMUST00000064809.6"; gene_name "Gm9889"; gene_status "KNOWN"; gene_type "lincRNA"; transcript_type "lincRNA"; transcript_status "KNOWN"; transcript_name "Gm9889-201"; talon_gene "9389"; talon_transcript "24547"; havana_transcript "OTTMUST00000135012.1"; level "2"; source "HAVANA"; transcript_support_level "NA";
chr3	HAVANA	exon	115715150	115716728	.	+	.	gene_id "ENSMUSG00000052769.7"; transcript_id "ENSMUST00000064809.6"; gene_type "lincRNA"; gene_status "KNOWN"; gene_name "Gm9889"; transcript_type "lincRNA"; transcript_status "KNOWN"; transcript_name "Gm9889-201"; exon_number "1"; exon_id "ENSMUSE00000421779.6"; talon_gene "9389"; talon_transcript "24547"; talon_exon "128451"; exon_status "KNOWN"; level "2"; source "HAVANA";
chr3	HAVANA	gene	115881581	115888130	.	-	.	gene_id "ENSMUSG00000054426.11"; gene_name "A930005H10Rik"; gene_status "KNOWN"; gene_type "processed_transcript"; talon_gene "9390"; havana_gene "OTTMUSG00000047919.3"; level "2";
chr3	HAVANA	transcript	115881581	115888094	.	-	.	gene_id "ENSMUSG00000054426.11"; transcript_id "ENSMUST00000188260.6"; gene_name "A930005H10Rik"; gene_status "KNOWN"; gene_type "processed_transcript"; transcript_type "antisense"; transcript_status "KNOWN"; transcript_name "A930005H10Rik-206"; talon_gene "9390"; talon_transcript "24548"; havana_transcript "OTTMUST00000123228.1"; level "2"; source "HAVANA"; tag "basic"; transcript_support_level "2";
chr3	HAVANA	exon	115887776	115888094	.	-	.	gene_id "ENSMUSG00000054426.11"; transcript_id "ENSMUST00000188260.6"; gene_type "processed_transcript"; gene_status "KNOWN"; gene_name "A930005H10Rik"; transcript_type "antisense"; transcript_status "KNOWN"; transcript_name "A930005H10Rik-206"; exon_number "1"; exon_id "ENSMUSE00001319457.1"; talon_gene "9390"; talon_transcript "24548"; talon_exon "128452"; exon_status "KNOWN"; level "2"; source "HAVANA"; tag "basic";
chr3	HAVANA	exon	115886214	115886375	.	-	.	gene_id "ENSMUSG00000054426.11"; transcript_id "ENSMUST00000188260.6"; gene_type "processed_transcript"; gene_status "KNOWN"; gene_name "A930005H10Rik"; transcript_type "antisense"; transcript_status "KNOWN"; transcript_name "A930005H10Rik-206"; exon_number "2"; exon_id "ENSMUSE00001320304.1"; talon_gene "9390"; talon_transcript "24548"; talon_exon "128454"; exon_status "KNOWN"; level "2"; source "HAVANA"; tag "basic";
chr3	HAVANA	exon	115881581	115881838	.	-	.	gene_id "ENSMUSG00000054426.11"; transcript_id "ENSMUST00000188260.6"; gene_type "processed_transcript"; gene_status "KNOWN"; gene_name "A930005H10Rik"; transcript_type "antisense"; transcript_status "KNOWN"; transcript_name "A930005H10Rik-206"; exon_number "3"; exon_id "ENSMUSE00001323887.1"; talon_gene "9390"; talon_transcript "24548"; talon_exon "128456"; exon_status "KNOWN"; level "2"; source "HAVANA"; tag "basic";
chr3	HAVANA	transcript	115881583	115887952	.	-	.	gene_id "ENSMUSG00000054426.11"; transcript_id "ENSMUST00000185424.1"; gene_name "A930005H10Rik"; gene_status "KNOWN"; gene_type "processed_transcript"; transcript_type "antisense"; transcript_status "KNOWN"; transcript_name "A930005H10Rik-202"; talon_gene "9390"; talon_transcript "24550"; havana_transcript "OTTMUST00000123226.2"; level "2"; source "HAVANA"; tag "basic"; transcript_support_level "1";
chr3	HAVANA	exon	115887776	115887952	.	-	.	gene_id "ENSMUSG00000054426.11"; transcript_id "ENSMUST00000185424.1"; gene_type "processed_transcript"; gene_status "KNOWN"; gene_name "A930005H10Rik"; transcript_type "antisense"; transcript_status "KNOWN"; transcript_name "A930005H10Rik-202"; exon_number "1"; exon_id "ENSMUSE00001335385.1"; talon_gene "9390"; talon_transcript "24550"; talon_exon "128459"; exon_status "KNOWN"; level "2"; source "HAVANA"; tag "basic";
chr3	HAVANA	exon	115881583	115881838	.	-	.	gene_id "ENSMUSG00000054426.11"; transcript_id "ENSMUST00000185424.1"; gene_type "processed_transcript"; gene_status "KNOWN"; gene_name "A930005H10Rik"; transcript_type "antisense"; transcript_status "KNOWN"; transcript_name "A930005H10Rik-202"; exon_number "2"; exon_id "ENSMUSE00001333626.1"; talon_gene "9390"; talon_transcript "24550"; talon_exon "128461"; exon_status "KNOWN"; level "2"; source "HAVANA"; tag "basic";
chr3	ENSEMBL	transcript	115887822	115888130	.	-	.	gene_id "ENSMUSG00000054426.11"; transcript_id "ENSMUST00000067500.5"; gene_name "A930005H10Rik"; gene_status "KNOWN"; gene_type "processed_transcript"; transcript_type "processed_transcript"; transcript_status "KNOWN"; transcript_name "A930005H10Rik-201"; talon_gene "9390"; talon_transcript "24554"; level "3"; source "ENSEMBL"; transcript_support_level "NA";
chr3	ENSEMBL	exon	115887822	115888130	.	-	.	gene_id "ENSMUSG00000054426.11"; transcript_id "ENSMUST00000067500.5"; gene_type "processed_transcript"; gene_status "KNOWN"; gene_name "A930005H10Rik"; transcript_type "processed_transcript"; transcript_status "KNOWN"; transcript_name "A930005H10Rik-201"; exon_number "1"; exon_id "ENSMUSE00000423722.5"; talon_gene "9390"; talon_transcript "24554"; talon_exon "128469"; exon_status "KNOWN"; level "3"; source "ENSEMBL";
chr3	HAVANA	gene	115888147	115892990	.	+	.	gene_id "ENSMUSG00000033554.17"; gene_name "Dph5"; gene_status "KNOWN"; gene_type "protein_coding"; talon_gene "9391"; havana_gene "OTTMUSG00000020272.6"; level "2";
chr3	HAVANA	transcript	115888147	115899777	.	+	.	gene_id "ENSMUSG00000033554.17"; transcript_id "ENSMUST00000196804.4"; gene_name "Dph5"; gene_status "KNOWN"; gene_type "protein_coding"; transcript_type "protein_coding"; transcript_status "KNOWN"; transcript_name "Dph5-205"; talon_gene "9391"; talon_transcript "24557"; havana_transcript "OTTMUST00000135014.2"; level "2"; protein_id "ENSMUSP00000142654.1"; source "HAVANA"; tag "retained_intron_first"; transcript_support_level "2";
chr3	HAVANA	exon	115888147	115888597	.	+	.	gene_id "ENSMUSG00000033554.17"; transcript_id "ENSMUST00000196804.4"; gene_type "protein_coding"; gene_status "KNOWN"; gene_name "Dph5"; transcript_type "protein_coding"; transcript_status "KNOWN"; transcript_name "Dph5-205"; exon_number "1"; exon_id "ENSMUSE00001355612.1"; talon_gene "9391"; talon_transcript "24557"; talon_exon "128488"; exon_status "KNOWN"; level "2"; protein_id "ENSMUSP00000142654.1"; source "HAVANA"; tag "retained_intron_first";
chr3	HAVANA	exon	115892712	115892836	.	+	.	gene_id "ENSMUSG00000033554.17"; transcript_id "ENSMUST00000196804.4"; gene_type "protein_coding"; gene_status "KNOWN"; gene_name "Dph5"; transcript_type "protein_coding"; transcript_status "KNOWN"; transcript_name "Dph5-205"; exon_number "2"; exon_id "ENSMUSE00001279435.1"; talon_gene "9391"; talon_transcript "24557"; talon_exon "128474"; ccdsid "CCDS17782.1"; exon_status "KNOWN"; level "2"; protein_id "ENSMUSP00000140958.1"; source "HAVANA"; tag "CCDS";
chr3	HAVANA	exon	115899695	115899777	.	+	.	gene_id "ENSMUSG00000033554.17"; transcript_id "ENSMUST00000196804.4"; gene_type "protein_coding"; gene_status "KNOWN"; gene_name "Dph5"; transcript_type "protein_coding"; transcript_status "KNOWN"; transcript_name "Dph5-205"; exon_number "3"; exon_id "ENSMUSE00001356735.1"; talon_gene "9391"; talon_transcript "24557"; talon_exon "128489"; exon_status "KNOWN"; level "2"; protein_id "ENSMUSP00000142654.1"; source "HAVANA"; tag "retained_intron_first";
chr3	HAVANA	transcript	115888173	115901142	.	+	.	gene_id "ENSMUSG00000033554.17"; transcript_id "ENSMUST00000106505.7"; gene_name "Dph5"; gene_status "KNOWN"; gene_type "protein_coding"; transcript_type "protein_coding"; transcript_status "KNOWN"; transcript_name "Dph5-202"; talon_gene "9391"; talon_transcript "24559"; havana_transcript "OTTMUST00000048109.2"; level "2"; protein_id "ENSMUSP00000102114.1"; source "HAVANA"; tag "basic"; transcript_support_level "1";
chr3	HAVANA	exon	115888173	115888277	.	+	.	gene_id "ENSMUSG00000033554.17"; transcript_id "ENSMUST00000106505.7"; gene_type "protein_coding"; gene_status "KNOWN"; gene_name "Dph5"; transcript_type "protein_coding"; transcript_status "KNOWN"; transcript_name "Dph5-202"; exon_number "1"; exon_id "ENSMUSE00000670197.1"; talon_gene "9391"; talon_transcript "24559"; talon_exon "128496"; exon_status "KNOWN"; level "2"; protein_id "ENSMUSP00000102114.1"; source "HAVANA"; tag "basic";
chr3	HAVANA	exon	115888440	115888597	.	+	.	gene_id "ENSMUSG00000033554.17"; transcript_id "ENSMUST00000106505.7"; gene_type "protein_coding"; gene_status "KNOWN"; gene_name "Dph5"; transcript_type "protein_coding"; transcript_status "KNOWN"; transcript_name "Dph5-202"; exon_number "2"; exon_id "ENSMUSE00001206782.1"; talon_gene "9391"; talon_transcript "24559"; talon_exon "128472"; ccdsid "CCDS17782.1"; exon_status "KNOWN"; level "2"; protein_id "ENSMUSP00000140958.1"; source "HAVANA"; tag "CCDS";
chr3	HAVANA	exon	115892712	115892836	.	+	.	gene_id "ENSMUSG00000033554.17"; transcript_id "ENSMUST00000106505.7"; gene_type "protein_coding"; gene_status "KNOWN"; gene_name "Dph5"; transcript_type "protein_coding"; transcript_status "KNOWN"; transcript_name "Dph5-202"; exon_number "3"; exon_id "ENSMUSE00001279435.1"; talon_gene "9391"; talon_transcript "24559"; talon_exon "128474"; ccdsid "CCDS17782.1"; exon_status "KNOWN"; level "2"; protein_id "ENSMUSP00000140958.1"; source "HAVANA"; tag "CCDS";
chr3	HAVANA	exon	115899695	115901142	.	+	.	gene_id "ENSMUSG00000033554.17"; transcript_id "ENSMUST00000106505.7"; gene_type "protein_coding"; gene_status "KNOWN"; gene_name "Dph5"; transcript_type "protein_coding"; transcript_status "KNOWN"; transcript_name "Dph5-202"; exon_number "4"; exon_id "ENSMUSE00000670196.2"; talon_gene "9391"; talon_transcript "24559"; talon_exon "128497"; exon_status "KNOWN"; level "2"; protein_id "ENSMUSP00000102114.1"; source "HAVANA"; tag "basic";
chr3	HAVANA	transcript	115888183	115929332	.	+	.	gene_id "ENSMUSG00000033554.17"; transcript_id "ENSMUST00000043342.9"; gene_name "Dph5"; gene_status "KNOWN"; gene_type "protein_coding"; transcript_type "protein_coding"; transcript_status "KNOWN"; transcript_name "Dph5-201"; talon_gene "9391"; talon_transcript "24560"; ccdsid "CCDS17782.1"; havana_transcript "OTTMUST00000048108.2"; level "2"; protein_id "ENSMUSP00000043730.9"; source "HAVANA"; tag "CCDS"; transcript_support_level "1";
chr3	HAVANA	exon	115888183	115888277	.	+	.	gene_id "ENSMUSG00000033554.17"; transcript_id "ENSMUST00000043342.9"; gene_type "protein_coding"; gene_status "KNOWN"; gene_name "Dph5"; transcript_type "protein_coding"; transcript_status "KNOWN"; transcript_name "Dph5-201"; exon_number "1"; exon_id "ENSMUSE00000326077.5"; talon_gene "9391"; talon_transcript "24560"; talon_exon "128498"; ccdsid "CCDS17782.1"; exon_status "KNOWN"; level "2"; protein_id "ENSMUSP00000043730.9"; source "HAVANA"; tag "CCDS";
chr3	HAVANA	exon	115888440	115888597	.	+	.	gene_id "ENSMUSG00000033554.17"; transcript_id "ENSMUST00000043342.9"; gene_type "protein_coding"; gene_status "KNOWN"; gene_name "Dph5"; transcript_type "protein_coding"; transcript_status "KNOWN"; transcript_name "Dph5-201"; exon_number "2"; exon_id "ENSMUSE00001206782.1"; talon_gene "9391"; talon_transcript "24560"; talon_exon "128472"; ccdsid "CCDS17782.1"; exon_status "KNOWN"; level "2"; protein_id "ENSMUSP00000140958.1"; source "HAVANA"; tag "CCDS";
chr3	HAVANA	exon	115892712	115892836	.	+	.	gene_id "ENSMUSG00000033554.17"; transcript_id "ENSMUST00000043342.9"; gene_type "protein_coding"; gene_status "KNOWN"; gene_name "Dph5"; transcript_type "protein_coding"; transcript_status "KNOWN"; transcript_name "Dph5-201"; exon_number "3"; exon_id "ENSMUSE00001279435.1"; talon_gene "9391"; talon_transcript "24560"; talon_exon "128474"; ccdsid "CCDS17782.1"; exon_status "KNOWN"; level "2"; protein_id "ENSMUSP00000140958.1"; source "HAVANA"; tag "CCDS";
chr3	HAVANA	exon	115899695	115899803	.	+	.	gene_id "ENSMUSG00000033554.17"; transcript_id "ENSMUST00000043342.9"; gene_type "protein_coding"; gene_status "KNOWN"; gene_name "Dph5"; transcript_type "protein_coding"; transcript_status "KNOWN"; transcript_name "Dph5-201"; exon_number "4"; exon_id "ENSMUSE00001209311.1"; talon_gene "9391"; talon_transcript "24560"; talon_exon "128476"; ccdsid "CCDS17782.1"; exon_status "KNOWN"; level "2"; protein_id "ENSMUSP00000140958.1"; source "HAVANA"; tag "CCDS";
chr3	HAVANA	exon	115915040	115915160	.	+	.	gene_id "ENSMUSG00000033554.17"; transcript_id "ENSMUST00000043342.9"; gene_type "protein_coding"; gene_status "KNOWN"; gene_name "Dph5"; transcript_type "protein_coding"; transcript_status "KNOWN"; transcript_name "Dph5-201"; exon_number "5"; exon_id "ENSMUSE00001231089.1"; talon_gene "9391"; talon_transcript "24560"; talon_exon "128478"; ccdsid "CCDS17782.1"; exon_status "KNOWN"; level "2"; protein_id "ENSMUSP00000140958.1"; source "HAVANA"; tag "CCDS";
chr3	HAVANA	exon	115925212	115925251	.	+	.	gene_id "ENSMUSG00000033554.17"; transcript_id "ENSMUST00000043342.9"; gene_type "protein_coding"; gene_status "KNOWN"; gene_name "Dph5"; transcript_type "protein_coding"; transcript_status "KNOWN"; transcript_name "Dph5-201"; exon_number "6"; exon_id "ENSMUSE00001246896.1"; talon_gene "9391"; talon_transcript "24560"; talon_exon "128480"; ccdsid "CCDS17782.1"; exon_status "KNOWN"; level "2"; protein_id "ENSMUSP00000140958.1"; source "HAVANA"; tag "CCDS";
chr3	HAVANA	exon	115926697	115926800	.	+	.	gene_id "ENSMUSG00000033554.17"; transcript_id "ENSMUST00000043342.9"; gene_type "protein_coding"; gene_status "KNOWN"; gene_name "Dph5"; transcript_type "protein_coding"; transcript_status "KNOWN"; transcript_name "Dph5-201"; exon_number "7"; exon_id "ENSMUSE00000326042.1"; talon_gene "9391"; talon_transcript "24560"; talon_exon "128482"; ccdsid "CCDS17782.1"; exon_status "KNOWN"; level "2"; protein_id "ENSMUSP00000140958.1"; source "HAVANA"; tag "CCDS";
chr3	HAVANA	exon	115928509	115929332	.	+	.	gene_id "ENSMUSG00000033554.17"; transcript_id "ENSMUST00000043342.9"; gene_type "protein_coding"; gene_status "KNOWN"; gene_name "Dph5"; transcript_type "protein_coding"; transcript_status "KNOWN"; transcript_name "Dph5-201"; exon_number "8"; exon_id "ENSMUSE00000326035.8"; talon_gene "9391"; talon_transcript "24560"; talon_exon "128499"; ccdsid "CCDS17782.1"; exon_status "KNOWN"; level "2"; protein_id "ENSMUSP00000043730.9"; source "HAVANA"; tag "CCDS";
chr3	HAVANA	transcript	115888194	115892275	.	+	.	gene_id "ENSMUSG00000033554.17"; transcript_id "ENSMUST00000197561.1"; gene_name "Dph5"; gene_status "KNOWN"; gene_type "protein_coding"; transcript_type "retained_intron"; transcript_status "KNOWN"; transcript_name "Dph5-206"; talon_gene "9391"; talon_transcript "24561"; havana_transcript "OTTMUST00000135015.1"; level "2"; source "HAVANA"; transcript_support_level "NA";
chr3	HAVANA	exon	115888194	115892275	.	+	.	gene_id "ENSMUSG00000033554.17"; transcript_id "ENSMUST00000197561.1"; gene_type "protein_coding"; gene_status "KNOWN"; gene_name "Dph5"; transcript_type "retained_intron"; transcript_status "KNOWN"; transcript_name "Dph5-206"; exon_number "1"; exon_id "ENSMUSE00001347909.1"; talon_gene "9391"; talon_transcript "24561"; talon_exon "128500"; exon_status "KNOWN"; level "2"; source "HAVANA";
chr3	HAVANA	transcript	115888195	115892990	.	+	.	gene_id "ENSMUSG00000033554.17"; transcript_id "ENSMUST00000199970.1"; gene_name "Dph5"; gene_status "KNOWN"; gene_type "protein_coding"; transcript_type "retained_intron"; transcript_status "KNOWN"; transcript_name "Dph5-207"; talon_gene "9391"; talon_transcript "24562"; havana_transcript "OTTMUST00000135016.1"; level "2"; source "HAVANA"; transcript_support_level "2";
chr3	HAVANA	exon	115888195	115888277	.	+	.	gene_id "ENSMUSG00000033554.17"; transcript_id "ENSMUST00000199970.1"; gene_type "protein_coding"; gene_status "KNOWN"; gene_name "Dph5"; transcript_type "retained_intron"; transcript_status "KNOWN"; transcript_name "Dph5-207"; exon_number "1"; exon_id "ENSMUSE00001356175.1"; talon_gene "9391"; talon_transcript "24562"; talon_exon "128501"; exon_status "KNOWN"; level "2"; source "HAVANA";
chr3	HAVANA	exon	115888440	115888597	.	+	.	gene_id "ENSMUSG00000033554.17"; transcript_id "ENSMUST00000199970.1"; gene_type "protein_coding"; gene_status "KNOWN"; gene_name "Dph5"; transcript_type "retained_intron"; transcript_status "KNOWN"; transcript_name "Dph5-207"; exon_number "2"; exon_id "ENSMUSE00001206782.1"; talon_gene "9391"; talon_transcript "24562"; talon_exon "128472"; ccdsid "CCDS17782.1"; exon_status "KNOWN"; level "2"; protein_id "ENSMUSP00000140958.1"; source "HAVANA"; tag "CCDS";
chr3	HAVANA	exon	115892712	115892990	.	+	.	gene_id "ENSMUSG00000033554.17"; transcript_id "ENSMUST00000199970.1"; gene_type "protein_coding"; gene_status "KNOWN"; gene_name "Dph5"; transcript_type "retained_intron"; transcript_status "KNOWN"; transcript_name "Dph5-207"; exon_number "3"; exon_id "ENSMUSE00001354420.1"; talon_gene "9391"; talon_transcript "24562"; talon_exon "128502"; exon_status "KNOWN"; level "2"; source "HAVANA";
chr3	HAVANA	gene	115938973	116007406	.	-	.	gene_id "ENSMUSG00000054414.4"; gene_name "Slc30a7"; gene_status "KNOWN"; gene_type "protein_coding"; talon_gene "9395"; havana_gene "OTTMUSG00000054442.1"; level "2";
chr3	HAVANA	transcript	115938973	116007406	.	-	.	gene_id "ENSMUSG00000054414.4"; transcript_id "ENSMUST00000067485.3"; gene_name "Slc30a7"; gene_status "KNOWN"; gene_type "protein_coding"; transcript_type "protein_coding"; transcript_status "KNOWN"; transcript_name "Slc30a7-201"; talon_gene "9395"; talon_transcript "24567"; ccdsid "CCDS17783.1"; havana_transcript "OTTMUST00000135021.1"; level "2"; protein_id "ENSMUSP00000065254.3"; source "HAVANA"; tag "CCDS"; transcript_support_level "1";
chr3	HAVANA	exon	116007135	116007406	.	-	.	gene_id "ENSMUSG00000054414.4"; transcript_id "ENSMUST00000067485.3"; gene_type "protein_coding"; gene_status "KNOWN"; gene_name "Slc30a7"; transcript_type "protein_coding"; transcript_status "KNOWN"; transcript_name "Slc30a7-201"; exon_number "1"; exon_id "ENSMUSE00000455327.3"; talon_gene "9395"; talon_transcript "24567"; talon_exon "128509"; ccdsid "CCDS17783.1"; exon_status "KNOWN"; level "2"; protein_id "ENSMUSP00000065254.3"; source "HAVANA"; tag "CCDS";
chr3	HAVANA	exon	116006834	116006935	.	-	.	gene_id "ENSMUSG00000054414.4"; transcript_id "ENSMUST00000067485.3"; gene_type "protein_coding"; gene_status "KNOWN"; gene_name "Slc30a7"; transcript_type "protein_coding"; transcript_status "KNOWN"; transcript_name "Slc30a7-201"; exon_number "2"; exon_id "ENSMUSE00000174722.1"; talon_gene "9395"; talon_transcript "24567"; talon_exon "128511"; ccdsid "CCDS17783.1"; exon_status "KNOWN"; level "2"; protein_id "ENSMUSP00000065254.3"; source "HAVANA"; tag "CCDS";
chr3	HAVANA	exon	115992926	115993039	.	-	.	gene_id "ENSMUSG00000054414.4"; transcript_id "ENSMUST00000067485.3"; gene_type "protein_coding"; gene_status "KNOWN"; gene_name "Slc30a7"; transcript_type "protein_coding"; transcript_status "KNOWN"; transcript_name "Slc30a7-201"; exon_number "3"; exon_id "ENSMUSE00000174718.1"; talon_gene "9395"; talon_transcript "24567"; talon_exon "128513"; ccdsid "CCDS17783.1"; exon_status "KNOWN"; level "2"; protein_id "ENSMUSP00000065254.3"; source "HAVANA"; tag "CCDS";
chr3	HAVANA	exon	115990727	115990814	.	-	.	gene_id "ENSMUSG00000054414.4"; transcript_id "ENSMUST00000067485.3"; gene_type "protein_coding"; gene_status "KNOWN"; gene_name "Slc30a7"; transcript_type "protein_coding"; transcript_status "KNOWN"; transcript_name "Slc30a7-201"; exon_number "4"; exon_id "ENSMUSE00000174717.1"; talon_gene "9395"; talon_transcript "24567"; talon_exon "128515"; ccdsid "CCDS17783.1"; exon_status "KNOWN"; level "2"; protein_id "ENSMUSP00000065254.3"; source "HAVANA"; tag "CCDS";
chr3	HAVANA	exon	115990012	115990138	.	-	.	gene_id "ENSMUSG00000054414.4"; transcript_id "ENSMUST00000067485.3"; gene_type "protein_coding"; gene_status "KNOWN"; gene_name "Slc30a7"; transcript_type "protein_coding"; transcript_status "KNOWN"; transcript_name "Slc30a7-201"; exon_number "5"; exon_id "ENSMUSE00000174725.3"; talon_gene "9395"; talon_transcript "24567"; talon_exon "128517"; ccdsid "CCDS17783.1"; exon_status "KNOWN"; level "2"; protein_id "ENSMUSP00000065254.3"; source "HAVANA"; tag "CCDS";
chr3	HAVANA	exon	115984825	115984974	.	-	.	gene_id "ENSMUSG00000054414.4"; transcript_id "ENSMUST00000067485.3"; gene_type "protein_coding"; gene_status "KNOWN"; gene_name "Slc30a7"; transcript_type "protein_coding"; transcript_status "KNOWN"; transcript_name "Slc30a7-201"; exon_number "6"; exon_id "ENSMUSE00000174721.3"; talon_gene "9395"; talon_transcript "24567"; talon_exon "128519"; ccdsid "CCDS17783.1"; exon_status "KNOWN"; level "2"; protein_id "ENSMUSP00000065254.3"; source "HAVANA"; tag "CCDS";
chr3	HAVANA	exon	115981762	115981812	.	-	.	gene_id "ENSMUSG00000054414.4"; transcript_id "ENSMUST00000067485.3"; gene_type "protein_coding"; gene_status "KNOWN"; gene_name "Slc30a7"; transcript_type "protein_coding"; transcript_status "KNOWN"; transcript_name "Slc30a7-201"; exon_number "7"; exon_id "ENSMUSE00000174727.1"; talon_gene "9395"; talon_transcript "24567"; talon_exon "128521"; ccdsid "CCDS17783.1"; exon_status "KNOWN"; level "2"; protein_id "ENSMUSP00000065254.3"; source "HAVANA"; tag "CCDS";
chr3	HAVANA	exon	115978644	115978779	.	-	.	gene_id "ENSMUSG00000054414.4"; transcript_id "ENSMUST00000067485.3"; gene_type "protein_coding"; gene_status "KNOWN"; gene_name "Slc30a7"; transcript_type "protein_coding"; transcript_status "KNOWN"; transcript_name "Slc30a7-201"; exon_number "8"; exon_id "ENSMUSE00000174720.1"; talon_gene "9395"; talon_transcript "24567"; talon_exon "128523"; ccdsid "CCDS17783.1"; exon_status "KNOWN"; level "2"; protein_id "ENSMUSP00000065254.3"; source "HAVANA"; tag "CCDS";
chr3	HAVANA	exon	115956871	115956961	.	-	.	gene_id "ENSMUSG00000054414.4"; transcript_id "ENSMUST00000067485.3"; gene_type "protein_coding"; gene_status "KNOWN"; gene_name "Slc30a7"; transcript_type "protein_coding"; transcript_status "KNOWN"; transcript_name "Slc30a7-201"; exon_number "9"; exon_id "ENSMUSE00000174724.1"; talon_gene "9395"; talon_transcript "24567"; talon_exon "128525"; ccdsid "CCDS17783.1"; exon_status "KNOWN"; level "2"; protein_id "ENSMUSP00000065254.3"; source "HAVANA"; tag "CCDS";
chr3	HAVANA	exon	115954052	115954201	.	-	.	gene_id "ENSMUSG00000054414.4"; transcript_id "ENSMUST00000067485.3"; gene_type "protein_coding"; gene_status "KNOWN"; gene_name "Slc30a7"; transcript_type "protein_coding"; transcript_status "KNOWN"; transcript_name "Slc30a7-201"; exon_number "10"; exon_id "ENSMUSE00000174723.1"; talon_gene "9395"; talon_transcript "24567"; talon_exon "128527"; ccdsid "CCDS17783.1"; exon_status "KNOWN"; level "2"; protein_id "ENSMUSP00000065254.3"; source "HAVANA"; tag "CCDS";
chr3	HAVANA	exon	115938973	115946711	.	-	.	gene_id "ENSMUSG00000054414.4"; transcript_id "ENSMUST00000067485.3"; gene_type "protein_coding"; gene_status "KNOWN"; gene_name "Slc30a7"; transcript_type "protein_coding"; transcript_status "KNOWN"; transcript_name "Slc30a7-201"; exon_number "11"; exon_id "ENSMUSE00000423706.3"; talon_gene "9395"; talon_transcript "24567"; talon_exon "128529"; ccdsid "CCDS17783.1"; exon_status "KNOWN"; level "2"; protein_id "ENSMUSP00000065254.3"; source "HAVANA"; tag "CCDS";
chr3	HAVANA	gene	116007462	116028314	.	+	.	gene_id "ENSMUSG00000027963.14"; gene_name "Extl2"; gene_status "KNOWN"; gene_type "protein_coding"; talon_gene "9399"; havana_gene "OTTMUSG00000022635.2"; level "1";
chr3	HAVANA	transcript	116007462	116029017	.	+	.	gene_id "ENSMUSG00000027963.14"; transcript_id "ENSMUST00000029575.11"; gene_name "Extl2"; gene_status "KNOWN"; gene_type "protein_coding"; transcript_type "protein_coding"; transcript_status "KNOWN"; transcript_name "Extl2-201"; talon_gene "9399"; talon_transcript "24573"; ccdsid "CCDS17784.1"; havana_transcript "OTTMUST00000054229.2"; level "2"; protein_id "ENSMUSP00000029575.5"; source "HAVANA"; tag "CCDS"; transcript_support_level "1";
chr3	HAVANA	exon	116007462	116007882	.	+	.	gene_id "ENSMUSG00000027963.14"; transcript_id "ENSMUST00000029575.11"; gene_type "protein_coding"; gene_status "KNOWN"; gene_name "Extl2"; transcript_type "protein_coding"; transcript_status "KNOWN"; transcript_name "Extl2-201"; exon_number "1"; exon_id "ENSMUSE00000501817.2"; talon_gene "9399"; talon_transcript "24573"; talon_exon "128537"; ccdsid "CCDS17784.1"; exon_status "KNOWN"; level "2"; protein_id "ENSMUSP00000029575.5"; source "HAVANA"; tag "CCDS";
chr3	HAVANA	exon	116010622	116010696	.	+	.	gene_id "ENSMUSG00000027963.14"; transcript_id "ENSMUST00000029575.11"; gene_type "protein_coding"; gene_status "KNOWN"; gene_name "Extl2"; transcript_type "protein_coding"; transcript_status "KNOWN"; transcript_name "Extl2-201"; exon_number "2"; exon_id "ENSMUSE00001284221.1"; talon_gene "9399"; talon_transcript "24573"; talon_exon "128539"; ccdsid "CCDS17784.1"; exon_status "KNOWN"; level "2"; protein_id "ENSMUSP00000029575.5"; source "HAVANA"; tag "CCDS";
chr3	HAVANA	exon	116024007	116024434	.	+	.	gene_id "ENSMUSG00000027963.14"; transcript_id "ENSMUST00000029575.11"; gene_type "protein_coding"; gene_status "KNOWN"; gene_name "Extl2"; transcript_type "protein_coding"; transcript_status "KNOWN"; transcript_name "Extl2-201"; exon_number "3"; exon_id "ENSMUSE00001250788.1"; talon_gene "9399"; talon_transcript "24573"; talon_exon "128541"; ccdsid "CCDS17784.1"; exon_status "KNOWN"; level "2"; protein_id "ENSMUSP00000029575.5"; source "HAVANA"; tag "CCDS";
chr3	HAVANA	exon	116025325	116025395	.	+	.	gene_id "ENSMUSG00000027963.14"; transcript_id "ENSMUST00000029575.11"; gene_type "protein_coding"; gene_status "KNOWN"; gene_name "Extl2"; transcript_type "protein_coding"; transcript_status "KNOWN"; transcript_name "Extl2-201"; exon_number "4"; exon_id "ENSMUSE00000174716.1"; talon_gene "9399"; talon_transcript "24573"; talon_exon "128543"; ccdsid "CCDS17784.1"; exon_status "KNOWN"; level "2"; protein_id "ENSMUSP00000029575.5"; source "HAVANA"; tag "CCDS";
chr3	HAVANA	exon	116027013	116029017	.	+	.	gene_id "ENSMUSG00000027963.14"; transcript_id "ENSMUST00000029575.11"; gene_type "protein_coding"; gene_status "KNOWN"; gene_name "Extl2"; transcript_type "protein_coding"; transcript_status "KNOWN"; transcript_name "Extl2-201"; exon_number "5"; exon_id "ENSMUSE00000325875.5"; talon_gene "9399"; talon_transcript "24573"; talon_exon "128545"; ccdsid "CCDS17784.1"; exon_status "KNOWN"; level "2"; protein_id "ENSMUSP00000029575.5"; source "HAVANA"; tag "CCDS";
chr3	HAVANA	transcript	116007478	116028995	.	+	.	gene_id "ENSMUSG00000027963.14"; transcript_id "ENSMUST00000106501.7"; gene_name "Extl2"; gene_status "KNOWN"; gene_type "protein_coding"; transcript_type "protein_coding"; transcript_status "KNOWN"; transcript_name "Extl2-202"; talon_gene "9399"; talon_transcript "24574"; ccdsid "CCDS51057.1"; havana_transcript "OTTMUST00000054230.2"; level "1"; protein_id "ENSMUSP00000102110.1"; source "HAVANA"; tag "CCDS"; transcript_support_level "1";
chr3	HAVANA	exon	116007478	116007882	.	+	.	gene_id "ENSMUSG00000027963.14"; transcript_id "ENSMUST00000106501.7"; gene_type "protein_coding"; gene_status "KNOWN"; gene_name "Extl2"; transcript_type "protein_coding"; transcript_status "KNOWN"; transcript_name "Extl2-202"; exon_number "1"; exon_id "ENSMUSE00001352777.1"; talon_gene "9399"; talon_transcript "24574"; talon_exon "128546"; ccdsid "CCDS51057.1"; exon_status "KNOWN"; level "1"; protein_id "ENSMUSP00000102110.1"; source "HAVANA"; tag "CCDS";
chr3	HAVANA	exon	116024007	116024434	.	+	.	gene_id "ENSMUSG00000027963.14"; transcript_id "ENSMUST00000106501.7"; gene_type "protein_coding"; gene_status "KNOWN"; gene_name "Extl2"; transcript_type "protein_coding"; transcript_status "KNOWN"; transcript_name "Extl2-202"; exon_number "2"; exon_id "ENSMUSE00001250788.1"; talon_gene "9399"; talon_transcript "24574"; talon_exon "128541"; ccdsid "CCDS17784.1"; exon_status "KNOWN"; level "2"; protein_id "ENSMUSP00000029575.5"; source "HAVANA"; tag "CCDS";
chr3	HAVANA	exon	116025325	116025395	.	+	.	gene_id "ENSMUSG00000027963.14"; transcript_id "ENSMUST00000106501.7"; gene_type "protein_coding"; gene_status "KNOWN"; gene_name "Extl2"; transcript_type "protein_coding"; transcript_status "KNOWN"; transcript_name "Extl2-202"; exon_number "3"; exon_id "ENSMUSE00000174716.1"; talon_gene "9399"; talon_transcript "24574"; talon_exon "128543"; ccdsid "CCDS17784.1"; exon_status "KNOWN"; level "2"; protein_id "ENSMUSP00000029575.5"; source "HAVANA"; tag "CCDS";
chr3	HAVANA	exon	116027013	116028995	.	+	.	gene_id "ENSMUSG00000027963.14"; transcript_id "ENSMUST00000106501.7"; gene_type "protein_coding"; gene_status "KNOWN"; gene_name "Extl2"; transcript_type "protein_coding"; transcript_status "KNOWN"; transcript_name "Extl2-202"; exon_number "4"; exon_id "ENSMUSE00000670187.1"; talon_gene "9399"; talon_transcript "24574"; talon_exon "128548"; ccdsid "CCDS51057.1"; exon_status "KNOWN"; level "1"; protein_id "ENSMUSP00000102110.1"; source "HAVANA"; tag "CCDS";
chr3	HAVANA	transcript	116008220	116028960	.	+	.	gene_id "ENSMUSG00000027963.14"; transcript_id "ENSMUST00000106502.1"; gene_name "Extl2"; gene_status "KNOWN"; gene_type "protein_coding"; transcript_type "protein_coding"; transcript_status "KNOWN"; transcript_name "Extl2-203"; talon_gene "9399"; talon_transcript "24578"; ccdsid "CCDS17784.1"; havana_transcript "OTTMUST00000054234.1"; level "2"; protein_id "ENSMUSP00000102111.1"; source "HAVANA"; tag "CCDS"; transcript_support_level "1";
chr3	HAVANA	exon	116008220	116008537	.	+	.	gene_id "ENSMUSG00000027963.14"; transcript_id "ENSMUST00000106502.1"; gene_type "protein_coding"; gene_status "KNOWN"; gene_name "Extl2"; transcript_type "protein_coding"; transcript_status "KNOWN"; transcript_name "Extl2-203"; exon_number "1"; exon_id "ENSMUSE00000670191.1"; talon_gene "9399"; talon_transcript "24578"; talon_exon "128560"; ccdsid "CCDS17784.1"; exon_status "KNOWN"; level "2"; protein_id "ENSMUSP00000102111.1"; source "HAVANA"; tag "CCDS";
chr3	HAVANA	exon	116010622	116010696	.	+	.	gene_id "ENSMUSG00000027963.14"; transcript_id "ENSMUST00000106502.1"; gene_type "protein_coding"; gene_status "KNOWN"; gene_name "Extl2"; transcript_type "protein_coding"; transcript_status "KNOWN"; transcript_name "Extl2-203"; exon_number "2"; exon_id "ENSMUSE00001284221.1"; talon_gene "9399"; talon_transcript "24578"; talon_exon "128539"; ccdsid "CCDS17784.1"; exon_status "KNOWN"; level "2"; protein_id "ENSMUSP00000029575.5"; source "HAVANA"; tag "CCDS";
chr3	HAVANA	exon	116024007	116024434	.	+	.	gene_id "ENSMUSG00000027963.14"; transcript_id "ENSMUST00000106502.1"; gene_type "protein_coding"; gene_status "KNOWN"; gene_name "Extl2"; transcript_type "protein_coding"; transcript_status "KNOWN"; transcript_name "Extl2-203"; exon_number "3"; exon_id "ENSMUSE00001250788.1"; talon_gene "9399"; talon_transcript "24578"; talon_exon "128541"; ccdsid "CCDS17784.1"; exon_status "KNOWN"; level "2"; protein_id "ENSMUSP00000029575.5"; source "HAVANA"; tag "CCDS";
chr3	HAVANA	exon	116025325	116025395	.	+	.	gene_id "ENSMUSG00000027963.14"; transcript_id "ENSMUST00000106502.1"; gene_type "protein_coding"; gene_status "KNOWN"; gene_name "Extl2"; transcript_type "protein_coding"; transcript_status "KNOWN"; transcript_name "Extl2-203"; exon_number "4"; exon_id "ENSMUSE00000174716.1"; talon_gene "9399"; talon_transcript "24578"; talon_exon "128543"; ccdsid "CCDS17784.1"; exon_status "KNOWN"; level "2"; protein_id "ENSMUSP00000029575.5"; source "HAVANA"; tag "CCDS";
chr3	HAVANA	exon	116027013	116028960	.	+	.	gene_id "ENSMUSG00000027963.14"; transcript_id "ENSMUST00000106502.1"; gene_type "protein_coding"; gene_status "KNOWN"; gene_name "Extl2"; transcript_type "protein_coding"; transcript_status "KNOWN"; transcript_name "Extl2-203"; exon_number "5"; exon_id "ENSMUSE00000670190.1"; talon_gene "9399"; talon_transcript "24578"; talon_exon "128562"; ccdsid "CCDS17784.1"; exon_status "KNOWN"; level "2"; protein_id "ENSMUSP00000102111.1"; source "HAVANA"; tag "CCDS";
chr3	TALON	transcript	116024007	116028314	.	+	.	gene_id "ENSMUSG00000027963.14"; transcript_id "ENCODEMT000321481"; gene_name "Extl2"; gene_status "KNOWN"; gene_type "protein_coding"; transcript_status "NOVEL"; transcript_name "ENCODEMT000321481"; talon_gene "9399"; talon_transcript "321481"; ISM-suffix_to_IDs "24573,24574,24578,318776,318787,318792,318867,318871,318891,318901,318989,319141,319175,319200,319217,319543,319780,319798,319984,320273,320745,321237,321470,321472,321477,321478"; ISM-suffix_transcript "TRUE"; ISM_to_IDs "24573,24574,24578,318776,318787,318792,318867,318871,318891,318901,318989,319141,319175,319200,319217,319543,319780,319798,319984,320273,320745,321219,321237,321470,321472,321477,321478"; ISM_transcript "TRUE";
chr3	HAVANA	exon	116024007	116024434	.	+	.	gene_id "ENSMUSG00000027963.14"; transcript_id "ENCODEMT000321481"; gene_type "protein_coding"; gene_status "KNOWN"; gene_name "Extl2"; transcript_status "NOVEL"; transcript_name "ENCODEMT000321481"; exon_number "1"; exon_id "ENSMUSE00001250788.1"; talon_gene "9399"; talon_transcript "321481"; talon_exon "128541"; ccdsid "CCDS17784.1"; exon_status "KNOWN"; level "2"; protein_id "ENSMUSP00000029575.5"; source "HAVANA"; tag "CCDS";
chr3	HAVANA	exon	116025325	116025395	.	+	.	gene_id "ENSMUSG00000027963.14"; transcript_id "ENCODEMT000321481"; gene_type "protein_coding"; gene_status "KNOWN"; gene_name "Extl2"; transcript_status "NOVEL"; transcript_name "ENCODEMT000321481"; exon_number "2"; exon_id "ENSMUSE00000174716.1"; talon_gene "9399"; talon_transcript "321481"; talon_exon "128543"; ccdsid "CCDS17784.1"; exon_status "KNOWN"; level "2"; protein_id "ENSMUSP00000029575.5"; source "HAVANA"; tag "CCDS";
chr3	TALON	exon	116027013	116028314	.	+	.	gene_id "ENSMUSG00000027963.14"; transcript_id "ENCODEMT000321481"; gene_type "protein_coding"; gene_status "KNOWN"; gene_name "Extl2"; transcript_status "NOVEL"; transcript_name "ENCODEMT000321481"; exon_number "3"; exon_id "935237"; talon_gene "9399"; talon_transcript "321481"; talon_exon "935237"; exon_status "NOVEL";
chr3	HAVANA	gene	116109949	116129457	.	-	.	gene_id "ENSMUSG00000027962.14"; gene_name "Vcam1"; gene_status "KNOWN"; gene_type "protein_coding"; talon_gene "9401"; havana_gene "OTTMUSG00000054446.2"; level "2";
chr3	HAVANA	transcript	116109949	116129688	.	-	.	gene_id "ENSMUSG00000027962.14"; transcript_id "ENSMUST00000029574.12"; gene_name "Vcam1"; gene_status "KNOWN"; gene_type "protein_coding"; transcript_type "protein_coding"; transcript_status "KNOWN"; transcript_name "Vcam1-201"; talon_gene "9401"; talon_transcript "24580"; ccdsid "CCDS17785.1"; havana_transcript "OTTMUST00000135027.1"; level "2"; protein_id "ENSMUSP00000029574.8"; source "HAVANA"; tag "CCDS"; transcript_support_level "1";
chr3	HAVANA	exon	116129304	116129688	.	-	.	gene_id "ENSMUSG00000027962.14"; transcript_id "ENSMUST00000029574.12"; gene_type "protein_coding"; gene_status "KNOWN"; gene_name "Vcam1"; transcript_type "protein_coding"; transcript_status "KNOWN"; transcript_name "Vcam1-201"; exon_number "1"; exon_id "ENSMUSE00000915051.1"; talon_gene "9401"; talon_transcript "24580"; talon_exon "128564"; ccdsid "CCDS17785.1"; exon_status "KNOWN"; level "2"; protein_id "ENSMUSP00000029574.8"; source "HAVANA"; tag "CCDS";
chr3	HAVANA	exon	116128533	116128808	.	-	.	gene_id "ENSMUSG00000027962.14"; transcript_id "ENSMUST00000029574.12"; gene_type "protein_coding"; gene_status "KNOWN"; gene_name "Vcam1"; transcript_type "protein_coding"; transcript_status "KNOWN"; transcript_name "Vcam1-201"; exon_number "2"; exon_id "ENSMUSE00000325808.1"; talon_gene "9401"; talon_transcript "24580"; talon_exon "128566"; ccdsid "CCDS17785.1"; exon_status "KNOWN"; level "2"; protein_id "ENSMUSP00000029574.8"; source "HAVANA"; tag "CCDS";
chr3	HAVANA	exon	116125955	116126275	.	-	.	gene_id "ENSMUSG00000027962.14"; transcript_id "ENSMUST00000029574.12"; gene_type "protein_coding"; gene_status "KNOWN"; gene_name "Vcam1"; transcript_type "protein_coding"; transcript_status "KNOWN"; transcript_name "Vcam1-201"; exon_number "3"; exon_id "ENSMUSE00000325803.1"; talon_gene "9401"; talon_transcript "24580"; talon_exon "128568"; ccdsid "CCDS17785.1"; exon_status "KNOWN"; level "2"; protein_id "ENSMUSP00000029574.8"; source "HAVANA"; tag "CCDS";
chr3	HAVANA	exon	116124383	116124649	.	-	.	gene_id "ENSMUSG00000027962.14"; transcript_id "ENSMUST00000029574.12"; gene_type "protein_coding"; gene_status "KNOWN"; gene_name "Vcam1"; transcript_type "protein_coding"; transcript_status "KNOWN"; transcript_name "Vcam1-201"; exon_number "4"; exon_id "ENSMUSE00000174708.1"; talon_gene "9401"; talon_transcript "24580"; talon_exon "128570"; ccdsid "CCDS17785.1"; exon_status "KNOWN"; level "2"; protein_id "ENSMUSP00000029574.8"; source "HAVANA"; tag "CCDS";
chr3	HAVANA	exon	116120798	116121073	.	-	.	gene_id "ENSMUSG00000027962.14"; transcript_id "ENSMUST00000029574.12"; gene_type "protein_coding"; gene_status "KNOWN"; gene_name "Vcam1"; transcript_type "protein_coding"; transcript_status "KNOWN"; transcript_name "Vcam1-201"; exon_number "5"; exon_id "ENSMUSE00000174711.1"; talon_gene "9401"; talon_transcript "24580"; talon_exon "128572"; ccdsid "CCDS17785.1"; exon_status "KNOWN"; level "2"; protein_id "ENSMUSP00000029574.8"; source "HAVANA"; tag "CCDS";
chr3	HAVANA	exon	116117223	116117543	.	-	.	gene_id "ENSMUSG00000027962.14"; transcript_id "ENSMUST00000029574.12"; gene_type "protein_coding"; gene_status "KNOWN"; gene_name "Vcam1"; transcript_type "protein_coding"; transcript_status "KNOWN"; transcript_name "Vcam1-201"; exon_number "6"; exon_id "ENSMUSE00000174713.1"; talon_gene "9401"; talon_transcript "24580"; talon_exon "128574"; ccdsid "CCDS17785.1"; exon_status "KNOWN"; level "2"; protein_id "ENSMUSP00000029574.8"; source "HAVANA"; tag "CCDS";
chr3	HAVANA	exon	116115885	116116151	.	-	.	gene_id "ENSMUSG00000027962.14"; transcript_id "ENSMUST00000029574.12"; gene_type "protein_coding"; gene_status "KNOWN"; gene_name "Vcam1"; transcript_type "protein_coding"; transcript_status "KNOWN"; transcript_name "Vcam1-201"; exon_number "7"; exon_id "ENSMUSE00000174707.1"; talon_gene "9401"; talon_transcript "24580"; talon_exon "128576"; ccdsid "CCDS17785.1"; exon_status "KNOWN"; level "2"; protein_id "ENSMUSP00000029574.8"; source "HAVANA"; tag "CCDS";
chr3	HAVANA	exon	116114353	116114619	.	-	.	gene_id "ENSMUSG00000027962.14"; transcript_id "ENSMUST00000029574.12"; gene_type "protein_coding"; gene_status "KNOWN"; gene_name "Vcam1"; transcript_type "protein_coding"; transcript_status "KNOWN"; transcript_name "Vcam1-201"; exon_number "8"; exon_id "ENSMUSE00000174712.1"; talon_gene "9401"; talon_transcript "24580"; talon_exon "128578"; ccdsid "CCDS17785.1"; exon_status "KNOWN"; level "2"; protein_id "ENSMUSP00000029574.8"; source "HAVANA"; tag "CCDS";
chr3	HAVANA	exon	116109949	116111037	.	-	.	gene_id "ENSMUSG00000027962.14"; transcript_id "ENSMUST00000029574.12"; gene_type "protein_coding"; gene_status "KNOWN"; gene_name "Vcam1"; transcript_type "protein_coding"; transcript_status "KNOWN"; transcript_name "Vcam1-201"; exon_number "9"; exon_id "ENSMUSE00000418966.9"; talon_gene "9401"; talon_transcript "24580"; talon_exon "128580"; ccdsid "CCDS17785.1"; exon_status "KNOWN"; level "2"; protein_id "ENSMUSP00000029574.8"; source "HAVANA"; tag "CCDS";
chr3	TALON	transcript	116109949	116128928	.	-	.	gene_id "ENSMUSG00000027962.14"; transcript_id "ENCODEMT000321609"; gene_name "Vcam1"; gene_status "KNOWN"; gene_type "protein_coding"; transcript_status "NOVEL"; transcript_name "ENCODEMT000321609"; talon_gene "9401"; talon_transcript "321609"; ISM-suffix_to_IDs "24580"; ISM-suffix_transcript "TRUE"; ISM_to_IDs "24580,321587"; ISM_transcript "TRUE";
chr3	HAVANA	exon	116128533	116128928	.	-	.	gene_id "ENSMUSG00000027962.14"; transcript_id "ENCODEMT000321609"; gene_type "protein_coding"; gene_status "KNOWN"; gene_name "Vcam1"; transcript_status "NOVEL"; transcript_name "ENCODEMT000321609"; exon_number "1"; exon_id "ENSMUSE00001352439.1"; talon_gene "9401"; talon_transcript "321609"; talon_exon "128585"; exon_status "KNOWN"; level "2"; protein_id "ENSMUSP00000143260.1"; source "HAVANA"; tag "mRNA_end_NF";
chr3	HAVANA	exon	116125955	116126275	.	-	.	gene_id "ENSMUSG00000027962.14"; transcript_id "ENCODEMT000321609"; gene_type "protein_coding"; gene_status "KNOWN"; gene_name "Vcam1"; transcript_status "NOVEL"; transcript_name "ENCODEMT000321609"; exon_number "2"; exon_id "ENSMUSE00000325803.1"; talon_gene "9401"; talon_transcript "321609"; talon_exon "128568"; ccdsid "CCDS17785.1"; exon_status "KNOWN"; level "2"; protein_id "ENSMUSP00000029574.8"; source "HAVANA"; tag "CCDS";
chr3	HAVANA	exon	116124383	116124649	.	-	.	gene_id "ENSMUSG00000027962.14"; transcript_id "ENCODEMT000321609"; gene_type "protein_coding"; gene_status "KNOWN"; gene_name "Vcam1"; transcript_status "NOVEL"; transcript_name "ENCODEMT000321609"; exon_number "3"; exon_id "ENSMUSE00000174708.1"; talon_gene "9401"; talon_transcript "321609"; talon_exon "128570"; ccdsid "CCDS17785.1"; exon_status "KNOWN"; level "2"; protein_id "ENSMUSP00000029574.8"; source "HAVANA"; tag "CCDS";
chr3	HAVANA	exon	116120798	116121073	.	-	.	gene_id "ENSMUSG00000027962.14"; transcript_id "ENCODEMT000321609"; gene_type "protein_coding"; gene_status "KNOWN"; gene_name "Vcam1"; transcript_status "NOVEL"; transcript_name "ENCODEMT000321609"; exon_number "4"; exon_id "ENSMUSE00000174711.1"; talon_gene "9401"; talon_transcript "321609"; talon_exon "128572"; ccdsid "CCDS17785.1"; exon_status "KNOWN"; level "2"; protein_id "ENSMUSP00000029574.8"; source "HAVANA"; tag "CCDS";
chr3	HAVANA	exon	116117223	116117543	.	-	.	gene_id "ENSMUSG00000027962.14"; transcript_id "ENCODEMT000321609"; gene_type "protein_coding"; gene_status "KNOWN"; gene_name "Vcam1"; transcript_status "NOVEL"; transcript_name "ENCODEMT000321609"; exon_number "5"; exon_id "ENSMUSE00000174713.1"; talon_gene "9401"; talon_transcript "321609"; talon_exon "128574"; ccdsid "CCDS17785.1"; exon_status "KNOWN"; level "2"; protein_id "ENSMUSP00000029574.8"; source "HAVANA"; tag "CCDS";
chr3	HAVANA	exon	116115885	116116151	.	-	.	gene_id "ENSMUSG00000027962.14"; transcript_id "ENCODEMT000321609"; gene_type "protein_coding"; gene_status "KNOWN"; gene_name "Vcam1"; transcript_status "NOVEL"; transcript_name "ENCODEMT000321609"; exon_number "6"; exon_id "ENSMUSE00000174707.1"; talon_gene "9401"; talon_transcript "321609"; talon_exon "128576"; ccdsid "CCDS17785.1"; exon_status "KNOWN"; level "2"; protein_id "ENSMUSP00000029574.8"; source "HAVANA"; tag "CCDS";
chr3	HAVANA	exon	116114353	116114619	.	-	.	gene_id "ENSMUSG00000027962.14"; transcript_id "ENCODEMT000321609"; gene_type "protein_coding"; gene_status "KNOWN"; gene_name "Vcam1"; transcript_status "NOVEL"; transcript_name "ENCODEMT000321609"; exon_number "7"; exon_id "ENSMUSE00000174712.1"; talon_gene "9401"; talon_transcript "321609"; talon_exon "128578"; ccdsid "CCDS17785.1"; exon_status "KNOWN"; level "2"; protein_id "ENSMUSP00000029574.8"; source "HAVANA"; tag "CCDS";
chr3	HAVANA	exon	116109949	116111037	.	-	.	gene_id "ENSMUSG00000027962.14"; transcript_id "ENCODEMT000321609"; gene_type "protein_coding"; gene_status "KNOWN"; gene_name "Vcam1"; transcript_status "NOVEL"; transcript_name "ENCODEMT000321609"; exon_number "8"; exon_id "ENSMUSE00000418966.9"; talon_gene "9401"; talon_transcript "321609"; talon_exon "128580"; ccdsid "CCDS17785.1"; exon_status "KNOWN"; level "2"; protein_id "ENSMUSP00000029574.8"; source "HAVANA"; tag "CCDS";
chr3	HAVANA	transcript	116122280	116129457	.	-	.	gene_id "ENSMUSG00000027962.14"; transcript_id "ENSMUST00000196449.4"; gene_name "Vcam1"; gene_status "KNOWN"; gene_type "protein_coding"; transcript_type "protein_coding"; transcript_status "KNOWN"; transcript_name "Vcam1-203"; talon_gene "9401"; talon_transcript "24582"; havana_transcript "OTTMUST00000135029.1"; level "2"; protein_id "ENSMUSP00000142876.1"; source "HAVANA"; tag "basic"; transcript_support_level "1";
chr3	HAVANA	exon	116129304	116129457	.	-	.	gene_id "ENSMUSG00000027962.14"; transcript_id "ENSMUST00000196449.4"; gene_type "protein_coding"; gene_status "KNOWN"; gene_name "Vcam1"; transcript_type "protein_coding"; transcript_status "KNOWN"; transcript_name "Vcam1-203"; exon_number "1"; exon_id "ENSMUSE00001347432.1"; talon_gene "9401"; talon_transcript "24582"; talon_exon "128582"; exon_status "KNOWN"; level "2"; protein_id "ENSMUSP00000142876.1"; source "HAVANA"; tag "basic";
chr3	HAVANA	exon	116128533	116128808	.	-	.	gene_id "ENSMUSG00000027962.14"; transcript_id "ENSMUST00000196449.4"; gene_type "protein_coding"; gene_status "KNOWN"; gene_name "Vcam1"; transcript_type "protein_coding"; transcript_status "KNOWN"; transcript_name "Vcam1-203"; exon_number "2"; exon_id "ENSMUSE00000325808.1"; talon_gene "9401"; talon_transcript "24582"; talon_exon "128566"; ccdsid "CCDS17785.1"; exon_status "KNOWN"; level "2"; protein_id "ENSMUSP00000029574.8"; source "HAVANA"; tag "CCDS";
chr3	HAVANA	exon	116125955	116126275	.	-	.	gene_id "ENSMUSG00000027962.14"; transcript_id "ENSMUST00000196449.4"; gene_type "protein_coding"; gene_status "KNOWN"; gene_name "Vcam1"; transcript_type "protein_coding"; transcript_status "KNOWN"; transcript_name "Vcam1-203"; exon_number "3"; exon_id "ENSMUSE00000325803.1"; talon_gene "9401"; talon_transcript "24582"; talon_exon "128568"; ccdsid "CCDS17785.1"; exon_status "KNOWN"; level "2"; protein_id "ENSMUSP00000029574.8"; source "HAVANA"; tag "CCDS";
chr3	HAVANA	exon	116124383	116124649	.	-	.	gene_id "ENSMUSG00000027962.14"; transcript_id "ENSMUST00000196449.4"; gene_type "protein_coding"; gene_status "KNOWN"; gene_name "Vcam1"; transcript_type "protein_coding"; transcript_status "KNOWN"; transcript_name "Vcam1-203"; exon_number "4"; exon_id "ENSMUSE00000174708.1"; talon_gene "9401"; talon_transcript "24582"; talon_exon "128570"; ccdsid "CCDS17785.1"; exon_status "KNOWN"; level "2"; protein_id "ENSMUSP00000029574.8"; source "HAVANA"; tag "CCDS";
chr3	HAVANA	exon	116122280	116123793	.	-	.	gene_id "ENSMUSG00000027962.14"; transcript_id "ENSMUST00000196449.4"; gene_type "protein_coding"; gene_status "KNOWN"; gene_name "Vcam1"; transcript_type "protein_coding"; transcript_status "KNOWN"; transcript_name "Vcam1-203"; exon_number "5"; exon_id "ENSMUSE00001349392.1"; talon_gene "9401"; talon_transcript "24582"; talon_exon "128584"; exon_status "KNOWN"; level "2"; protein_id "ENSMUSP00000142876.1"; source "HAVANA"; tag "basic";
chr3	HAVANA	gene	116249654	116253463	.	-	.	gene_id "ENSMUSG00000068696.6"; gene_name "Gpr88"; gene_status "KNOWN"; gene_type "protein_coding"; talon_gene "9406"; havana_gene "OTTMUSG00000054451.3"; level "2";
chr3	HAVANA	transcript	116249654	116253503	.	-	.	gene_id "ENSMUSG00000068696.6"; transcript_id "ENSMUST00000090473.6"; gene_name "Gpr88"; gene_status "KNOWN"; gene_type "protein_coding"; transcript_type "protein_coding"; transcript_status "KNOWN"; transcript_name "Gpr88-201"; talon_gene "9406"; talon_transcript "24588"; ccdsid "CCDS38610.1"; havana_transcript "OTTMUST00000135035.1"; level "2"; protein_id "ENSMUSP00000087959.5"; source "HAVANA"; tag "CCDS"; transcript_support_level "1";
chr3	HAVANA	exon	116253114	116253503	.	-	.	gene_id "ENSMUSG00000068696.6"; transcript_id "ENSMUST00000090473.6"; gene_type "protein_coding"; gene_status "KNOWN"; gene_name "Gpr88"; transcript_type "protein_coding"; transcript_status "KNOWN"; transcript_name "Gpr88-201"; exon_number "1"; exon_id "ENSMUSE00000670176.3"; talon_gene "9406"; talon_transcript "24588"; talon_exon "128613"; ccdsid "CCDS38610.1"; exon_status "KNOWN"; level "2"; protein_id "ENSMUSP00000087959.5"; source "HAVANA"; tag "CCDS";
chr3	HAVANA	exon	116249654	116252732	.	-	.	gene_id "ENSMUSG00000068696.6"; transcript_id "ENSMUST00000090473.6"; gene_type "protein_coding"; gene_status "KNOWN"; gene_name "Gpr88"; transcript_type "protein_coding"; transcript_status "KNOWN"; transcript_name "Gpr88-201"; exon_number "2"; exon_id "ENSMUSE00000564285.5"; talon_gene "9406"; talon_transcript "24588"; talon_exon "128615"; ccdsid "CCDS38610.1"; exon_status "KNOWN"; level "2"; protein_id "ENSMUSP00000087959.5"; source "HAVANA"; tag "CCDS";
chr3	HAVANA	transcript	116252676	116253463	.	-	.	gene_id "ENSMUSG00000068696.6"; transcript_id "ENSMUST00000199128.1"; gene_name "Gpr88"; gene_status "KNOWN"; gene_type "protein_coding"; transcript_type "processed_transcript"; transcript_status "KNOWN"; transcript_name "Gpr88-203"; talon_gene "9406"; talon_transcript "24590"; havana_transcript "OTTMUST00000135037.1"; level "2"; source "HAVANA"; transcript_support_level "2";
chr3	HAVANA	exon	116253114	116253463	.	-	.	gene_id "ENSMUSG00000068696.6"; transcript_id "ENSMUST00000199128.1"; gene_type "protein_coding"; gene_status "KNOWN"; gene_name "Gpr88"; transcript_type "processed_transcript"; transcript_status "KNOWN"; transcript_name "Gpr88-203"; exon_number "1"; exon_id "ENSMUSE00001353070.1"; talon_gene "9406"; talon_transcript "24590"; talon_exon "128619"; exon_status "KNOWN"; level "2"; source "HAVANA";
chr3	HAVANA	exon	116252676	116252729	.	-	.	gene_id "ENSMUSG00000068696.6"; transcript_id "ENSMUST00000199128.1"; gene_type "protein_coding"; gene_status "KNOWN"; gene_name "Gpr88"; transcript_type "processed_transcript"; transcript_status "KNOWN"; transcript_name "Gpr88-203"; exon_number "2"; exon_id "ENSMUSE00001346933.1"; talon_gene "9406"; talon_transcript "24590"; talon_exon "128621"; exon_status "KNOWN"; level "2"; source "HAVANA";
chr3	HAVANA	gene	116272553	116423895	.	-	.	gene_id "ENSMUSG00000033502.14"; gene_name "Cdc14a"; gene_status "KNOWN"; gene_type "protein_coding"; talon_gene "9407"; havana_gene "OTTMUSG00000029379.2"; level "2";
chr3	HAVANA	transcript	116272553	116424032	.	-	.	gene_id "ENSMUSG00000033502.14"; transcript_id "ENSMUST00000090464.6"; gene_name "Cdc14a"; gene_status "KNOWN"; gene_type "protein_coding"; transcript_type "protein_coding"; transcript_status "KNOWN"; transcript_name "Cdc14a-201"; talon_gene "9407"; talon_transcript "24592"; ccdsid "CCDS38611.1"; havana_transcript "OTTMUST00000072809.1"; level "2"; protein_id "ENSMUSP00000087950.4"; source "HAVANA"; tag "CCDS"; transcript_support_level "1";
chr3	HAVANA	exon	116423437	116424032	.	-	.	gene_id "ENSMUSG00000033502.14"; transcript_id "ENSMUST00000090464.6"; gene_type "protein_coding"; gene_status "KNOWN"; gene_name "Cdc14a"; transcript_type "protein_coding"; transcript_status "KNOWN"; transcript_name "Cdc14a-201"; exon_number "1"; exon_id "ENSMUSE00001224151.1"; talon_gene "9407"; talon_transcript "24592"; talon_exon "128649"; ccdsid "CCDS38611.1"; exon_status "KNOWN"; level "2"; protein_id "ENSMUSP00000087950.4"; source "HAVANA"; tag "CCDS";
chr3	HAVANA	exon	116422567	116422657	.	-	.	gene_id "ENSMUSG00000033502.14"; transcript_id "ENSMUST00000090464.6"; gene_type "protein_coding"; gene_status "KNOWN"; gene_name "Cdc14a"; transcript_type "protein_coding"; transcript_status "KNOWN"; transcript_name "Cdc14a-201"; exon_number "2"; exon_id "ENSMUSE00001289743.1"; talon_gene "9407"; talon_transcript "24592"; talon_exon "128624"; ccdsid "CCDS51058.1"; exon_status "KNOWN"; level "2"; protein_id "ENSMUSP00000102100.2"; source "HAVANA"; tag "CCDS";
chr3	HAVANA	exon	116404543	116404618	.	-	.	gene_id "ENSMUSG00000033502.14"; transcript_id "ENSMUST00000090464.6"; gene_type "protein_coding"; gene_status "KNOWN"; gene_name "Cdc14a"; transcript_type "protein_coding"; transcript_status "KNOWN"; transcript_name "Cdc14a-201"; exon_number "3"; exon_id "ENSMUSE00001283864.1"; talon_gene "9407"; talon_transcript "24592"; talon_exon "128626"; ccdsid "CCDS51058.1"; exon_status "KNOWN"; level "2"; protein_id "ENSMUSP00000102100.2"; source "HAVANA"; tag "CCDS";
chr3	HAVANA	exon	116392822	116392914	.	-	.	gene_id "ENSMUSG00000033502.14"; transcript_id "ENSMUST00000090464.6"; gene_type "protein_coding"; gene_status "KNOWN"; gene_name "Cdc14a"; transcript_type "protein_coding"; transcript_status "KNOWN"; transcript_name "Cdc14a-201"; exon_number "4"; exon_id "ENSMUSE00001218272.1"; talon_gene "9407"; talon_transcript "24592"; talon_exon "128628"; ccdsid "CCDS51058.1"; exon_status "KNOWN"; level "2"; protein_id "ENSMUSP00000102100.2"; source "HAVANA"; tag "CCDS";
chr3	HAVANA	exon	116366627	116366706	.	-	.	gene_id "ENSMUSG00000033502.14"; transcript_id "ENSMUST00000090464.6"; gene_type "protein_coding"; gene_status "KNOWN"; gene_name "Cdc14a"; transcript_type "protein_coding"; transcript_status "KNOWN"; transcript_name "Cdc14a-201"; exon_number "5"; exon_id "ENSMUSE00001272637.1"; talon_gene "9407"; talon_transcript "24592"; talon_exon "128651"; ccdsid "CCDS38611.1"; exon_status "KNOWN"; level "2"; protein_id "ENSMUSP00000087950.4"; source "HAVANA"; tag "CCDS";
chr3	HAVANA	exon	116351206	116351272	.	-	.	gene_id "ENSMUSG00000033502.14"; transcript_id "ENSMUST00000090464.6"; gene_type "protein_coding"; gene_status "KNOWN"; gene_name "Cdc14a"; transcript_type "protein_coding"; transcript_status "KNOWN"; transcript_name "Cdc14a-201"; exon_number "6"; exon_id "ENSMUSE00001212564.1"; talon_gene "9407"; talon_transcript "24592"; talon_exon "128653"; ccdsid "CCDS38611.1"; exon_status "KNOWN"; level "2"; protein_id "ENSMUSP00000087950.4"; source "HAVANA"; tag "CCDS";
chr3	HAVANA	exon	116348454	116348516	.	-	.	gene_id "ENSMUSG00000033502.14"; transcript_id "ENSMUST00000090464.6"; gene_type "protein_coding"; gene_status "KNOWN"; gene_name "Cdc14a"; transcript_type "protein_coding"; transcript_status "KNOWN"; transcript_name "Cdc14a-201"; exon_number "7"; exon_id "ENSMUSE00001244686.1"; talon_gene "9407"; talon_transcript "24592"; talon_exon "128630"; ccdsid "CCDS51058.1"; exon_status "KNOWN"; level "2"; protein_id "ENSMUSP00000102100.2"; source "HAVANA"; tag "CCDS";
chr3	HAVANA	exon	116332795	116332882	.	-	.	gene_id "ENSMUSG00000033502.14"; transcript_id "ENSMUST00000090464.6"; gene_type "protein_coding"; gene_status "KNOWN"; gene_name "Cdc14a"; transcript_type "protein_coding"; transcript_status "KNOWN"; transcript_name "Cdc14a-201"; exon_number "8"; exon_id "ENSMUSE00001257628.1"; talon_gene "9407"; talon_transcript "24592"; talon_exon "128632"; ccdsid "CCDS51058.1"; exon_status "KNOWN"; level "2"; protein_id "ENSMUSP00000102100.2"; source "HAVANA"; tag "CCDS";
chr3	HAVANA	exon	116328479	116328709	.	-	.	gene_id "ENSMUSG00000033502.14"; transcript_id "ENSMUST00000090464.6"; gene_type "protein_coding"; gene_status "KNOWN"; gene_name "Cdc14a"; transcript_type "protein_coding"; transcript_status "KNOWN"; transcript_name "Cdc14a-201"; exon_number "9"; exon_id "ENSMUSE00000325605.3"; talon_gene "9407"; talon_transcript "24592"; talon_exon "128634"; ccdsid "CCDS51058.1"; exon_status "KNOWN"; level "2"; protein_id "ENSMUSP00000102100.2"; source "HAVANA"; tag "CCDS";
chr3	HAVANA	exon	116322082	116322220	.	-	.	gene_id "ENSMUSG00000033502.14"; transcript_id "ENSMUST00000090464.6"; gene_type "protein_coding"; gene_status "KNOWN"; gene_name "Cdc14a"; transcript_type "protein_coding"; transcript_status "KNOWN"; transcript_name "Cdc14a-201"; exon_number "10"; exon_id "ENSMUSE00000325599.3"; talon_gene "9407"; talon_transcript "24592"; talon_exon "128636"; ccdsid "CCDS51058.1"; exon_status "KNOWN"; level "2"; protein_id "ENSMUSP00000102100.2"; source "HAVANA"; tag "CCDS";
chr3	HAVANA	exon	116308140	116308299	.	-	.	gene_id "ENSMUSG00000033502.14"; transcript_id "ENSMUST00000090464.6"; gene_type "protein_coding"; gene_status "KNOWN"; gene_name "Cdc14a"; transcript_type "protein_coding"; transcript_status "KNOWN"; transcript_name "Cdc14a-201"; exon_number "11"; exon_id "ENSMUSE00000325592.3"; talon_gene "9407"; talon_transcript "24592"; talon_exon "128638"; ccdsid "CCDS51058.1"; exon_status "KNOWN"; level "2"; protein_id "ENSMUSP00000102100.2"; source "HAVANA"; tag "CCDS";
chr3	HAVANA	exon	116298437	116298549	.	-	.	gene_id "ENSMUSG00000033502.14"; transcript_id "ENSMUST00000090464.6"; gene_type "protein_coding"; gene_status "KNOWN"; gene_name "Cdc14a"; transcript_type "protein_coding"; transcript_status "KNOWN"; transcript_name "Cdc14a-201"; exon_number "12"; exon_id "ENSMUSE00000325583.3"; talon_gene "9407"; talon_transcript "24592"; talon_exon "128640"; ccdsid "CCDS51058.1"; exon_status "KNOWN"; level "2"; protein_id "ENSMUSP00000102100.2"; source "HAVANA"; tag "CCDS";
chr3	HAVANA	exon	116297131	116297178	.	-	.	gene_id "ENSMUSG00000033502.14"; transcript_id "ENSMUST00000090464.6"; gene_type "protein_coding"; gene_status "KNOWN"; gene_name "Cdc14a"; transcript_type "protein_coding"; transcript_status "KNOWN"; transcript_name "Cdc14a-201"; exon_number "13"; exon_id "ENSMUSE00000325579.4"; talon_gene "9407"; talon_transcript "24592"; talon_exon "128642"; ccdsid "CCDS51058.1"; exon_status "KNOWN"; level "2"; protein_id "ENSMUSP00000102100.2"; source "HAVANA"; tag "CCDS";
chr3	HAVANA	exon	116294751	116294873	.	-	.	gene_id "ENSMUSG00000033502.14"; transcript_id "ENSMUST00000090464.6"; gene_type "protein_coding"; gene_status "KNOWN"; gene_name "Cdc14a"; transcript_type "protein_coding"; transcript_status "KNOWN"; transcript_name "Cdc14a-201"; exon_number "14"; exon_id "ENSMUSE00000325574.4"; talon_gene "9407"; talon_transcript "24592"; talon_exon "128644"; ccdsid "CCDS51058.1"; exon_status "KNOWN"; level "2"; protein_id "ENSMUSP00000102100.2"; source "HAVANA"; tag "CCDS";
chr3	HAVANA	exon	116293726	116294086	.	-	.	gene_id "ENSMUSG00000033502.14"; transcript_id "ENSMUST00000090464.6"; gene_type "protein_coding"; gene_status "KNOWN"; gene_name "Cdc14a"; transcript_type "protein_coding"; transcript_status "KNOWN"; transcript_name "Cdc14a-201"; exon_number "15"; exon_id "ENSMUSE00000325567.4"; talon_gene "9407"; talon_transcript "24592"; talon_exon "128646"; ccdsid "CCDS51058.1"; exon_status "KNOWN"; level "2"; protein_id "ENSMUSP00000102100.2"; source "HAVANA"; tag "CCDS";
chr3	HAVANA	exon	116272553	116274708	.	-	.	gene_id "ENSMUSG00000033502.14"; transcript_id "ENSMUST00000090464.6"; gene_type "protein_coding"; gene_status "KNOWN"; gene_name "Cdc14a"; transcript_type "protein_coding"; transcript_status "KNOWN"; transcript_name "Cdc14a-201"; exon_number "16"; exon_id "ENSMUSE00000636307.2"; talon_gene "9407"; talon_transcript "24592"; talon_exon "128648"; ccdsid "CCDS51058.1"; exon_status "KNOWN"; level "2"; protein_id "ENSMUSP00000102100.2"; source "HAVANA"; tag "CCDS";
chr3	HAVANA	transcript	116404108	116423895	.	-	.	gene_id "ENSMUSG00000033502.14"; transcript_id "ENSMUST00000136994.1"; gene_name "Cdc14a"; gene_status "KNOWN"; gene_type "protein_coding"; transcript_type "processed_transcript"; transcript_status "KNOWN"; transcript_name "Cdc14a-204"; talon_gene "9407"; talon_transcript "24597"; havana_transcript "OTTMUST00000072813.1"; level "2"; source "HAVANA"; transcript_support_level "3";
chr3	HAVANA	exon	116423437	116423895	.	-	.	gene_id "ENSMUSG00000033502.14"; transcript_id "ENSMUST00000136994.1"; gene_type "protein_coding"; gene_status "KNOWN"; gene_name "Cdc14a"; transcript_type "processed_transcript"; transcript_status "KNOWN"; transcript_name "Cdc14a-204"; exon_number "1"; exon_id "ENSMUSE00000816955.1"; talon_gene "9407"; talon_transcript "24597"; talon_exon "128663"; exon_status "KNOWN"; level "2"; source "HAVANA";
chr3	HAVANA	exon	116422567	116422657	.	-	.	gene_id "ENSMUSG00000033502.14"; transcript_id "ENSMUST00000136994.1"; gene_type "protein_coding"; gene_status "KNOWN"; gene_name "Cdc14a"; transcript_type "processed_transcript"; transcript_status "KNOWN"; transcript_name "Cdc14a-204"; exon_number "2"; exon_id "ENSMUSE00001289743.1"; talon_gene "9407"; talon_transcript "24597"; talon_exon "128624"; ccdsid "CCDS51058.1"; exon_status "KNOWN"; level "2"; protein_id "ENSMUSP00000102100.2"; source "HAVANA"; tag "CCDS";
chr3	HAVANA	exon	116404543	116404618	.	-	.	gene_id "ENSMUSG00000033502.14"; transcript_id "ENSMUST00000136994.1"; gene_type "protein_coding"; gene_status "KNOWN"; gene_name "Cdc14a"; transcript_type "processed_transcript"; transcript_status "KNOWN"; transcript_name "Cdc14a-204"; exon_number "3"; exon_id "ENSMUSE00001283864.1"; talon_gene "9407"; talon_transcript "24597"; talon_exon "128626"; ccdsid "CCDS51058.1"; exon_status "KNOWN"; level "2"; protein_id "ENSMUSP00000102100.2"; source "HAVANA"; tag "CCDS";
chr3	HAVANA	exon	116404108	116404344	.	-	.	gene_id "ENSMUSG00000033502.14"; transcript_id "ENSMUST00000136994.1"; gene_type "protein_coding"; gene_status "KNOWN"; gene_name "Cdc14a"; transcript_type "processed_transcript"; transcript_status "KNOWN"; transcript_name "Cdc14a-204"; exon_number "4"; exon_id "ENSMUSE00000727265.1"; talon_gene "9407"; talon_transcript "24597"; talon_exon "128665"; exon_status "KNOWN"; level "2"; source "HAVANA";
chr3	HAVANA	gene	116488963	116508024	.	-	.	gene_id "ENSMUSG00000000339.14"; gene_name "Rtca"; gene_status "KNOWN"; gene_type "protein_coding"; talon_gene "9411"; havana_gene "OTTMUSG00000027075.3"; level "2";
chr3	HAVANA	transcript	116488963	116508208	.	-	.	gene_id "ENSMUSG00000000339.14"; transcript_id "ENSMUST00000000348.14"; gene_name "Rtca"; gene_status "KNOWN"; gene_type "protein_coding"; transcript_type "protein_coding"; transcript_status "KNOWN"; transcript_name "Rtca-201"; talon_gene "9411"; talon_transcript "24601"; ccdsid "CCDS17786.1"; havana_transcript "OTTMUST00000066945.1"; level "2"; protein_id "ENSMUSP00000000348.8"; source "HAVANA"; tag "CCDS"; transcript_support_level "1";
chr3	HAVANA	exon	116507945	116508208	.	-	.	gene_id "ENSMUSG00000000339.14"; transcript_id "ENSMUST00000000348.14"; gene_type "protein_coding"; gene_status "KNOWN"; gene_name "Rtca"; transcript_type "protein_coding"; transcript_status "KNOWN"; transcript_name "Rtca-201"; exon_number "1"; exon_id "ENSMUSE00000834334.1"; talon_gene "9411"; talon_transcript "24601"; talon_exon "128671"; ccdsid "CCDS17786.1"; exon_status "KNOWN"; level "2"; protein_id "ENSMUSP00000000348.8"; source "HAVANA"; tag "CCDS";
chr3	HAVANA	exon	116507751	116507851	.	-	.	gene_id "ENSMUSG00000000339.14"; transcript_id "ENSMUST00000000348.14"; gene_type "protein_coding"; gene_status "KNOWN"; gene_name "Rtca"; transcript_type "protein_coding"; transcript_status "KNOWN"; transcript_name "Rtca-201"; exon_number "2"; exon_id "ENSMUSE00000174702.3"; talon_gene "9411"; talon_transcript "24601"; talon_exon "128673"; ccdsid "CCDS17786.1"; exon_status "KNOWN"; level "2"; protein_id "ENSMUSP00000000348.8"; source "HAVANA"; tag "CCDS";
chr3	HAVANA	exon	116506835	116506978	.	-	.	gene_id "ENSMUSG00000000339.14"; transcript_id "ENSMUST00000000348.14"; gene_type "protein_coding"; gene_status "KNOWN"; gene_name "Rtca"; transcript_type "protein_coding"; transcript_status "KNOWN"; transcript_name "Rtca-201"; exon_number "3"; exon_id "ENSMUSE00000174696.3"; talon_gene "9411"; talon_transcript "24601"; talon_exon "128675"; ccdsid "CCDS17786.1"; exon_status "KNOWN"; level "2"; protein_id "ENSMUSP00000000348.8"; source "HAVANA"; tag "CCDS";
chr3	HAVANA	exon	116504345	116504468	.	-	.	gene_id "ENSMUSG00000000339.14"; transcript_id "ENSMUST00000000348.14"; gene_type "protein_coding"; gene_status "KNOWN"; gene_name "Rtca"; transcript_type "protein_coding"; transcript_status "KNOWN"; transcript_name "Rtca-201"; exon_number "4"; exon_id "ENSMUSE00001214511.1"; talon_gene "9411"; talon_transcript "24601"; talon_exon "128677"; ccdsid "CCDS17786.1"; exon_status "KNOWN"; level "2"; protein_id "ENSMUSP00000000348.8"; source "HAVANA"; tag "CCDS";
chr3	HAVANA	exon	116501112	116501170	.	-	.	gene_id "ENSMUSG00000000339.14"; transcript_id "ENSMUST00000000348.14"; gene_type "protein_coding"; gene_status "KNOWN"; gene_name "Rtca"; transcript_type "protein_coding"; transcript_status "KNOWN"; transcript_name "Rtca-201"; exon_number "5"; exon_id "ENSMUSE00001231198.1"; talon_gene "9411"; talon_transcript "24601"; talon_exon "128679"; ccdsid "CCDS17786.1"; exon_status "KNOWN"; level "2"; protein_id "ENSMUSP00000000348.8"; source "HAVANA"; tag "CCDS";
chr3	HAVANA	exon	116499546	116499687	.	-	.	gene_id "ENSMUSG00000000339.14"; transcript_id "ENSMUST00000000348.14"; gene_type "protein_coding"; gene_status "KNOWN"; gene_name "Rtca"; transcript_type "protein_coding"; transcript_status "KNOWN"; transcript_name "Rtca-201"; exon_number "6"; exon_id "ENSMUSE00001219902.1"; talon_gene "9411"; talon_transcript "24601"; talon_exon "128681"; ccdsid "CCDS17786.1"; exon_status "KNOWN"; level "2"; protein_id "ENSMUSP00000000348.8"; source "HAVANA"; tag "CCDS";
chr3	HAVANA	exon	116497590	116497714	.	-	.	gene_id "ENSMUSG00000000339.14"; transcript_id "ENSMUST00000000348.14"; gene_type "protein_coding"; gene_status "KNOWN"; gene_name "Rtca"; transcript_type "protein_coding"; transcript_status "KNOWN"; transcript_name "Rtca-201"; exon_number "7"; exon_id "ENSMUSE00001216762.1"; talon_gene "9411"; talon_transcript "24601"; talon_exon "128683"; ccdsid "CCDS17786.1"; exon_status "KNOWN"; level "2"; protein_id "ENSMUSP00000000348.8"; source "HAVANA"; tag "CCDS";
chr3	HAVANA	exon	116495636	116495694	.	-	.	gene_id "ENSMUSG00000000339.14"; transcript_id "ENSMUST00000000348.14"; gene_type "protein_coding"; gene_status "KNOWN"; gene_name "Rtca"; transcript_type "protein_coding"; transcript_status "KNOWN"; transcript_name "Rtca-201"; exon_number "8"; exon_id "ENSMUSE00001216228.1"; talon_gene "9411"; talon_transcript "24601"; talon_exon "128685"; ccdsid "CCDS17786.1"; exon_status "KNOWN"; level "2"; protein_id "ENSMUSP00000000348.8"; source "HAVANA"; tag "CCDS";
chr3	HAVANA	exon	116494083	116494177	.	-	.	gene_id "ENSMUSG00000000339.14"; transcript_id "ENSMUST00000000348.14"; gene_type "protein_coding"; gene_status "KNOWN"; gene_name "Rtca"; transcript_type "protein_coding"; transcript_status "KNOWN"; transcript_name "Rtca-201"; exon_number "9"; exon_id "ENSMUSE00001237297.1"; talon_gene "9411"; talon_transcript "24601"; talon_exon "128687"; ccdsid "CCDS17786.1"; exon_status "KNOWN"; level "2"; protein_id "ENSMUSP00000000348.8"; source "HAVANA"; tag "CCDS";
chr3	HAVANA	exon	116492983	116493087	.	-	.	gene_id "ENSMUSG00000000339.14"; transcript_id "ENSMUST00000000348.14"; gene_type "protein_coding"; gene_status "KNOWN"; gene_name "Rtca"; transcript_type "protein_coding"; transcript_status "KNOWN"; transcript_name "Rtca-201"; exon_number "10"; exon_id "ENSMUSE00001306921.1"; talon_gene "9411"; talon_transcript "24601"; talon_exon "128689"; ccdsid "CCDS17786.1"; exon_status "KNOWN"; level "2"; protein_id "ENSMUSP00000000348.8"; source "HAVANA"; tag "CCDS";
chr3	HAVANA	exon	116488963	116489338	.	-	.	gene_id "ENSMUSG00000000339.14"; transcript_id "ENSMUST00000000348.14"; gene_type "protein_coding"; gene_status "KNOWN"; gene_name "Rtca"; transcript_type "protein_coding"; transcript_status "KNOWN"; transcript_name "Rtca-201"; exon_number "11"; exon_id "ENSMUSE00000174706.8"; talon_gene "9411"; talon_transcript "24601"; talon_exon "128691"; ccdsid "CCDS17786.1"; exon_status "KNOWN"; level "2"; protein_id "ENSMUSP00000000348.8"; source "HAVANA"; tag "CCDS";
chr3	HAVANA	transcript	116494151	116508024	.	-	.	gene_id "ENSMUSG00000000339.14"; transcript_id "ENSMUST00000140677.7"; gene_name "Rtca"; gene_status "KNOWN"; gene_type "protein_coding"; transcript_type "nonsense_mediated_decay"; transcript_status "KNOWN"; transcript_name "Rtca-203"; talon_gene "9411"; talon_transcript "24603"; havana_transcript "OTTMUST00000066969.1"; level "2"; protein_id "ENSMUSP00000117610.1"; source "HAVANA"; transcript_support_level "5";
chr3	HAVANA	exon	116507945	116508024	.	-	.	gene_id "ENSMUSG00000000339.14"; transcript_id "ENSMUST00000140677.7"; gene_type "protein_coding"; gene_status "KNOWN"; gene_name "Rtca"; transcript_type "nonsense_mediated_decay"; transcript_status "KNOWN"; transcript_name "Rtca-203"; exon_number "1"; exon_id "ENSMUSE00000780085.1"; talon_gene "9411"; talon_transcript "24603"; talon_exon "128694"; exon_status "KNOWN"; level "2"; protein_id "ENSMUSP00000117610.1"; source "HAVANA";
chr3	HAVANA	exon	116507751	116507851	.	-	.	gene_id "ENSMUSG00000000339.14"; transcript_id "ENSMUST00000140677.7"; gene_type "protein_coding"; gene_status "KNOWN"; gene_name "Rtca"; transcript_type "nonsense_mediated_decay"; transcript_status "KNOWN"; transcript_name "Rtca-203"; exon_number "2"; exon_id "ENSMUSE00000174702.3"; talon_gene "9411"; talon_transcript "24603"; talon_exon "128673"; ccdsid "CCDS17786.1"; exon_status "KNOWN"; level "2"; protein_id "ENSMUSP00000000348.8"; source "HAVANA"; tag "CCDS";
chr3	HAVANA	exon	116506835	116506993	.	-	.	gene_id "ENSMUSG00000000339.14"; transcript_id "ENSMUST00000140677.7"; gene_type "protein_coding"; gene_status "KNOWN"; gene_name "Rtca"; transcript_type "nonsense_mediated_decay"; transcript_status "KNOWN"; transcript_name "Rtca-203"; exon_number "3"; exon_id "ENSMUSE00001289804.1"; talon_gene "9411"; talon_transcript "24603"; talon_exon "128696"; exon_status "KNOWN"; level "2"; protein_id "ENSMUSP00000117610.1"; source "HAVANA"; tag "mRNA_end_NF";
chr3	HAVANA	exon	116504345	116504468	.	-	.	gene_id "ENSMUSG00000000339.14"; transcript_id "ENSMUST00000140677.7"; gene_type "protein_coding"; gene_status "KNOWN"; gene_name "Rtca"; transcript_type "nonsense_mediated_decay"; transcript_status "KNOWN"; transcript_name "Rtca-203"; exon_number "4"; exon_id "ENSMUSE00001214511.1"; talon_gene "9411"; talon_transcript "24603"; talon_exon "128677"; ccdsid "CCDS17786.1"; exon_status "KNOWN"; level "2"; protein_id "ENSMUSP00000000348.8"; source "HAVANA"; tag "CCDS";
chr3	HAVANA	exon	116501112	116501170	.	-	.	gene_id "ENSMUSG00000000339.14"; transcript_id "ENSMUST00000140677.7"; gene_type "protein_coding"; gene_status "KNOWN"; gene_name "Rtca"; transcript_type "nonsense_mediated_decay"; transcript_status "KNOWN"; transcript_name "Rtca-203"; exon_number "5"; exon_id "ENSMUSE00001231198.1"; talon_gene "9411"; talon_transcript "24603"; talon_exon "128679"; ccdsid "CCDS17786.1"; exon_status "KNOWN"; level "2"; protein_id "ENSMUSP00000000348.8"; source "HAVANA"; tag "CCDS";
chr3	HAVANA	exon	116499546	116499687	.	-	.	gene_id "ENSMUSG00000000339.14"; transcript_id "ENSMUST00000140677.7"; gene_type "protein_coding"; gene_status "KNOWN"; gene_name "Rtca"; transcript_type "nonsense_mediated_decay"; transcript_status "KNOWN"; transcript_name "Rtca-203"; exon_number "6"; exon_id "ENSMUSE00001219902.1"; talon_gene "9411"; talon_transcript "24603"; talon_exon "128681"; ccdsid "CCDS17786.1"; exon_status "KNOWN"; level "2"; protein_id "ENSMUSP00000000348.8"; source "HAVANA"; tag "CCDS";
chr3	HAVANA	exon	116497590	116497714	.	-	.	gene_id "ENSMUSG00000000339.14"; transcript_id "ENSMUST00000140677.7"; gene_type "protein_coding"; gene_status "KNOWN"; gene_name "Rtca"; transcript_type "nonsense_mediated_decay"; transcript_status "KNOWN"; transcript_name "Rtca-203"; exon_number "7"; exon_id "ENSMUSE00001216762.1"; talon_gene "9411"; talon_transcript "24603"; talon_exon "128683"; ccdsid "CCDS17786.1"; exon_status "KNOWN"; level "2"; protein_id "ENSMUSP00000000348.8"; source "HAVANA"; tag "CCDS";
chr3	HAVANA	exon	116495636	116495694	.	-	.	gene_id "ENSMUSG00000000339.14"; transcript_id "ENSMUST00000140677.7"; gene_type "protein_coding"; gene_status "KNOWN"; gene_name "Rtca"; transcript_type "nonsense_mediated_decay"; transcript_status "KNOWN"; transcript_name "Rtca-203"; exon_number "8"; exon_id "ENSMUSE00001216228.1"; talon_gene "9411"; talon_transcript "24603"; talon_exon "128685"; ccdsid "CCDS17786.1"; exon_status "KNOWN"; level "2"; protein_id "ENSMUSP00000000348.8"; source "HAVANA"; tag "CCDS";
chr3	HAVANA	exon	116494151	116494177	.	-	.	gene_id "ENSMUSG00000000339.14"; transcript_id "ENSMUST00000140677.7"; gene_type "protein_coding"; gene_status "KNOWN"; gene_name "Rtca"; transcript_type "nonsense_mediated_decay"; transcript_status "KNOWN"; transcript_name "Rtca-203"; exon_number "9"; exon_id "ENSMUSE00000724497.1"; talon_gene "9411"; talon_transcript "24603"; talon_exon "128697"; exon_status "KNOWN"; level "2"; protein_id "ENSMUSP00000117610.1"; source "HAVANA";
chr3	HAVANA	gene	116513070	116549981	.	+	.	gene_id "ENSMUSG00000000340.10"; gene_name "Dbt"; gene_status "KNOWN"; gene_type "protein_coding"; talon_gene "9413"; havana_gene "OTTMUSG00000027084.3"; level "2";
chr3	HAVANA	transcript	116513070	116549981	.	+	.	gene_id "ENSMUSG00000000340.10"; transcript_id "ENSMUST00000000349.10"; gene_name "Dbt"; gene_status "KNOWN"; gene_type "protein_coding"; transcript_type "protein_coding"; transcript_status "KNOWN"; transcript_name "Dbt-201"; talon_gene "9413"; talon_transcript "24607"; ccdsid "CCDS17787.1"; havana_transcript "OTTMUST00000066974.2"; level "2"; protein_id "ENSMUSP00000000349.6"; source "HAVANA"; tag "CCDS"; transcript_support_level "1";
chr3	HAVANA	exon	116513070	116513191	.	+	.	gene_id "ENSMUSG00000000340.10"; transcript_id "ENSMUST00000000349.10"; gene_type "protein_coding"; gene_status "KNOWN"; gene_name "Dbt"; transcript_type "protein_coding"; transcript_status "KNOWN"; transcript_name "Dbt-201"; exon_number "1"; exon_id "ENSMUSE00000383185.5"; talon_gene "9413"; talon_transcript "24607"; talon_exon "128707"; ccdsid "CCDS17787.1"; exon_status "KNOWN"; level "2"; protein_id "ENSMUSP00000000349.6"; source "HAVANA"; tag "CCDS";
chr3	HAVANA	exon	116520237	116520360	.	+	.	gene_id "ENSMUSG00000000340.10"; transcript_id "ENSMUST00000000349.10"; gene_type "protein_coding"; gene_status "KNOWN"; gene_name "Dbt"; transcript_type "protein_coding"; transcript_status "KNOWN"; transcript_name "Dbt-201"; exon_number "2"; exon_id "ENSMUSE00000174686.3"; talon_gene "9413"; talon_transcript "24607"; talon_exon "128709"; ccdsid "CCDS17787.1"; exon_status "KNOWN"; level "2"; protein_id "ENSMUSP00000000349.6"; source "HAVANA"; tag "CCDS";
chr3	HAVANA	exon	116523352	116523427	.	+	.	gene_id "ENSMUSG00000000340.10"; transcript_id "ENSMUST00000000349.10"; gene_type "protein_coding"; gene_status "KNOWN"; gene_name "Dbt"; transcript_type "protein_coding"; transcript_status "KNOWN"; transcript_name "Dbt-201"; exon_number "3"; exon_id "ENSMUSE00000174689.3"; talon_gene "9413"; talon_transcript "24607"; talon_exon "128711"; ccdsid "CCDS17787.1"; exon_status "KNOWN"; level "2"; protein_id "ENSMUSP00000000349.6"; source "HAVANA"; tag "CCDS";
chr3	HAVANA	exon	116533255	116533436	.	+	.	gene_id "ENSMUSG00000000340.10"; transcript_id "ENSMUST00000000349.10"; gene_type "protein_coding"; gene_status "KNOWN"; gene_name "Dbt"; transcript_type "protein_coding"; transcript_status "KNOWN"; transcript_name "Dbt-201"; exon_number "4"; exon_id "ENSMUSE00000174687.3"; talon_gene "9413"; talon_transcript "24607"; talon_exon "128713"; ccdsid "CCDS17787.1"; exon_status "KNOWN"; level "2"; protein_id "ENSMUSP00000000349.6"; source "HAVANA"; tag "CCDS";
chr3	HAVANA	exon	116534745	116534866	.	+	.	gene_id "ENSMUSG00000000340.10"; transcript_id "ENSMUST00000000349.10"; gene_type "protein_coding"; gene_status "KNOWN"; gene_name "Dbt"; transcript_type "protein_coding"; transcript_status "KNOWN"; transcript_name "Dbt-201"; exon_number "5"; exon_id "ENSMUSE00000174685.3"; talon_gene "9413"; talon_transcript "24607"; talon_exon "128715"; ccdsid "CCDS17787.1"; exon_status "KNOWN"; level "2"; protein_id "ENSMUSP00000000349.6"; source "HAVANA"; tag "CCDS";
chr3	HAVANA	exon	116539089	116539305	.	+	.	gene_id "ENSMUSG00000000340.10"; transcript_id "ENSMUST00000000349.10"; gene_type "protein_coding"; gene_status "KNOWN"; gene_name "Dbt"; transcript_type "protein_coding"; transcript_status "KNOWN"; transcript_name "Dbt-201"; exon_number "6"; exon_id "ENSMUSE00000324743.3"; talon_gene "9413"; talon_transcript "24607"; talon_exon "128717"; ccdsid "CCDS17787.1"; exon_status "KNOWN"; level "2"; protein_id "ENSMUSP00000000349.6"; source "HAVANA"; tag "CCDS";
chr3	HAVANA	exon	116539655	116539821	.	+	.	gene_id "ENSMUSG00000000340.10"; transcript_id "ENSMUST00000000349.10"; gene_type "protein_coding"; gene_status "KNOWN"; gene_name "Dbt"; transcript_type "protein_coding"; transcript_status "KNOWN"; transcript_name "Dbt-201"; exon_number "7"; exon_id "ENSMUSE00000324739.3"; talon_gene "9413"; talon_transcript "24607"; talon_exon "128719"; ccdsid "CCDS17787.1"; exon_status "KNOWN"; level "2"; protein_id "ENSMUSP00000000349.6"; source "HAVANA"; tag "CCDS";
chr3	HAVANA	exon	116543768	116543845	.	+	.	gene_id "ENSMUSG00000000340.10"; transcript_id "ENSMUST00000000349.10"; gene_type "protein_coding"; gene_status "KNOWN"; gene_name "Dbt"; transcript_type "protein_coding"; transcript_status "KNOWN"; transcript_name "Dbt-201"; exon_number "8"; exon_id "ENSMUSE00000174693.3"; talon_gene "9413"; talon_transcript "24607"; talon_exon "128721"; ccdsid "CCDS17787.1"; exon_status "KNOWN"; level "2"; protein_id "ENSMUSP00000000349.6"; source "HAVANA"; tag "CCDS";
chr3	HAVANA	exon	116545982	116546173	.	+	.	gene_id "ENSMUSG00000000340.10"; transcript_id "ENSMUST00000000349.10"; gene_type "protein_coding"; gene_status "KNOWN"; gene_name "Dbt"; transcript_type "protein_coding"; transcript_status "KNOWN"; transcript_name "Dbt-201"; exon_number "9"; exon_id "ENSMUSE00000174695.3"; talon_gene "9413"; talon_transcript "24607"; talon_exon "128723"; ccdsid "CCDS17787.1"; exon_status "KNOWN"; level "2"; protein_id "ENSMUSP00000000349.6"; source "HAVANA"; tag "CCDS";
chr3	HAVANA	exon	116546294	116546365	.	+	.	gene_id "ENSMUSG00000000340.10"; transcript_id "ENSMUST00000000349.10"; gene_type "protein_coding"; gene_status "KNOWN"; gene_name "Dbt"; transcript_type "protein_coding"; transcript_status "KNOWN"; transcript_name "Dbt-201"; exon_number "10"; exon_id "ENSMUSE00000324727.3"; talon_gene "9413"; talon_transcript "24607"; talon_exon "128725"; ccdsid "CCDS17787.1"; exon_status "KNOWN"; level "2"; protein_id "ENSMUSP00000000349.6"; source "HAVANA"; tag "CCDS";
chr3	HAVANA	exon	116548033	116549981	.	+	.	gene_id "ENSMUSG00000000340.10"; transcript_id "ENSMUST00000000349.10"; gene_type "protein_coding"; gene_status "KNOWN"; gene_name "Dbt"; transcript_type "protein_coding"; transcript_status "KNOWN"; transcript_name "Dbt-201"; exon_number "11"; exon_id "ENSMUSE00000503656.6"; talon_gene "9413"; talon_transcript "24607"; talon_exon "128727"; ccdsid "CCDS17787.1"; exon_status "KNOWN"; level "2"; protein_id "ENSMUSP00000000349.6"; source "HAVANA"; tag "CCDS";
chr3	HAVANA	gene	116572063	116574424	.	-	.	gene_id "ENSMUSG00000106025.1"; gene_name "Gm42940"; gene_status "KNOWN"; gene_type "TEC"; talon_gene "9418"; havana_gene "OTTMUSG00000054475.1"; level "2";
chr3	HAVANA	transcript	116572063	116574424	.	-	.	gene_id "ENSMUSG00000106025.1"; transcript_id "ENSMUST00000200361.1"; gene_name "Gm42940"; gene_status "KNOWN"; gene_type "TEC"; transcript_type "TEC"; transcript_status "KNOWN"; transcript_name "Gm42940-201"; talon_gene "9418"; talon_transcript "24616"; havana_transcript "OTTMUST00000135077.1"; level "2"; source "HAVANA"; tag "basic"; transcript_support_level "NA";
chr3	HAVANA	exon	116572063	116574424	.	-	.	gene_id "ENSMUSG00000106025.1"; transcript_id "ENSMUST00000200361.1"; gene_type "TEC"; gene_status "KNOWN"; gene_name "Gm42940"; transcript_type "TEC"; transcript_status "KNOWN"; transcript_name "Gm42940-201"; exon_number "1"; exon_id "ENSMUSE00001356066.1"; talon_gene "9418"; talon_transcript "24616"; talon_exon "128758"; exon_status "KNOWN"; level "2"; source "HAVANA"; tag "basic";
chr3	HAVANA	gene	116581094	116614408	.	-	.	gene_id "ENSMUSG00000033439.12"; gene_name "Trmt13"; gene_status "KNOWN"; gene_type "protein_coding"; talon_gene "9419"; havana_gene "OTTMUSG00000054476.8"; level "1";
chr3	HAVANA	transcript	116581094	116594836	.	-	.	gene_id "ENSMUSG00000033439.12"; transcript_id "ENSMUST00000184963.7"; gene_name "Trmt13"; gene_status "KNOWN"; gene_type "protein_coding"; transcript_type "nonsense_mediated_decay"; transcript_status "KNOWN"; transcript_name "Trmt13-207"; talon_gene "9419"; talon_transcript "24618"; havana_transcript "OTTMUST00000054551.2"; level "2"; protein_id "ENSMUSP00000138868.1"; source "HAVANA"; tag "NAGNAG_splice_site"; transcript_support_level "1";
chr3	HAVANA	exon	116594639	116594836	.	-	.	gene_id "ENSMUSG00000033439.12"; transcript_id "ENSMUST00000184963.7"; gene_type "protein_coding"; gene_status "KNOWN"; gene_name "Trmt13"; transcript_type "nonsense_mediated_decay"; transcript_status "KNOWN"; transcript_name "Trmt13-207"; exon_number "1"; exon_id "ENSMUSE00001317635.1"; talon_gene "9419"; talon_transcript "24618"; talon_exon "128782"; exon_status "KNOWN"; level "2"; protein_id "ENSMUSP00000138868.1"; source "HAVANA"; tag "NAGNAG_splice_site";
chr3	HAVANA	exon	116592464	116592510	.	-	.	gene_id "ENSMUSG00000033439.12"; transcript_id "ENSMUST00000184963.7"; gene_type "protein_coding"; gene_status "KNOWN"; gene_name "Trmt13"; transcript_type "nonsense_mediated_decay"; transcript_status "KNOWN"; transcript_name "Trmt13-207"; exon_number "2"; exon_id "ENSMUSE00001279192.1"; talon_gene "9419"; talon_transcript "24618"; talon_exon "128763"; ccdsid "CCDS38612.1"; exon_status "KNOWN"; level "2"; protein_id "ENSMUSP00000047320.4"; source "HAVANA"; tag "CCDS";
chr3	HAVANA	exon	116592193	116592259	.	-	.	gene_id "ENSMUSG00000033439.12"; transcript_id "ENSMUST00000184963.7"; gene_type "protein_coding"; gene_status "KNOWN"; gene_name "Trmt13"; transcript_type "nonsense_mediated_decay"; transcript_status "KNOWN"; transcript_name "Trmt13-207"; exon_number "3"; exon_id "ENSMUSE00001251665.1"; talon_gene "9419"; talon_transcript "24618"; talon_exon "128765"; ccdsid "CCDS38612.1"; exon_status "KNOWN"; level "2"; protein_id "ENSMUSP00000047320.4"; source "HAVANA"; tag "CCDS";
chr3	HAVANA	exon	116590230	116590292	.	-	.	gene_id "ENSMUSG00000033439.12"; transcript_id "ENSMUST00000184963.7"; gene_type "protein_coding"; gene_status "KNOWN"; gene_name "Trmt13"; transcript_type "nonsense_mediated_decay"; transcript_status "KNOWN"; transcript_name "Trmt13-207"; exon_number "4"; exon_id "ENSMUSE00001285054.1"; talon_gene "9419"; talon_transcript "24618"; talon_exon "128767"; ccdsid "CCDS38612.1"; exon_status "KNOWN"; level "2"; protein_id "ENSMUSP00000047320.4"; source "HAVANA"; tag "CCDS";
chr3	HAVANA	exon	116589734	116589803	.	-	.	gene_id "ENSMUSG00000033439.12"; transcript_id "ENSMUST00000184963.7"; gene_type "protein_coding"; gene_status "KNOWN"; gene_name "Trmt13"; transcript_type "nonsense_mediated_decay"; transcript_status "KNOWN"; transcript_name "Trmt13-207"; exon_number "5"; exon_id "ENSMUSE00001276223.1"; talon_gene "9419"; talon_transcript "24618"; talon_exon "128769"; ccdsid "CCDS38612.1"; exon_status "KNOWN"; level "2"; protein_id "ENSMUSP00000047320.4"; source "HAVANA"; tag "CCDS";
chr3	HAVANA	exon	116589491	116589597	.	-	.	gene_id "ENSMUSG00000033439.12"; transcript_id "ENSMUST00000184963.7"; gene_type "protein_coding"; gene_status "KNOWN"; gene_name "Trmt13"; transcript_type "nonsense_mediated_decay"; transcript_status "KNOWN"; transcript_name "Trmt13-207"; exon_number "6"; exon_id "ENSMUSE00001253794.1"; talon_gene "9419"; talon_transcript "24618"; talon_exon "128771"; ccdsid "CCDS38612.1"; exon_status "KNOWN"; level "2"; protein_id "ENSMUSP00000047320.4"; source "HAVANA"; tag "CCDS";
chr3	HAVANA	exon	116588472	116588639	.	-	.	gene_id "ENSMUSG00000033439.12"; transcript_id "ENSMUST00000184963.7"; gene_type "protein_coding"; gene_status "KNOWN"; gene_name "Trmt13"; transcript_type "nonsense_mediated_decay"; transcript_status "KNOWN"; transcript_name "Trmt13-207"; exon_number "7"; exon_id "ENSMUSE00001295402.1"; talon_gene "9419"; talon_transcript "24618"; talon_exon "128773"; ccdsid "CCDS38612.1"; exon_status "KNOWN"; level "2"; protein_id "ENSMUSP00000047320.4"; source "HAVANA"; tag "CCDS";
chr3	HAVANA	exon	116585755	116585827	.	-	.	gene_id "ENSMUSG00000033439.12"; transcript_id "ENSMUST00000184963.7"; gene_type "protein_coding"; gene_status "KNOWN"; gene_name "Trmt13"; transcript_type "nonsense_mediated_decay"; transcript_status "KNOWN"; transcript_name "Trmt13-207"; exon_number "8"; exon_id "ENSMUSE00001284145.1"; talon_gene "9419"; talon_transcript "24618"; talon_exon "128775"; ccdsid "CCDS38612.1"; exon_status "KNOWN"; level "2"; protein_id "ENSMUSP00000047320.4"; source "HAVANA"; tag "CCDS";
chr3	HAVANA	exon	116585196	116585270	.	-	.	gene_id "ENSMUSG00000033439.12"; transcript_id "ENSMUST00000184963.7"; gene_type "protein_coding"; gene_status "KNOWN"; gene_name "Trmt13"; transcript_type "nonsense_mediated_decay"; transcript_status "KNOWN"; transcript_name "Trmt13-207"; exon_number "9"; exon_id "ENSMUSE00001230511.1"; talon_gene "9419"; talon_transcript "24618"; talon_exon "128777"; ccdsid "CCDS38612.1"; exon_status "KNOWN"; level "2"; protein_id "ENSMUSP00000047320.4"; source "HAVANA"; tag "CCDS";
chr3	HAVANA	exon	116582494	116582724	.	-	.	gene_id "ENSMUSG00000033439.12"; transcript_id "ENSMUST00000184963.7"; gene_type "protein_coding"; gene_status "KNOWN"; gene_name "Trmt13"; transcript_type "nonsense_mediated_decay"; transcript_status "KNOWN"; transcript_name "Trmt13-207"; exon_number "10"; exon_id "ENSMUSE00001317209.1"; talon_gene "9419"; talon_transcript "24618"; talon_exon "128784"; exon_status "KNOWN"; level "2"; protein_id "ENSMUSP00000138868.1"; source "HAVANA"; tag "NAGNAG_splice_site";
chr3	HAVANA	exon	116581094	116581610	.	-	.	gene_id "ENSMUSG00000033439.12"; transcript_id "ENSMUST00000184963.7"; gene_type "protein_coding"; gene_status "KNOWN"; gene_name "Trmt13"; transcript_type "nonsense_mediated_decay"; transcript_status "KNOWN"; transcript_name "Trmt13-207"; exon_number "11"; exon_id "ENSMUSE00001316825.1"; talon_gene "9419"; talon_transcript "24618"; talon_exon "128785"; exon_status "KNOWN"; level "2"; protein_id "ENSMUSP00000138868.1"; source "HAVANA"; tag "NAGNAG_splice_site";
chr3	HAVANA	transcript	116581095	116594860	.	-	.	gene_id "ENSMUSG00000033439.12"; transcript_id "ENSMUST00000183638.7"; gene_name "Trmt13"; gene_status "KNOWN"; gene_type "protein_coding"; transcript_type "nonsense_mediated_decay"; transcript_status "KNOWN"; transcript_name "Trmt13-206"; talon_gene "9419"; talon_transcript "24619"; havana_transcript "OTTMUST00000054550.2"; level "2"; protein_id "ENSMUSP00000139223.1"; source "HAVANA"; tag "NAGNAG_splice_site"; transcript_support_level "5";
chr3	HAVANA	exon	116594639	116594860	.	-	.	gene_id "ENSMUSG00000033439.12"; transcript_id "ENSMUST00000183638.7"; gene_type "protein_coding"; gene_status "KNOWN"; gene_name "Trmt13"; transcript_type "nonsense_mediated_decay"; transcript_status "KNOWN"; transcript_name "Trmt13-206"; exon_number "1"; exon_id "ENSMUSE00001316004.1"; talon_gene "9419"; talon_transcript "24619"; talon_exon "128786"; exon_status "KNOWN"; level "2"; protein_id "ENSMUSP00000139223.1"; source "HAVANA"; tag "NAGNAG_splice_site";
chr3	HAVANA	exon	116592464	116592510	.	-	.	gene_id "ENSMUSG00000033439.12"; transcript_id "ENSMUST00000183638.7"; gene_type "protein_coding"; gene_status "KNOWN"; gene_name "Trmt13"; transcript_type "nonsense_mediated_decay"; transcript_status "KNOWN"; transcript_name "Trmt13-206"; exon_number "2"; exon_id "ENSMUSE00001279192.1"; talon_gene "9419"; talon_transcript "24619"; talon_exon "128763"; ccdsid "CCDS38612.1"; exon_status "KNOWN"; level "2"; protein_id "ENSMUSP00000047320.4"; source "HAVANA"; tag "CCDS";
chr3	HAVANA	exon	116592193	116592259	.	-	.	gene_id "ENSMUSG00000033439.12"; transcript_id "ENSMUST00000183638.7"; gene_type "protein_coding"; gene_status "KNOWN"; gene_name "Trmt13"; transcript_type "nonsense_mediated_decay"; transcript_status "KNOWN"; transcript_name "Trmt13-206"; exon_number "3"; exon_id "ENSMUSE00001251665.1"; talon_gene "9419"; talon_transcript "24619"; talon_exon "128765"; ccdsid "CCDS38612.1"; exon_status "KNOWN"; level "2"; protein_id "ENSMUSP00000047320.4"; source "HAVANA"; tag "CCDS";
chr3	HAVANA	exon	116590230	116590292	.	-	.	gene_id "ENSMUSG00000033439.12"; transcript_id "ENSMUST00000183638.7"; gene_type "protein_coding"; gene_status "KNOWN"; gene_name "Trmt13"; transcript_type "nonsense_mediated_decay"; transcript_status "KNOWN"; transcript_name "Trmt13-206"; exon_number "4"; exon_id "ENSMUSE00001285054.1"; talon_gene "9419"; talon_transcript "24619"; talon_exon "128767"; ccdsid "CCDS38612.1"; exon_status "KNOWN"; level "2"; protein_id "ENSMUSP00000047320.4"; source "HAVANA"; tag "CCDS";
chr3	HAVANA	exon	116589734	116589803	.	-	.	gene_id "ENSMUSG00000033439.12"; transcript_id "ENSMUST00000183638.7"; gene_type "protein_coding"; gene_status "KNOWN"; gene_name "Trmt13"; transcript_type "nonsense_mediated_decay"; transcript_status "KNOWN"; transcript_name "Trmt13-206"; exon_number "5"; exon_id "ENSMUSE00001276223.1"; talon_gene "9419"; talon_transcript "24619"; talon_exon "128769"; ccdsid "CCDS38612.1"; exon_status "KNOWN"; level "2"; protein_id "ENSMUSP00000047320.4"; source "HAVANA"; tag "CCDS";
chr3	HAVANA	exon	116589491	116589597	.	-	.	gene_id "ENSMUSG00000033439.12"; transcript_id "ENSMUST00000183638.7"; gene_type "protein_coding"; gene_status "KNOWN"; gene_name "Trmt13"; transcript_type "nonsense_mediated_decay"; transcript_status "KNOWN"; transcript_name "Trmt13-206"; exon_number "6"; exon_id "ENSMUSE00001253794.1"; talon_gene "9419"; talon_transcript "24619"; talon_exon "128771"; ccdsid "CCDS38612.1"; exon_status "KNOWN"; level "2"; protein_id "ENSMUSP00000047320.4"; source "HAVANA"; tag "CCDS";
chr3	HAVANA	exon	116588472	116588524	.	-	.	gene_id "ENSMUSG00000033439.12"; transcript_id "ENSMUST00000183638.7"; gene_type "protein_coding"; gene_status "KNOWN"; gene_name "Trmt13"; transcript_type "nonsense_mediated_decay"; transcript_status "KNOWN"; transcript_name "Trmt13-206"; exon_number "7"; exon_id "ENSMUSE00001314836.1"; talon_gene "9419"; talon_transcript "24619"; talon_exon "128788"; exon_status "KNOWN"; level "2"; protein_id "ENSMUSP00000139223.1"; source "HAVANA"; tag "NAGNAG_splice_site";
chr3	HAVANA	exon	116585755	116585827	.	-	.	gene_id "ENSMUSG00000033439.12"; transcript_id "ENSMUST00000183638.7"; gene_type "protein_coding"; gene_status "KNOWN"; gene_name "Trmt13"; transcript_type "nonsense_mediated_decay"; transcript_status "KNOWN"; transcript_name "Trmt13-206"; exon_number "8"; exon_id "ENSMUSE00001284145.1"; talon_gene "9419"; talon_transcript "24619"; talon_exon "128775"; ccdsid "CCDS38612.1"; exon_status "KNOWN"; level "2"; protein_id "ENSMUSP00000047320.4"; source "HAVANA"; tag "CCDS";
chr3	HAVANA	exon	116585196	116585270	.	-	.	gene_id "ENSMUSG00000033439.12"; transcript_id "ENSMUST00000183638.7"; gene_type "protein_coding"; gene_status "KNOWN"; gene_name "Trmt13"; transcript_type "nonsense_mediated_decay"; transcript_status "KNOWN"; transcript_name "Trmt13-206"; exon_number "9"; exon_id "ENSMUSE00001230511.1"; talon_gene "9419"; talon_transcript "24619"; talon_exon "128777"; ccdsid "CCDS38612.1"; exon_status "KNOWN"; level "2"; protein_id "ENSMUSP00000047320.4"; source "HAVANA"; tag "CCDS";
chr3	HAVANA	exon	116582494	116582923	.	-	.	gene_id "ENSMUSG00000033439.12"; transcript_id "ENSMUST00000183638.7"; gene_type "protein_coding"; gene_status "KNOWN"; gene_name "Trmt13"; transcript_type "nonsense_mediated_decay"; transcript_status "KNOWN"; transcript_name "Trmt13-206"; exon_number "10"; exon_id "ENSMUSE00001239973.1"; talon_gene "9419"; talon_transcript "24619"; talon_exon "128779"; ccdsid "CCDS38612.1"; exon_status "KNOWN"; level "2"; protein_id "ENSMUSP00000047320.4"; source "HAVANA"; tag "CCDS";
chr3	HAVANA	exon	116581095	116581610	.	-	.	gene_id "ENSMUSG00000033439.12"; transcript_id "ENSMUST00000183638.7"; gene_type "protein_coding"; gene_status "KNOWN"; gene_name "Trmt13"; transcript_type "nonsense_mediated_decay"; transcript_status "KNOWN"; transcript_name "Trmt13-206"; exon_number "11"; exon_id "ENSMUSE00001314077.1"; talon_gene "9419"; talon_transcript "24619"; talon_exon "128789"; exon_status "KNOWN"; level "2"; protein_id "ENSMUSP00000139223.1"; source "HAVANA"; tag "NAGNAG_splice_site";
chr3	HAVANA	transcript	116613540	116614408	.	-	.	gene_id "ENSMUSG00000033439.12"; transcript_id "ENSMUST00000198103.1"; gene_name "Trmt13"; gene_status "KNOWN"; gene_type "protein_coding"; transcript_type "retained_intron"; transcript_status "KNOWN"; transcript_name "Trmt13-209"; talon_gene "9419"; talon_transcript "24627"; havana_transcript "OTTMUST00000135664.1"; level "2"; source "HAVANA"; transcript_support_level "NA";
chr3	HAVANA	exon	116613540	116614408	.	-	.	gene_id "ENSMUSG00000033439.12"; transcript_id "ENSMUST00000198103.1"; gene_type "protein_coding"; gene_status "KNOWN"; gene_name "Trmt13"; transcript_type "retained_intron"; transcript_status "KNOWN"; transcript_name "Trmt13-209"; exon_number "1"; exon_id "ENSMUSE00001347658.1"; talon_gene "9419"; talon_transcript "24627"; talon_exon "128810"; exon_status "KNOWN"; level "2"; source "HAVANA";
chr3	HAVANA	gene	116594982	116629147	.	+	.	gene_id "ENSMUSG00000027959.14"; gene_name "Sass6"; gene_status "KNOWN"; gene_type "protein_coding"; talon_gene "9420"; havana_gene "OTTMUSG00000022737.6"; level "2";
chr3	HAVANA	transcript	116594982	116621602	.	+	.	gene_id "ENSMUSG00000027959.14"; transcript_id "ENSMUST00000198386.4"; gene_name "Sass6"; gene_status "KNOWN"; gene_type "protein_coding"; transcript_type "protein_coding"; transcript_status "KNOWN"; transcript_name "Sass6-206"; talon_gene "9420"; talon_transcript "24628"; havana_transcript "OTTMUST00000135078.1"; level "2"; protein_id "ENSMUSP00000143175.1"; source "HAVANA"; tag "appris_alternative_2"; transcript_support_level "1";
chr3	HAVANA	exon	116594982	116595178	.	+	.	gene_id "ENSMUSG00000027959.14"; transcript_id "ENSMUST00000198386.4"; gene_type "protein_coding"; gene_status "KNOWN"; gene_name "Sass6"; transcript_type "protein_coding"; transcript_status "KNOWN"; transcript_name "Sass6-206"; exon_number "1"; exon_id "ENSMUSE00001350848.1"; talon_gene "9420"; talon_transcript "24628"; talon_exon "128811"; exon_status "KNOWN"; level "2"; protein_id "ENSMUSP00000143175.1"; source "HAVANA"; tag "appris_alternative_2";
chr3	HAVANA	exon	116603462	116603522	.	+	.	gene_id "ENSMUSG00000027959.14"; transcript_id "ENSMUST00000198386.4"; gene_type "protein_coding"; gene_status "KNOWN"; gene_name "Sass6"; transcript_type "protein_coding"; transcript_status "KNOWN"; transcript_name "Sass6-206"; exon_number "2"; exon_id "ENSMUSE00000174667.1"; talon_gene "9420"; talon_transcript "24628"; talon_exon "128813"; ccdsid "CCDS17789.1"; exon_status "KNOWN"; level "2"; protein_id "ENSMUSP00000143175.1"; source "HAVANA"; tag "appris_alternative_2";
chr3	HAVANA	exon	116605197	116605276	.	+	.	gene_id "ENSMUSG00000027959.14"; transcript_id "ENSMUST00000198386.4"; gene_type "protein_coding"; gene_status "KNOWN"; gene_name "Sass6"; transcript_type "protein_coding"; transcript_status "KNOWN"; transcript_name "Sass6-206"; exon_number "3"; exon_id "ENSMUSE00000174675.1"; talon_gene "9420"; talon_transcript "24628"; talon_exon "128815"; ccdsid "CCDS17789.1"; exon_status "KNOWN"; level "2"; protein_id "ENSMUSP00000143175.1"; source "HAVANA"; tag "appris_alternative_2";
chr3	HAVANA	exon	116605665	116605769	.	+	.	gene_id "ENSMUSG00000027959.14"; transcript_id "ENSMUST00000198386.4"; gene_type "protein_coding"; gene_status "KNOWN"; gene_name "Sass6"; transcript_type "protein_coding"; transcript_status "KNOWN"; transcript_name "Sass6-206"; exon_number "4"; exon_id "ENSMUSE00000174665.1"; talon_gene "9420"; talon_transcript "24628"; talon_exon "128817"; ccdsid "CCDS17789.1"; exon_status "KNOWN"; level "2"; protein_id "ENSMUSP00000143175.1"; source "HAVANA"; tag "appris_alternative_2";
chr3	HAVANA	exon	116607323	116607494	.	+	.	gene_id "ENSMUSG00000027959.14"; transcript_id "ENSMUST00000198386.4"; gene_type "protein_coding"; gene_status "KNOWN"; gene_name "Sass6"; transcript_type "protein_coding"; transcript_status "KNOWN"; transcript_name "Sass6-206"; exon_number "5"; exon_id "ENSMUSE00000174669.1"; talon_gene "9420"; talon_transcript "24628"; talon_exon "128819"; ccdsid "CCDS17789.1"; exon_status "KNOWN"; level "2"; protein_id "ENSMUSP00000143175.1"; source "HAVANA"; tag "appris_alternative_2";
chr3	HAVANA	exon	116608384	116608449	.	+	.	gene_id "ENSMUSG00000027959.14"; transcript_id "ENSMUST00000198386.4"; gene_type "protein_coding"; gene_status "KNOWN"; gene_name "Sass6"; transcript_type "protein_coding"; transcript_status "KNOWN"; transcript_name "Sass6-206"; exon_number "6"; exon_id "ENSMUSE00000174666.1"; talon_gene "9420"; talon_transcript "24628"; talon_exon "128821"; ccdsid "CCDS17789.1"; exon_status "KNOWN"; level "2"; protein_id "ENSMUSP00000143175.1"; source "HAVANA"; tag "appris_alternative_2";
chr3	HAVANA	exon	116610264	116610383	.	+	.	gene_id "ENSMUSG00000027959.14"; transcript_id "ENSMUST00000198386.4"; gene_type "protein_coding"; gene_status "KNOWN"; gene_name "Sass6"; transcript_type "protein_coding"; transcript_status "KNOWN"; transcript_name "Sass6-206"; exon_number "7"; exon_id "ENSMUSE00000174668.1"; talon_gene "9420"; talon_transcript "24628"; talon_exon "128823"; ccdsid "CCDS17789.1"; exon_status "KNOWN"; level "2"; protein_id "ENSMUSP00000143175.1"; source "HAVANA"; tag "appris_alternative_2";
chr3	HAVANA	exon	116613906	116614097	.	+	.	gene_id "ENSMUSG00000027959.14"; transcript_id "ENSMUST00000198386.4"; gene_type "protein_coding"; gene_status "KNOWN"; gene_name "Sass6"; transcript_type "protein_coding"; transcript_status "KNOWN"; transcript_name "Sass6-206"; exon_number "8"; exon_id "ENSMUSE00000174673.1"; talon_gene "9420"; talon_transcript "24628"; talon_exon "128825"; ccdsid "CCDS17789.1"; exon_status "KNOWN"; level "2"; protein_id "ENSMUSP00000143175.1"; source "HAVANA"; tag "appris_alternative_2";
chr3	HAVANA	exon	116618256	116618450	.	+	.	gene_id "ENSMUSG00000027959.14"; transcript_id "ENSMUST00000198386.4"; gene_type "protein_coding"; gene_status "KNOWN"; gene_name "Sass6"; transcript_type "protein_coding"; transcript_status "KNOWN"; transcript_name "Sass6-206"; exon_number "9"; exon_id "ENSMUSE00000174676.1"; talon_gene "9420"; talon_transcript "24628"; talon_exon "128827"; ccdsid "CCDS17789.1"; exon_status "KNOWN"; level "2"; protein_id "ENSMUSP00000143175.1"; source "HAVANA"; tag "appris_alternative_2";
chr3	HAVANA	exon	116618560	116618649	.	+	.	gene_id "ENSMUSG00000027959.14"; transcript_id "ENSMUST00000198386.4"; gene_type "protein_coding"; gene_status "KNOWN"; gene_name "Sass6"; transcript_type "protein_coding"; transcript_status "KNOWN"; transcript_name "Sass6-206"; exon_number "10"; exon_id "ENSMUSE00000174674.1"; talon_gene "9420"; talon_transcript "24628"; talon_exon "128829"; ccdsid "CCDS17789.1"; exon_status "KNOWN"; level "2"; protein_id "ENSMUSP00000143175.1"; source "HAVANA"; tag "appris_alternative_2";
chr3	HAVANA	exon	116618724	116618903	.	+	.	gene_id "ENSMUSG00000027959.14"; transcript_id "ENSMUST00000198386.4"; gene_type "protein_coding"; gene_status "KNOWN"; gene_name "Sass6"; transcript_type "protein_coding"; transcript_status "KNOWN"; transcript_name "Sass6-206"; exon_number "11"; exon_id "ENSMUSE00000174664.1"; talon_gene "9420"; talon_transcript "24628"; talon_exon "128831"; ccdsid "CCDS17789.1"; exon_status "KNOWN"; level "2"; protein_id "ENSMUSP00000143175.1"; source "HAVANA"; tag "appris_alternative_2";
chr3	HAVANA	exon	116619251	116619332	.	+	.	gene_id "ENSMUSG00000027959.14"; transcript_id "ENSMUST00000198386.4"; gene_type "protein_coding"; gene_status "KNOWN"; gene_name "Sass6"; transcript_type "protein_coding"; transcript_status "KNOWN"; transcript_name "Sass6-206"; exon_number "12"; exon_id "ENSMUSE00000174672.1"; talon_gene "9420"; talon_transcript "24628"; talon_exon "128833"; ccdsid "CCDS17789.1"; exon_status "KNOWN"; level "2"; protein_id "ENSMUSP00000143175.1"; source "HAVANA"; tag "appris_alternative_2";
chr3	HAVANA	exon	116620058	116620191	.	+	.	gene_id "ENSMUSG00000027959.14"; transcript_id "ENSMUST00000198386.4"; gene_type "protein_coding"; gene_status "KNOWN"; gene_name "Sass6"; transcript_type "protein_coding"; transcript_status "KNOWN"; transcript_name "Sass6-206"; exon_number "13"; exon_id "ENSMUSE00000174671.1"; talon_gene "9420"; talon_transcript "24628"; talon_exon "128835"; ccdsid "CCDS17789.1"; exon_status "KNOWN"; level "2"; protein_id "ENSMUSP00000143175.1"; source "HAVANA"; tag "appris_alternative_2";
chr3	HAVANA	exon	116621383	116621602	.	+	.	gene_id "ENSMUSG00000027959.14"; transcript_id "ENSMUST00000198386.4"; gene_type "protein_coding"; gene_status "KNOWN"; gene_name "Sass6"; transcript_type "protein_coding"; transcript_status "KNOWN"; transcript_name "Sass6-206"; exon_number "14"; exon_id "ENSMUSE00001356127.1"; talon_gene "9420"; talon_transcript "24628"; talon_exon "128837"; exon_status "KNOWN"; level "2"; protein_id "ENSMUSP00000143175.1"; source "HAVANA"; tag "appris_alternative_2";
chr3	HAVANA	transcript	116595008	116629147	.	+	.	gene_id "ENSMUSG00000027959.14"; transcript_id "ENSMUST00000198311.4"; gene_name "Sass6"; gene_status "KNOWN"; gene_type "protein_coding"; transcript_type "protein_coding"; transcript_status "KNOWN"; transcript_name "Sass6-205"; talon_gene "9420"; talon_transcript "24630"; ccdsid "CCDS17789.1"; havana_transcript "OTTMUST00000135080.2"; level "2"; protein_id "ENSMUSP00000143233.1"; source "HAVANA"; tag "CCDS"; transcript_support_level "1";
chr3	HAVANA	exon	116595008	116595178	.	+	.	gene_id "ENSMUSG00000027959.14"; transcript_id "ENSMUST00000198311.4"; gene_type "protein_coding"; gene_status "KNOWN"; gene_name "Sass6"; transcript_type "protein_coding"; transcript_status "KNOWN"; transcript_name "Sass6-205"; exon_number "1"; exon_id "ENSMUSE00000898194.1"; talon_gene "9420"; talon_transcript "24630"; talon_exon "128843"; ccdsid "CCDS17789.1"; exon_status "KNOWN"; level "2"; protein_id "ENSMUSP00000143233.1"; source "HAVANA"; tag "CCDS";
chr3	HAVANA	exon	116603462	116603522	.	+	.	gene_id "ENSMUSG00000027959.14"; transcript_id "ENSMUST00000198311.4"; gene_type "protein_coding"; gene_status "KNOWN"; gene_name "Sass6"; transcript_type "protein_coding"; transcript_status "KNOWN"; transcript_name "Sass6-205"; exon_number "2"; exon_id "ENSMUSE00000174667.1"; talon_gene "9420"; talon_transcript "24630"; talon_exon "128813"; ccdsid "CCDS17789.1"; exon_status "KNOWN"; level "2"; protein_id "ENSMUSP00000143175.1"; source "HAVANA"; tag "appris_alternative_2";
chr3	HAVANA	exon	116605197	116605276	.	+	.	gene_id "ENSMUSG00000027959.14"; transcript_id "ENSMUST00000198311.4"; gene_type "protein_coding"; gene_status "KNOWN"; gene_name "Sass6"; transcript_type "protein_coding"; transcript_status "KNOWN"; transcript_name "Sass6-205"; exon_number "3"; exon_id "ENSMUSE00000174675.1"; talon_gene "9420"; talon_transcript "24630"; talon_exon "128815"; ccdsid "CCDS17789.1"; exon_status "KNOWN"; level "2"; protein_id "ENSMUSP00000143175.1"; source "HAVANA"; tag "appris_alternative_2";
chr3	HAVANA	exon	116605665	116605769	.	+	.	gene_id "ENSMUSG00000027959.14"; transcript_id "ENSMUST00000198311.4"; gene_type "protein_coding"; gene_status "KNOWN"; gene_name "Sass6"; transcript_type "protein_coding"; transcript_status "KNOWN"; transcript_name "Sass6-205"; exon_number "4"; exon_id "ENSMUSE00000174665.1"; talon_gene "9420"; talon_transcript "24630"; talon_exon "128817"; ccdsid "CCDS17789.1"; exon_status "KNOWN"; level "2"; protein_id "ENSMUSP00000143175.1"; source "HAVANA"; tag "appris_alternative_2";
chr3	HAVANA	exon	116607323	116607494	.	+	.	gene_id "ENSMUSG00000027959.14"; transcript_id "ENSMUST00000198311.4"; gene_type "protein_coding"; gene_status "KNOWN"; gene_name "Sass6"; transcript_type "protein_coding"; transcript_status "KNOWN"; transcript_name "Sass6-205"; exon_number "5"; exon_id "ENSMUSE00000174669.1"; talon_gene "9420"; talon_transcript "24630"; talon_exon "128819"; ccdsid "CCDS17789.1"; exon_status "KNOWN"; level "2"; protein_id "ENSMUSP00000143175.1"; source "HAVANA"; tag "appris_alternative_2";
chr3	HAVANA	exon	116608384	116608449	.	+	.	gene_id "ENSMUSG00000027959.14"; transcript_id "ENSMUST00000198311.4"; gene_type "protein_coding"; gene_status "KNOWN"; gene_name "Sass6"; transcript_type "protein_coding"; transcript_status "KNOWN"; transcript_name "Sass6-205"; exon_number "6"; exon_id "ENSMUSE00000174666.1"; talon_gene "9420"; talon_transcript "24630"; talon_exon "128821"; ccdsid "CCDS17789.1"; exon_status "KNOWN"; level "2"; protein_id "ENSMUSP00000143175.1"; source "HAVANA"; tag "appris_alternative_2";
chr3	HAVANA	exon	116610264	116610383	.	+	.	gene_id "ENSMUSG00000027959.14"; transcript_id "ENSMUST00000198311.4"; gene_type "protein_coding"; gene_status "KNOWN"; gene_name "Sass6"; transcript_type "protein_coding"; transcript_status "KNOWN"; transcript_name "Sass6-205"; exon_number "7"; exon_id "ENSMUSE00000174668.1"; talon_gene "9420"; talon_transcript "24630"; talon_exon "128823"; ccdsid "CCDS17789.1"; exon_status "KNOWN"; level "2"; protein_id "ENSMUSP00000143175.1"; source "HAVANA"; tag "appris_alternative_2";
chr3	HAVANA	exon	116613906	116614097	.	+	.	gene_id "ENSMUSG00000027959.14"; transcript_id "ENSMUST00000198311.4"; gene_type "protein_coding"; gene_status "KNOWN"; gene_name "Sass6"; transcript_type "protein_coding"; transcript_status "KNOWN"; transcript_name "Sass6-205"; exon_number "8"; exon_id "ENSMUSE00000174673.1"; talon_gene "9420"; talon_transcript "24630"; talon_exon "128825"; ccdsid "CCDS17789.1"; exon_status "KNOWN"; level "2"; protein_id "ENSMUSP00000143175.1"; source "HAVANA"; tag "appris_alternative_2";
chr3	HAVANA	exon	116618256	116618450	.	+	.	gene_id "ENSMUSG00000027959.14"; transcript_id "ENSMUST00000198311.4"; gene_type "protein_coding"; gene_status "KNOWN"; gene_name "Sass6"; transcript_type "protein_coding"; transcript_status "KNOWN"; transcript_name "Sass6-205"; exon_number "9"; exon_id "ENSMUSE00000174676.1"; talon_gene "9420"; talon_transcript "24630"; talon_exon "128827"; ccdsid "CCDS17789.1"; exon_status "KNOWN"; level "2"; protein_id "ENSMUSP00000143175.1"; source "HAVANA"; tag "appris_alternative_2";
chr3	HAVANA	exon	116618560	116618649	.	+	.	gene_id "ENSMUSG00000027959.14"; transcript_id "ENSMUST00000198311.4"; gene_type "protein_coding"; gene_status "KNOWN"; gene_name "Sass6"; transcript_type "protein_coding"; transcript_status "KNOWN"; transcript_name "Sass6-205"; exon_number "10"; exon_id "ENSMUSE00000174674.1"; talon_gene "9420"; talon_transcript "24630"; talon_exon "128829"; ccdsid "CCDS17789.1"; exon_status "KNOWN"; level "2"; protein_id "ENSMUSP00000143175.1"; source "HAVANA"; tag "appris_alternative_2";
chr3	HAVANA	exon	116618724	116618903	.	+	.	gene_id "ENSMUSG00000027959.14"; transcript_id "ENSMUST00000198311.4"; gene_type "protein_coding"; gene_status "KNOWN"; gene_name "Sass6"; transcript_type "protein_coding"; transcript_status "KNOWN"; transcript_name "Sass6-205"; exon_number "11"; exon_id "ENSMUSE00000174664.1"; talon_gene "9420"; talon_transcript "24630"; talon_exon "128831"; ccdsid "CCDS17789.1"; exon_status "KNOWN"; level "2"; protein_id "ENSMUSP00000143175.1"; source "HAVANA"; tag "appris_alternative_2";
chr3	HAVANA	exon	116619251	116619332	.	+	.	gene_id "ENSMUSG00000027959.14"; transcript_id "ENSMUST00000198311.4"; gene_type "protein_coding"; gene_status "KNOWN"; gene_name "Sass6"; transcript_type "protein_coding"; transcript_status "KNOWN"; transcript_name "Sass6-205"; exon_number "12"; exon_id "ENSMUSE00000174672.1"; talon_gene "9420"; talon_transcript "24630"; talon_exon "128833"; ccdsid "CCDS17789.1"; exon_status "KNOWN"; level "2"; protein_id "ENSMUSP00000143175.1"; source "HAVANA"; tag "appris_alternative_2";
chr3	HAVANA	exon	116620058	116620191	.	+	.	gene_id "ENSMUSG00000027959.14"; transcript_id "ENSMUST00000198311.4"; gene_type "protein_coding"; gene_status "KNOWN"; gene_name "Sass6"; transcript_type "protein_coding"; transcript_status "KNOWN"; transcript_name "Sass6-205"; exon_number "13"; exon_id "ENSMUSE00000174671.1"; talon_gene "9420"; talon_transcript "24630"; talon_exon "128835"; ccdsid "CCDS17789.1"; exon_status "KNOWN"; level "2"; protein_id "ENSMUSP00000143175.1"; source "HAVANA"; tag "appris_alternative_2";
chr3	HAVANA	exon	116621383	116621508	.	+	.	gene_id "ENSMUSG00000027959.14"; transcript_id "ENSMUST00000198311.4"; gene_type "protein_coding"; gene_status "KNOWN"; gene_name "Sass6"; transcript_type "protein_coding"; transcript_status "KNOWN"; transcript_name "Sass6-205"; exon_number "14"; exon_id "ENSMUSE00000174670.2"; talon_gene "9420"; talon_transcript "24630"; talon_exon "128844"; ccdsid "CCDS17789.1"; exon_status "KNOWN"; level "2"; protein_id "ENSMUSP00000143233.1"; source "HAVANA"; tag "CCDS";
chr3	HAVANA	exon	116627073	116627167	.	+	.	gene_id "ENSMUSG00000027959.14"; transcript_id "ENSMUST00000198311.4"; gene_type "protein_coding"; gene_status "KNOWN"; gene_name "Sass6"; transcript_type "protein_coding"; transcript_status "KNOWN"; transcript_name "Sass6-205"; exon_number "15"; exon_id "ENSMUSE00000442504.1"; talon_gene "9420"; talon_transcript "24630"; talon_exon "128846"; ccdsid "CCDS17789.1"; exon_status "KNOWN"; level "2"; protein_id "ENSMUSP00000143233.1"; source "HAVANA"; tag "CCDS";
chr3	HAVANA	exon	116628518	116628612	.	+	.	gene_id "ENSMUSG00000027959.14"; transcript_id "ENSMUST00000198311.4"; gene_type "protein_coding"; gene_status "KNOWN"; gene_name "Sass6"; transcript_type "protein_coding"; transcript_status "KNOWN"; transcript_name "Sass6-205"; exon_number "16"; exon_id "ENSMUSE00000442500.1"; talon_gene "9420"; talon_transcript "24630"; talon_exon "128848"; ccdsid "CCDS17789.1"; exon_status "KNOWN"; level "2"; protein_id "ENSMUSP00000143233.1"; source "HAVANA"; tag "CCDS";
chr3	HAVANA	exon	116628708	116629147	.	+	.	gene_id "ENSMUSG00000027959.14"; transcript_id "ENSMUST00000198311.4"; gene_type "protein_coding"; gene_status "KNOWN"; gene_name "Sass6"; transcript_type "protein_coding"; transcript_status "KNOWN"; transcript_name "Sass6-205"; exon_number "17"; exon_id "ENSMUSE00001350438.1"; talon_gene "9420"; talon_transcript "24630"; talon_exon "128850"; ccdsid "CCDS17789.1"; exon_status "KNOWN"; level "2"; protein_id "ENSMUSP00000143233.1"; source "HAVANA"; tag "CCDS";
chr3	HAVANA	gene	116631164	116662610	.	-	.	gene_id "ENSMUSG00000089911.4"; gene_name "Mfsd14a"; gene_status "KNOWN"; gene_type "protein_coding"; talon_gene "9422"; havana_gene "OTTMUSG00000029518.3"; level "2"; tag "overlapping_locus";
chr3	HAVANA	transcript	116631164	116662677	.	-	.	gene_id "ENSMUSG00000089911.4"; transcript_id "ENSMUST00000029570.8"; gene_name "Mfsd14a"; gene_status "KNOWN"; gene_type "protein_coding"; transcript_type "protein_coding"; transcript_status "KNOWN"; transcript_name "Mfsd14a-201"; talon_gene "9422"; talon_transcript "24637"; ccdsid "CCDS17790.1"; havana_transcript "OTTMUST00000073141.1"; level "2"; protein_id "ENSMUSP00000029570.5"; source "HAVANA"; tag "CCDS"; transcript_support_level "1";
chr3	HAVANA	exon	116662395	116662677	.	-	.	gene_id "ENSMUSG00000089911.4"; transcript_id "ENSMUST00000029570.8"; gene_type "protein_coding"; gene_status "KNOWN"; gene_name "Mfsd14a"; transcript_type "protein_coding"; transcript_status "KNOWN"; transcript_name "Mfsd14a-201"; exon_number "1"; exon_id "ENSMUSE00000357219.4"; talon_gene "9422"; talon_transcript "24637"; talon_exon "128869"; ccdsid "CCDS17790.1"; exon_status "KNOWN"; level "2"; protein_id "ENSMUSP00000029570.5"; source "HAVANA"; tag "CCDS";
chr3	HAVANA	exon	116651404	116651499	.	-	.	gene_id "ENSMUSG00000089911.4"; transcript_id "ENSMUST00000029570.8"; gene_type "protein_coding"; gene_status "KNOWN"; gene_name "Mfsd14a"; transcript_type "protein_coding"; transcript_status "KNOWN"; transcript_name "Mfsd14a-201"; exon_number "2"; exon_id "ENSMUSE00001346611.1"; talon_gene "9422"; talon_transcript "24637"; talon_exon "128871"; ccdsid "CCDS17790.1"; exon_status "KNOWN"; level "2"; protein_id "ENSMUSP00000029570.5"; source "HAVANA"; tag "CCDS";
chr3	HAVANA	exon	116648519	116648581	.	-	.	gene_id "ENSMUSG00000089911.4"; transcript_id "ENSMUST00000029570.8"; gene_type "protein_coding"; gene_status "KNOWN"; gene_name "Mfsd14a"; transcript_type "protein_coding"; transcript_status "KNOWN"; transcript_name "Mfsd14a-201"; exon_number "3"; exon_id "ENSMUSE00001348488.1"; talon_gene "9422"; talon_transcript "24637"; talon_exon "128873"; ccdsid "CCDS17790.1"; exon_status "KNOWN"; level "2"; protein_id "ENSMUSP00000029570.5"; source "HAVANA"; tag "CCDS";
chr3	HAVANA	exon	116647782	116647909	.	-	.	gene_id "ENSMUSG00000089911.4"; transcript_id "ENSMUST00000029570.8"; gene_type "protein_coding"; gene_status "KNOWN"; gene_name "Mfsd14a"; transcript_type "protein_coding"; transcript_status "KNOWN"; transcript_name "Mfsd14a-201"; exon_number "4"; exon_id "ENSMUSE00001357113.1"; talon_gene "9422"; talon_transcript "24637"; talon_exon "128875"; ccdsid "CCDS17790.1"; exon_status "KNOWN"; level "2"; protein_id "ENSMUSP00000029570.5"; source "HAVANA"; tag "CCDS";
chr3	HAVANA	exon	116645366	116645480	.	-	.	gene_id "ENSMUSG00000089911.4"; transcript_id "ENSMUST00000029570.8"; gene_type "protein_coding"; gene_status "KNOWN"; gene_name "Mfsd14a"; transcript_type "protein_coding"; transcript_status "KNOWN"; transcript_name "Mfsd14a-201"; exon_number "5"; exon_id "ENSMUSE00001357086.1"; talon_gene "9422"; talon_transcript "24637"; talon_exon "128877"; ccdsid "CCDS17790.1"; exon_status "KNOWN"; level "2"; protein_id "ENSMUSP00000029570.5"; source "HAVANA"; tag "CCDS";
chr3	HAVANA	exon	116641710	116641928	.	-	.	gene_id "ENSMUSG00000089911.4"; transcript_id "ENSMUST00000029570.8"; gene_type "protein_coding"; gene_status "KNOWN"; gene_name "Mfsd14a"; transcript_type "protein_coding"; transcript_status "KNOWN"; transcript_name "Mfsd14a-201"; exon_number "6"; exon_id "ENSMUSE00001225233.1"; talon_gene "9422"; talon_transcript "24637"; talon_exon "128879"; ccdsid "CCDS17790.1"; exon_status "KNOWN"; level "2"; protein_id "ENSMUSP00000029570.5"; source "HAVANA"; tag "CCDS";
chr3	HAVANA	exon	116641247	116641360	.	-	.	gene_id "ENSMUSG00000089911.4"; transcript_id "ENSMUST00000029570.8"; gene_type "protein_coding"; gene_status "KNOWN"; gene_name "Mfsd14a"; transcript_type "protein_coding"; transcript_status "KNOWN"; transcript_name "Mfsd14a-201"; exon_number "7"; exon_id "ENSMUSE00000174661.1"; talon_gene "9422"; talon_transcript "24637"; talon_exon "128881"; ccdsid "CCDS17790.1"; exon_status "KNOWN"; level "2"; protein_id "ENSMUSP00000029570.5"; source "HAVANA"; tag "CCDS";
chr3	HAVANA	exon	116640387	116640458	.	-	.	gene_id "ENSMUSG00000089911.4"; transcript_id "ENSMUST00000029570.8"; gene_type "protein_coding"; gene_status "KNOWN"; gene_name "Mfsd14a"; transcript_type "protein_coding"; transcript_status "KNOWN"; transcript_name "Mfsd14a-201"; exon_number "8"; exon_id "ENSMUSE00000324082.1"; talon_gene "9422"; talon_transcript "24637"; talon_exon "128883"; ccdsid "CCDS17790.1"; exon_status "KNOWN"; level "2"; protein_id "ENSMUSP00000029570.5"; source "HAVANA"; tag "CCDS";
chr3	HAVANA	exon	116636278	116636390	.	-	.	gene_id "ENSMUSG00000089911.4"; transcript_id "ENSMUST00000029570.8"; gene_type "protein_coding"; gene_status "KNOWN"; gene_name "Mfsd14a"; transcript_type "protein_coding"; transcript_status "KNOWN"; transcript_name "Mfsd14a-201"; exon_number "9"; exon_id "ENSMUSE00000324072.1"; talon_gene "9422"; talon_transcript "24637"; talon_exon "128885"; ccdsid "CCDS17790.1"; exon_status "KNOWN"; level "2"; protein_id "ENSMUSP00000029570.5"; source "HAVANA"; tag "CCDS";
chr3	HAVANA	exon	116634903	116635000	.	-	.	gene_id "ENSMUSG00000089911.4"; transcript_id "ENSMUST00000029570.8"; gene_type "protein_coding"; gene_status "KNOWN"; gene_name "Mfsd14a"; transcript_type "protein_coding"; transcript_status "KNOWN"; transcript_name "Mfsd14a-201"; exon_number "10"; exon_id "ENSMUSE00000324063.1"; talon_gene "9422"; talon_transcript "24637"; talon_exon "128887"; ccdsid "CCDS17790.1"; exon_status "KNOWN"; level "2"; protein_id "ENSMUSP00000029570.5"; source "HAVANA"; tag "CCDS";
chr3	HAVANA	exon	116633722	116633885	.	-	.	gene_id "ENSMUSG00000089911.4"; transcript_id "ENSMUST00000029570.8"; gene_type "protein_coding"; gene_status "KNOWN"; gene_name "Mfsd14a"; transcript_type "protein_coding"; transcript_status "KNOWN"; transcript_name "Mfsd14a-201"; exon_number "11"; exon_id "ENSMUSE00000174660.1"; talon_gene "9422"; talon_transcript "24637"; talon_exon "128889"; ccdsid "CCDS17790.1"; exon_status "KNOWN"; level "2"; protein_id "ENSMUSP00000029570.5"; source "HAVANA"; tag "CCDS";
chr3	HAVANA	exon	116631164	116632480	.	-	.	gene_id "ENSMUSG00000089911.4"; transcript_id "ENSMUST00000029570.8"; gene_type "protein_coding"; gene_status "KNOWN"; gene_name "Mfsd14a"; transcript_type "protein_coding"; transcript_status "KNOWN"; transcript_name "Mfsd14a-201"; exon_number "12"; exon_id "ENSMUSE00000401167.6"; talon_gene "9422"; talon_transcript "24637"; talon_exon "128891"; ccdsid "CCDS17790.1"; exon_status "KNOWN"; level "2"; protein_id "ENSMUSP00000029570.5"; source "HAVANA"; tag "CCDS";
chr3	HAVANA	transcript	116632594	116636473	.	-	.	gene_id "ENSMUSG00000089911.4"; transcript_id "ENSMUST00000196274.1"; gene_name "Mfsd14a"; gene_status "KNOWN"; gene_type "protein_coding"; transcript_type "retained_intron"; transcript_status "KNOWN"; transcript_name "Mfsd14a-205"; talon_gene "9422"; talon_transcript "24638"; havana_transcript "OTTMUST00000135119.1"; level "2"; source "HAVANA"; transcript_support_level "NA";
chr3	HAVANA	exon	116632594	116636473	.	-	.	gene_id "ENSMUSG00000089911.4"; transcript_id "ENSMUST00000196274.1"; gene_type "protein_coding"; gene_status "KNOWN"; gene_name "Mfsd14a"; transcript_type "retained_intron"; transcript_status "KNOWN"; transcript_name "Mfsd14a-205"; exon_number "1"; exon_id "ENSMUSE00001352947.1"; talon_gene "9422"; talon_transcript "24638"; talon_exon "128892"; exon_status "KNOWN"; level "2"; source "HAVANA";
chr3	HAVANA	transcript	116648118	116662491	.	-	.	gene_id "ENSMUSG00000089911.4"; transcript_id "ENSMUST00000138418.1"; gene_name "Mfsd14a"; gene_status "KNOWN"; gene_type "protein_coding"; transcript_type "retained_intron"; transcript_status "KNOWN"; transcript_name "Mfsd14a-203"; talon_gene "9422"; talon_transcript "24640"; havana_transcript "OTTMUST00000073143.1"; level "2"; source "HAVANA"; transcript_support_level "2";
chr3	HAVANA	exon	116662395	116662491	.	-	.	gene_id "ENSMUSG00000089911.4"; transcript_id "ENSMUST00000138418.1"; gene_type "protein_coding"; gene_status "KNOWN"; gene_name "Mfsd14a"; transcript_type "retained_intron"; transcript_status "KNOWN"; transcript_name "Mfsd14a-203"; exon_number "1"; exon_id "ENSMUSE00000834380.1"; talon_gene "9422"; talon_transcript "24640"; talon_exon "128895"; exon_status "KNOWN"; level "2"; source "HAVANA";
chr3	HAVANA	exon	116651404	116651499	.	-	.	gene_id "ENSMUSG00000089911.4"; transcript_id "ENSMUST00000138418.1"; gene_type "protein_coding"; gene_status "KNOWN"; gene_name "Mfsd14a"; transcript_type "retained_intron"; transcript_status "KNOWN"; transcript_name "Mfsd14a-203"; exon_number "2"; exon_id "ENSMUSE00001346611.1"; talon_gene "9422"; talon_transcript "24640"; talon_exon "128871"; ccdsid "CCDS17790.1"; exon_status "KNOWN"; level "2"; protein_id "ENSMUSP00000029570.5"; source "HAVANA"; tag "CCDS";
chr3	HAVANA	exon	116648118	116648581	.	-	.	gene_id "ENSMUSG00000089911.4"; transcript_id "ENSMUST00000138418.1"; gene_type "protein_coding"; gene_status "KNOWN"; gene_name "Mfsd14a"; transcript_type "retained_intron"; transcript_status "KNOWN"; transcript_name "Mfsd14a-203"; exon_number "3"; exon_id "ENSMUSE00000724142.1"; talon_gene "9422"; talon_transcript "24640"; talon_exon "128896"; exon_status "KNOWN"; level "2"; source "HAVANA";
chr3	HAVANA	transcript	116650878	116662610	.	-	.	gene_id "ENSMUSG00000089911.4"; transcript_id "ENSMUST00000150402.2"; gene_name "Mfsd14a"; gene_status "KNOWN"; gene_type "protein_coding"; transcript_type "retained_intron"; transcript_status "KNOWN"; transcript_name "Mfsd14a-204"; talon_gene "9422"; talon_transcript "24641"; havana_transcript "OTTMUST00000073142.2"; level "2"; source "HAVANA"; transcript_support_level "2";
chr3	HAVANA	exon	116662395	116662610	.	-	.	gene_id "ENSMUSG00000089911.4"; transcript_id "ENSMUST00000150402.2"; gene_type "protein_coding"; gene_status "KNOWN"; gene_name "Mfsd14a"; transcript_type "retained_intron"; transcript_status "KNOWN"; transcript_name "Mfsd14a-204"; exon_number "1"; exon_id "ENSMUSE00000808273.1"; talon_gene "9422"; talon_transcript "24641"; talon_exon "128897"; exon_status "KNOWN"; level "2"; source "HAVANA";
chr3	HAVANA	exon	116650878	116651499	.	-	.	gene_id "ENSMUSG00000089911.4"; transcript_id "ENSMUST00000150402.2"; gene_type "protein_coding"; gene_status "KNOWN"; gene_name "Mfsd14a"; transcript_type "retained_intron"; transcript_status "KNOWN"; transcript_name "Mfsd14a-204"; exon_number "2"; exon_id "ENSMUSE00000749213.2"; talon_gene "9422"; talon_transcript "24641"; talon_exon "128898"; exon_status "KNOWN"; level "2"; source "HAVANA";
chr3	HAVANA	gene	116669470	116712257	.	-	.	gene_id "ENSMUSG00000027957.13"; gene_name "Slc35a3"; gene_status "KNOWN"; gene_type "protein_coding"; talon_gene "9426"; havana_gene "OTTMUSG00000029522.4"; level "2"; tag "overlapping_locus";
chr3	HAVANA	transcript	116669470	116712650	.	-	.	gene_id "ENSMUSG00000027957.13"; transcript_id "ENSMUST00000029569.8"; gene_name "Slc35a3"; gene_status "KNOWN"; gene_type "protein_coding"; transcript_type "protein_coding"; transcript_status "KNOWN"; transcript_name "Slc35a3-201"; talon_gene "9426"; talon_transcript "24645"; ccdsid "CCDS17791.1"; havana_transcript "OTTMUST00000073153.2"; level "2"; protein_id "ENSMUSP00000029569.2"; source "HAVANA"; tag "CCDS"; transcript_support_level "1";
chr3	HAVANA	exon	116712083	116712650	.	-	.	gene_id "ENSMUSG00000027957.13"; transcript_id "ENSMUST00000029569.8"; gene_type "protein_coding"; gene_status "KNOWN"; gene_name "Slc35a3"; transcript_type "protein_coding"; transcript_status "KNOWN"; transcript_name "Slc35a3-201"; exon_number "1"; exon_id "ENSMUSE00000735994.1"; talon_gene "9426"; talon_transcript "24645"; talon_exon "128908"; ccdsid "CCDS17791.1"; exon_status "KNOWN"; level "2"; protein_id "ENSMUSP00000029569.2"; source "HAVANA"; tag "CCDS";
chr3	HAVANA	exon	116694430	116694634	.	-	.	gene_id "ENSMUSG00000027957.13"; transcript_id "ENSMUST00000029569.8"; gene_type "protein_coding"; gene_status "KNOWN"; gene_name "Slc35a3"; transcript_type "protein_coding"; transcript_status "KNOWN"; transcript_name "Slc35a3-201"; exon_number "2"; exon_id "ENSMUSE00001243761.1"; talon_gene "9426"; talon_transcript "24645"; talon_exon "128910"; ccdsid "CCDS17791.1"; exon_status "KNOWN"; level "2"; protein_id "ENSMUSP00000029569.2"; source "HAVANA"; tag "CCDS";
chr3	HAVANA	exon	116687271	116687425	.	-	.	gene_id "ENSMUSG00000027957.13"; transcript_id "ENSMUST00000029569.8"; gene_type "protein_coding"; gene_status "KNOWN"; gene_name "Slc35a3"; transcript_type "protein_coding"; transcript_status "KNOWN"; transcript_name "Slc35a3-201"; exon_number "3"; exon_id "ENSMUSE00000174650.1"; talon_gene "9426"; talon_transcript "24645"; talon_exon "128912"; ccdsid "CCDS17791.1"; exon_status "KNOWN"; level "2"; protein_id "ENSMUSP00000029569.2"; source "HAVANA"; tag "CCDS";
chr3	HAVANA	exon	116687062	116687184	.	-	.	gene_id "ENSMUSG00000027957.13"; transcript_id "ENSMUST00000029569.8"; gene_type "protein_coding"; gene_status "KNOWN"; gene_name "Slc35a3"; transcript_type "protein_coding"; transcript_status "KNOWN"; transcript_name "Slc35a3-201"; exon_number "4"; exon_id "ENSMUSE00000174652.1"; talon_gene "9426"; talon_transcript "24645"; talon_exon "128914"; ccdsid "CCDS17791.1"; exon_status "KNOWN"; level "2"; protein_id "ENSMUSP00000029569.2"; source "HAVANA"; tag "CCDS";
chr3	HAVANA	exon	116681105	116681276	.	-	.	gene_id "ENSMUSG00000027957.13"; transcript_id "ENSMUST00000029569.8"; gene_type "protein_coding"; gene_status "KNOWN"; gene_name "Slc35a3"; transcript_type "protein_coding"; transcript_status "KNOWN"; transcript_name "Slc35a3-201"; exon_number "5"; exon_id "ENSMUSE00001370996.1"; talon_gene "9426"; talon_transcript "24645"; talon_exon "128916"; ccdsid "CCDS17791.1"; exon_status "KNOWN"; level "2"; protein_id "ENSMUSP00000029569.2"; source "HAVANA"; tag "CCDS";
chr3	HAVANA	exon	116677863	116677981	.	-	.	gene_id "ENSMUSG00000027957.13"; transcript_id "ENSMUST00000029569.8"; gene_type "protein_coding"; gene_status "KNOWN"; gene_name "Slc35a3"; transcript_type "protein_coding"; transcript_status "KNOWN"; transcript_name "Slc35a3-201"; exon_number "6"; exon_id "ENSMUSE00001278176.1"; talon_gene "9426"; talon_transcript "24645"; talon_exon "128904"; ccdsid "CCDS17791.1"; exon_status "KNOWN"; level "2"; protein_id "ENSMUSP00000114952.1"; source "HAVANA"; tag "readthrough_transcript";
chr3	HAVANA	exon	116675171	116675304	.	-	.	gene_id "ENSMUSG00000027957.13"; transcript_id "ENSMUST00000029569.8"; gene_type "protein_coding"; gene_status "KNOWN"; gene_name "Slc35a3"; transcript_type "protein_coding"; transcript_status "KNOWN"; transcript_name "Slc35a3-201"; exon_number "7"; exon_id "ENSMUSE00000323907.1"; talon_gene "9426"; talon_transcript "24645"; talon_exon "128918"; ccdsid "CCDS17791.1"; exon_status "KNOWN"; level "2"; protein_id "ENSMUSP00000029569.2"; source "HAVANA"; tag "CCDS";
chr3	HAVANA	exon	116669470	116673718	.	-	.	gene_id "ENSMUSG00000027957.13"; transcript_id "ENSMUST00000029569.8"; gene_type "protein_coding"; gene_status "KNOWN"; gene_name "Slc35a3"; transcript_type "protein_coding"; transcript_status "KNOWN"; transcript_name "Slc35a3-201"; exon_number "8"; exon_id "ENSMUSE00000336262.4"; talon_gene "9426"; talon_transcript "24645"; talon_exon "128920"; ccdsid "CCDS17791.1"; exon_status "KNOWN"; level "2"; protein_id "ENSMUSP00000029569.2"; source "HAVANA"; tag "CCDS";
chr3	HAVANA	transcript	116690386	116712257	.	-	.	gene_id "ENSMUSG00000027957.13"; transcript_id "ENSMUST00000131082.1"; gene_name "Slc35a3"; gene_status "KNOWN"; gene_type "protein_coding"; transcript_type "retained_intron"; transcript_status "KNOWN"; transcript_name "Slc35a3-203"; talon_gene "9426"; talon_transcript "24650"; havana_transcript "OTTMUST00000073155.1"; level "2"; source "HAVANA"; transcript_support_level "1";
chr3	HAVANA	exon	116712083	116712257	.	-	.	gene_id "ENSMUSG00000027957.13"; transcript_id "ENSMUST00000131082.1"; gene_type "protein_coding"; gene_status "KNOWN"; gene_name "Slc35a3"; transcript_type "retained_intron"; transcript_status "KNOWN"; transcript_name "Slc35a3-203"; exon_number "1"; exon_id "ENSMUSE00000341483.3"; talon_gene "9426"; talon_transcript "24650"; talon_exon "128936"; exon_status "KNOWN"; level "2"; source "HAVANA";
chr3	HAVANA	exon	116690386	116694634	.	-	.	gene_id "ENSMUSG00000027957.13"; transcript_id "ENSMUST00000131082.1"; gene_type "protein_coding"; gene_status "KNOWN"; gene_name "Slc35a3"; transcript_type "retained_intron"; transcript_status "KNOWN"; transcript_name "Slc35a3-203"; exon_number "2"; exon_id "ENSMUSE00000715618.2"; talon_gene "9426"; talon_transcript "24650"; talon_exon "128937"; exon_status "KNOWN"; level "2"; source "HAVANA";
chr3	HAVANA	gene	116739999	116808166	.	-	.	gene_id "ENSMUSG00000033400.14"; gene_name "Agl"; gene_status "KNOWN"; gene_type "protein_coding"; talon_gene "9427"; havana_gene "OTTMUSG00000034170.10"; level "2";
chr3	ENSEMBL	transcript	116739999	116808166	.	-	.	gene_id "ENSMUSG00000033400.14"; transcript_id "ENSMUST00000040603.13"; gene_name "Agl"; gene_status "KNOWN"; gene_type "protein_coding"; transcript_type "protein_coding"; transcript_status "KNOWN"; transcript_name "Agl-201"; talon_gene "9427"; talon_transcript "24652"; ccdsid "CCDS38613.1"; level "3"; protein_id "ENSMUSP00000044012.7"; source "ENSEMBL"; tag "CCDS"; transcript_support_level "5";
chr3	ENSEMBL	exon	116808028	116808166	.	-	.	gene_id "ENSMUSG00000033400.14"; transcript_id "ENSMUST00000040603.13"; gene_type "protein_coding"; gene_status "KNOWN"; gene_name "Agl"; transcript_type "protein_coding"; transcript_status "KNOWN"; transcript_name "Agl-201"; exon_number "1"; exon_id "ENSMUSE00000670113.1"; talon_gene "9427"; talon_transcript "24652"; talon_exon "128941"; ccdsid "CCDS38613.1"; exon_status "KNOWN"; level "3"; protein_id "ENSMUSP00000044012.7"; source "ENSEMBL"; tag "CCDS";
chr3	HAVANA	exon	116807268	116807417	.	-	.	gene_id "ENSMUSG00000033400.14"; transcript_id "ENSMUST00000040603.13"; gene_type "protein_coding"; gene_status "KNOWN"; gene_name "Agl"; transcript_type "protein_coding"; transcript_status "KNOWN"; transcript_name "Agl-201"; exon_number "2"; exon_id "ENSMUSE00001346582.1"; talon_gene "9427"; talon_transcript "24652"; talon_exon "128943"; ccdsid "CCDS38613.1"; exon_status "KNOWN"; level "2"; protein_id "ENSMUSP00000124149.1"; source "HAVANA"; tag "CCDS";
chr3	HAVANA	exon	116793612	116793822	.	-	.	gene_id "ENSMUSG00000033400.14"; transcript_id "ENSMUST00000040603.13"; gene_type "protein_coding"; gene_status "KNOWN"; gene_name "Agl"; transcript_type "protein_coding"; transcript_status "KNOWN"; transcript_name "Agl-201"; exon_number "3"; exon_id "ENSMUSE00001265615.1"; talon_gene "9427"; talon_transcript "24652"; talon_exon "128945"; ccdsid "CCDS38613.1"; exon_status "KNOWN"; level "2"; protein_id "ENSMUSP00000124149.1"; source "HAVANA"; tag "CCDS";
chr3	HAVANA	exon	116792018	116792184	.	-	.	gene_id "ENSMUSG00000033400.14"; transcript_id "ENSMUST00000040603.13"; gene_type "protein_coding"; gene_status "KNOWN"; gene_name "Agl"; transcript_type "protein_coding"; transcript_status "KNOWN"; transcript_name "Agl-201"; exon_number "4"; exon_id "ENSMUSE00001219743.1"; talon_gene "9427"; talon_transcript "24652"; talon_exon "128947"; ccdsid "CCDS38613.1"; exon_status "KNOWN"; level "2"; protein_id "ENSMUSP00000124149.1"; source "HAVANA"; tag "CCDS";
chr3	HAVANA	exon	116791006	116791209	.	-	.	gene_id "ENSMUSG00000033400.14"; transcript_id "ENSMUST00000040603.13"; gene_type "protein_coding"; gene_status "KNOWN"; gene_name "Agl"; transcript_type "protein_coding"; transcript_status "KNOWN"; transcript_name "Agl-201"; exon_number "5"; exon_id "ENSMUSE00001270422.1"; talon_gene "9427"; talon_transcript "24652"; talon_exon "128949"; ccdsid "CCDS38613.1"; exon_status "KNOWN"; level "2"; protein_id "ENSMUSP00000124149.1"; source "HAVANA"; tag "CCDS";
chr3	HAVANA	exon	116788526	116788707	.	-	.	gene_id "ENSMUSG00000033400.14"; transcript_id "ENSMUST00000040603.13"; gene_type "protein_coding"; gene_status "KNOWN"; gene_name "Agl"; transcript_type "protein_coding"; transcript_status "KNOWN"; transcript_name "Agl-201"; exon_number "6"; exon_id "ENSMUSE00001234338.1"; talon_gene "9427"; talon_transcript "24652"; talon_exon "128951"; ccdsid "CCDS38613.1"; exon_status "KNOWN"; level "2"; protein_id "ENSMUSP00000124149.1"; source "HAVANA"; tag "CCDS";
chr3	HAVANA	exon	116788271	116788382	.	-	.	gene_id "ENSMUSG00000033400.14"; transcript_id "ENSMUST00000040603.13"; gene_type "protein_coding"; gene_status "KNOWN"; gene_name "Agl"; transcript_type "protein_coding"; transcript_status "KNOWN"; transcript_name "Agl-201"; exon_number "7"; exon_id "ENSMUSE00001234218.1"; talon_gene "9427"; talon_transcript "24652"; talon_exon "128953"; ccdsid "CCDS38613.1"; exon_status "KNOWN"; level "2"; protein_id "ENSMUSP00000124149.1"; source "HAVANA"; tag "CCDS";
chr3	HAVANA	exon	116787230	116787353	.	-	.	gene_id "ENSMUSG00000033400.14"; transcript_id "ENSMUST00000040603.13"; gene_type "protein_coding"; gene_status "KNOWN"; gene_name "Agl"; transcript_type "protein_coding"; transcript_status "KNOWN"; transcript_name "Agl-201"; exon_number "8"; exon_id "ENSMUSE00001288397.1"; talon_gene "9427"; talon_transcript "24652"; talon_exon "128955"; ccdsid "CCDS38613.1"; exon_status "KNOWN"; level "2"; protein_id "ENSMUSP00000124149.1"; source "HAVANA"; tag "CCDS";
chr3	HAVANA	exon	116786719	116786821	.	-	.	gene_id "ENSMUSG00000033400.14"; transcript_id "ENSMUST00000040603.13"; gene_type "protein_coding"; gene_status "KNOWN"; gene_name "Agl"; transcript_type "protein_coding"; transcript_status "KNOWN"; transcript_name "Agl-201"; exon_number "9"; exon_id "ENSMUSE00001228582.1"; talon_gene "9427"; talon_transcript "24652"; talon_exon "128957"; ccdsid "CCDS38613.1"; exon_status "KNOWN"; level "2"; protein_id "ENSMUSP00000124149.1"; source "HAVANA"; tag "CCDS";
chr3	HAVANA	exon	116786530	116786627	.	-	.	gene_id "ENSMUSG00000033400.14"; transcript_id "ENSMUST00000040603.13"; gene_type "protein_coding"; gene_status "KNOWN"; gene_name "Agl"; transcript_type "protein_coding"; transcript_status "KNOWN"; transcript_name "Agl-201"; exon_number "10"; exon_id "ENSMUSE00001260143.1"; talon_gene "9427"; talon_transcript "24652"; talon_exon "128959"; ccdsid "CCDS38613.1"; exon_status "KNOWN"; level "2"; protein_id "ENSMUSP00000124149.1"; source "HAVANA"; tag "CCDS";
chr3	HAVANA	exon	116785060	116785199	.	-	.	gene_id "ENSMUSG00000033400.14"; transcript_id "ENSMUST00000040603.13"; gene_type "protein_coding"; gene_status "KNOWN"; gene_name "Agl"; transcript_type "protein_coding"; transcript_status "KNOWN"; transcript_name "Agl-201"; exon_number "11"; exon_id "ENSMUSE00001292981.1"; talon_gene "9427"; talon_transcript "24652"; talon_exon "128961"; ccdsid "CCDS38613.1"; exon_status "KNOWN"; level "2"; protein_id "ENSMUSP00000124149.1"; source "HAVANA"; tag "CCDS";
chr3	HAVANA	exon	116784453	116784640	.	-	.	gene_id "ENSMUSG00000033400.14"; transcript_id "ENSMUST00000040603.13"; gene_type "protein_coding"; gene_status "KNOWN"; gene_name "Agl"; transcript_type "protein_coding"; transcript_status "KNOWN"; transcript_name "Agl-201"; exon_number "12"; exon_id "ENSMUSE00001215908.1"; talon_gene "9427"; talon_transcript "24652"; talon_exon "128963"; ccdsid "CCDS38613.1"; exon_status "KNOWN"; level "2"; protein_id "ENSMUSP00000124149.1"; source "HAVANA"; tag "CCDS";
chr3	HAVANA	exon	116782520	116782643	.	-	.	gene_id "ENSMUSG00000033400.14"; transcript_id "ENSMUST00000040603.13"; gene_type "protein_coding"; gene_status "KNOWN"; gene_name "Agl"; transcript_type "protein_coding"; transcript_status "KNOWN"; transcript_name "Agl-201"; exon_number "13"; exon_id "ENSMUSE00001228332.1"; talon_gene "9427"; talon_transcript "24652"; talon_exon "128965"; ccdsid "CCDS38613.1"; exon_status "KNOWN"; level "2"; protein_id "ENSMUSP00000124149.1"; source "HAVANA"; tag "CCDS";
chr3	HAVANA	exon	116781588	116781751	.	-	.	gene_id "ENSMUSG00000033400.14"; transcript_id "ENSMUST00000040603.13"; gene_type "protein_coding"; gene_status "KNOWN"; gene_name "Agl"; transcript_type "protein_coding"; transcript_status "KNOWN"; transcript_name "Agl-201"; exon_number "14"; exon_id "ENSMUSE00001249355.1"; talon_gene "9427"; talon_transcript "24652"; talon_exon "128967"; ccdsid "CCDS38613.1"; exon_status "KNOWN"; level "2"; protein_id "ENSMUSP00000124149.1"; source "HAVANA"; tag "CCDS";
chr3	HAVANA	exon	116781243	116781344	.	-	.	gene_id "ENSMUSG00000033400.14"; transcript_id "ENSMUST00000040603.13"; gene_type "protein_coding"; gene_status "KNOWN"; gene_name "Agl"; transcript_type "protein_coding"; transcript_status "KNOWN"; transcript_name "Agl-201"; exon_number "15"; exon_id "ENSMUSE00001235377.1"; talon_gene "9427"; talon_transcript "24652"; talon_exon "128969"; ccdsid "CCDS38613.1"; exon_status "KNOWN"; level "2"; protein_id "ENSMUSP00000124149.1"; source "HAVANA"; tag "CCDS";
chr3	HAVANA	exon	116780992	116781147	.	-	.	gene_id "ENSMUSG00000033400.14"; transcript_id "ENSMUST00000040603.13"; gene_type "protein_coding"; gene_status "KNOWN"; gene_name "Agl"; transcript_type "protein_coding"; transcript_status "KNOWN"; transcript_name "Agl-201"; exon_number "16"; exon_id "ENSMUSE00001229291.1"; talon_gene "9427"; talon_transcript "24652"; talon_exon "128971"; ccdsid "CCDS38613.1"; exon_status "KNOWN"; level "2"; protein_id "ENSMUSP00000124149.1"; source "HAVANA"; tag "CCDS";
chr3	HAVANA	exon	116780726	116780876	.	-	.	gene_id "ENSMUSG00000033400.14"; transcript_id "ENSMUST00000040603.13"; gene_type "protein_coding"; gene_status "KNOWN"; gene_name "Agl"; transcript_type "protein_coding"; transcript_status "KNOWN"; transcript_name "Agl-201"; exon_number "17"; exon_id "ENSMUSE00001266122.1"; talon_gene "9427"; talon_transcript "24652"; talon_exon "128973"; ccdsid "CCDS38613.1"; exon_status "KNOWN"; level "2"; protein_id "ENSMUSP00000124149.1"; source "HAVANA"; tag "CCDS";
chr3	HAVANA	exon	116779256	116779380	.	-	.	gene_id "ENSMUSG00000033400.14"; transcript_id "ENSMUST00000040603.13"; gene_type "protein_coding"; gene_status "KNOWN"; gene_name "Agl"; transcript_type "protein_coding"; transcript_status "KNOWN"; transcript_name "Agl-201"; exon_number "18"; exon_id "ENSMUSE00001269471.1"; talon_gene "9427"; talon_transcript "24652"; talon_exon "128975"; ccdsid "CCDS38613.1"; exon_status "KNOWN"; level "2"; protein_id "ENSMUSP00000124149.1"; source "HAVANA"; tag "CCDS";
chr3	HAVANA	exon	116779055	116779167	.	-	.	gene_id "ENSMUSG00000033400.14"; transcript_id "ENSMUST00000040603.13"; gene_type "protein_coding"; gene_status "KNOWN"; gene_name "Agl"; transcript_type "protein_coding"; transcript_status "KNOWN"; transcript_name "Agl-201"; exon_number "19"; exon_id "ENSMUSE00001220656.1"; talon_gene "9427"; talon_transcript "24652"; talon_exon "128977"; ccdsid "CCDS38613.1"; exon_status "KNOWN"; level "2"; protein_id "ENSMUSP00000124149.1"; source "HAVANA"; tag "CCDS";
chr3	HAVANA	exon	116778619	116778753	.	-	.	gene_id "ENSMUSG00000033400.14"; transcript_id "ENSMUST00000040603.13"; gene_type "protein_coding"; gene_status "KNOWN"; gene_name "Agl"; transcript_type "protein_coding"; transcript_status "KNOWN"; transcript_name "Agl-201"; exon_number "20"; exon_id "ENSMUSE00001222144.1"; talon_gene "9427"; talon_transcript "24652"; talon_exon "128979"; ccdsid "CCDS38613.1"; exon_status "KNOWN"; level "2"; protein_id "ENSMUSP00000124149.1"; source "HAVANA"; tag "CCDS";
chr3	HAVANA	exon	116776529	116776659	.	-	.	gene_id "ENSMUSG00000033400.14"; transcript_id "ENSMUST00000040603.13"; gene_type "protein_coding"; gene_status "KNOWN"; gene_name "Agl"; transcript_type "protein_coding"; transcript_status "KNOWN"; transcript_name "Agl-201"; exon_number "21"; exon_id "ENSMUSE00001234193.1"; talon_gene "9427"; talon_transcript "24652"; talon_exon "128981"; ccdsid "CCDS38613.1"; exon_status "KNOWN"; level "2"; protein_id "ENSMUSP00000124149.1"; source "HAVANA"; tag "CCDS";
chr3	HAVANA	exon	116772764	116772900	.	-	.	gene_id "ENSMUSG00000033400.14"; transcript_id "ENSMUST00000040603.13"; gene_type "protein_coding"; gene_status "KNOWN"; gene_name "Agl"; transcript_type "protein_coding"; transcript_status "KNOWN"; transcript_name "Agl-201"; exon_number "22"; exon_id "ENSMUSE00001218724.1"; talon_gene "9427"; talon_transcript "24652"; talon_exon "128983"; ccdsid "CCDS38613.1"; exon_status "KNOWN"; level "2"; protein_id "ENSMUSP00000124149.1"; source "HAVANA"; tag "CCDS";
chr3	HAVANA	exon	116772387	116772520	.	-	.	gene_id "ENSMUSG00000033400.14"; transcript_id "ENSMUST00000040603.13"; gene_type "protein_coding"; gene_status "KNOWN"; gene_name "Agl"; transcript_type "protein_coding"; transcript_status "KNOWN"; transcript_name "Agl-201"; exon_number "23"; exon_id "ENSMUSE00001246527.1"; talon_gene "9427"; talon_transcript "24652"; talon_exon "128985"; ccdsid "CCDS38613.1"; exon_status "KNOWN"; level "2"; protein_id "ENSMUSP00000124149.1"; source "HAVANA"; tag "CCDS";
chr3	HAVANA	exon	116771340	116771515	.	-	.	gene_id "ENSMUSG00000033400.14"; transcript_id "ENSMUST00000040603.13"; gene_type "protein_coding"; gene_status "KNOWN"; gene_name "Agl"; transcript_type "protein_coding"; transcript_status "KNOWN"; transcript_name "Agl-201"; exon_number "24"; exon_id "ENSMUSE00001307161.1"; talon_gene "9427"; talon_transcript "24652"; talon_exon "128987"; ccdsid "CCDS38613.1"; exon_status "KNOWN"; level "2"; protein_id "ENSMUSP00000124149.1"; source "HAVANA"; tag "CCDS";
chr3	HAVANA	exon	116768786	116768888	.	-	.	gene_id "ENSMUSG00000033400.14"; transcript_id "ENSMUST00000040603.13"; gene_type "protein_coding"; gene_status "KNOWN"; gene_name "Agl"; transcript_type "protein_coding"; transcript_status "KNOWN"; transcript_name "Agl-201"; exon_number "25"; exon_id "ENSMUSE00001296260.1"; talon_gene "9427"; talon_transcript "24652"; talon_exon "128989"; ccdsid "CCDS38613.1"; exon_status "KNOWN"; level "2"; protein_id "ENSMUSP00000124149.1"; source "HAVANA"; tag "CCDS";
chr3	HAVANA	exon	116758691	116758916	.	-	.	gene_id "ENSMUSG00000033400.14"; transcript_id "ENSMUST00000040603.13"; gene_type "protein_coding"; gene_status "KNOWN"; gene_name "Agl"; transcript_type "protein_coding"; transcript_status "KNOWN"; transcript_name "Agl-201"; exon_number "26"; exon_id "ENSMUSE00001304983.1"; talon_gene "9427"; talon_transcript "24652"; talon_exon "128991"; ccdsid "CCDS38613.1"; exon_status "KNOWN"; level "2"; protein_id "ENSMUSP00000124149.1"; source "HAVANA"; tag "CCDS";
chr3	HAVANA	exon	116758239	116758350	.	-	.	gene_id "ENSMUSG00000033400.14"; transcript_id "ENSMUST00000040603.13"; gene_type "protein_coding"; gene_status "KNOWN"; gene_name "Agl"; transcript_type "protein_coding"; transcript_status "KNOWN"; transcript_name "Agl-201"; exon_number "27"; exon_id "ENSMUSE00001228427.1"; talon_gene "9427"; talon_transcript "24652"; talon_exon "128993"; ccdsid "CCDS38613.1"; exon_status "KNOWN"; level "2"; protein_id "ENSMUSP00000124149.1"; source "HAVANA"; tag "CCDS";
chr3	HAVANA	exon	116754873	116755008	.	-	.	gene_id "ENSMUSG00000033400.14"; transcript_id "ENSMUST00000040603.13"; gene_type "protein_coding"; gene_status "KNOWN"; gene_name "Agl"; transcript_type "protein_coding"; transcript_status "KNOWN"; transcript_name "Agl-201"; exon_number "28"; exon_id "ENSMUSE00001221216.1"; talon_gene "9427"; talon_transcript "24652"; talon_exon "128995"; ccdsid "CCDS38613.1"; exon_status "KNOWN"; level "2"; protein_id "ENSMUSP00000124149.1"; source "HAVANA"; tag "CCDS";
chr3	HAVANA	exon	116753251	116753363	.	-	.	gene_id "ENSMUSG00000033400.14"; transcript_id "ENSMUST00000040603.13"; gene_type "protein_coding"; gene_status "KNOWN"; gene_name "Agl"; transcript_type "protein_coding"; transcript_status "KNOWN"; transcript_name "Agl-201"; exon_number "29"; exon_id "ENSMUSE00001288940.1"; talon_gene "9427"; talon_transcript "24652"; talon_exon "128997"; ccdsid "CCDS38613.1"; exon_status "KNOWN"; level "2"; protein_id "ENSMUSP00000124149.1"; source "HAVANA"; tag "CCDS";
chr3	HAVANA	exon	116751985	116752196	.	-	.	gene_id "ENSMUSG00000033400.14"; transcript_id "ENSMUST00000040603.13"; gene_type "protein_coding"; gene_status "KNOWN"; gene_name "Agl"; transcript_type "protein_coding"; transcript_status "KNOWN"; transcript_name "Agl-201"; exon_number "30"; exon_id "ENSMUSE00001246959.1"; talon_gene "9427"; talon_transcript "24652"; talon_exon "128999"; ccdsid "CCDS38613.1"; exon_status "KNOWN"; level "2"; protein_id "ENSMUSP00000124149.1"; source "HAVANA"; tag "CCDS";
chr3	HAVANA	exon	116750398	116750495	.	-	.	gene_id "ENSMUSG00000033400.14"; transcript_id "ENSMUST00000040603.13"; gene_type "protein_coding"; gene_status "KNOWN"; gene_name "Agl"; transcript_type "protein_coding"; transcript_status "KNOWN"; transcript_name "Agl-201"; exon_number "31"; exon_id "ENSMUSE00000323448.3"; talon_gene "9427"; talon_transcript "24652"; talon_exon "129001"; ccdsid "CCDS38613.1"; exon_status "KNOWN"; level "2"; protein_id "ENSMUSP00000124149.1"; source "HAVANA"; tag "CCDS";
chr3	HAVANA	exon	116746617	116746704	.	-	.	gene_id "ENSMUSG00000033400.14"; transcript_id "ENSMUST00000040603.13"; gene_type "protein_coding"; gene_status "KNOWN"; gene_name "Agl"; transcript_type "protein_coding"; transcript_status "KNOWN"; transcript_name "Agl-201"; exon_number "32"; exon_id "ENSMUSE00000323446.3"; talon_gene "9427"; talon_transcript "24652"; talon_exon "129003"; ccdsid "CCDS38613.1"; exon_status "KNOWN"; level "2"; protein_id "ENSMUSP00000124149.1"; source "HAVANA"; tag "CCDS";
chr3	HAVANA	exon	116746380	116746513	.	-	.	gene_id "ENSMUSG00000033400.14"; transcript_id "ENSMUST00000040603.13"; gene_type "protein_coding"; gene_status "KNOWN"; gene_name "Agl"; transcript_type "protein_coding"; transcript_status "KNOWN"; transcript_name "Agl-201"; exon_number "33"; exon_id "ENSMUSE00000323438.3"; talon_gene "9427"; talon_transcript "24652"; talon_exon "129005"; ccdsid "CCDS38613.1"; exon_status "KNOWN"; level "2"; protein_id "ENSMUSP00000124149.1"; source "HAVANA"; tag "CCDS";
chr3	ENSEMBL	exon	116739999	116744935	.	-	.	gene_id "ENSMUSG00000033400.14"; transcript_id "ENSMUST00000040603.13"; gene_type "protein_coding"; gene_status "KNOWN"; gene_name "Agl"; transcript_type "protein_coding"; transcript_status "KNOWN"; transcript_name "Agl-201"; exon_number "34"; exon_id "ENSMUSE00000337361.6"; talon_gene "9427"; talon_transcript "24652"; talon_exon "129007"; ccdsid "CCDS38613.1"; exon_status "KNOWN"; level "3"; protein_id "ENSMUSP00000044012.7"; source "ENSEMBL"; tag "CCDS";
chr3	HAVANA	gene	116918258	116968743	.	-	.	gene_id "ENSMUSG00000033377.14"; gene_name "Palmd"; gene_status "KNOWN"; gene_type "protein_coding"; talon_gene "9433"; havana_gene "OTTMUSG00000029790.3"; level "2";
chr3	HAVANA	transcript	116918258	116968987	.	-	.	gene_id "ENSMUSG00000033377.14"; transcript_id "ENSMUST00000040097.13"; gene_name "Palmd"; gene_status "KNOWN"; gene_type "protein_coding"; transcript_type "protein_coding"; transcript_status "KNOWN"; transcript_name "Palmd-201"; talon_gene "9433"; talon_transcript "24670"; ccdsid "CCDS17793.1"; havana_transcript "OTTMUST00000073936.2"; level "2"; protein_id "ENSMUSP00000044693.7"; source "HAVANA"; tag "CCDS"; transcript_support_level "1";
chr3	HAVANA	exon	116968498	116968987	.	-	.	gene_id "ENSMUSG00000033377.14"; transcript_id "ENSMUST00000040097.13"; gene_type "protein_coding"; gene_status "KNOWN"; gene_name "Palmd"; transcript_type "protein_coding"; transcript_status "KNOWN"; transcript_name "Palmd-201"; exon_number "1"; exon_id "ENSMUSE00000564079.4"; talon_gene "9433"; talon_transcript "24670"; talon_exon "129077"; ccdsid "CCDS17793.1"; exon_status "KNOWN"; level "2"; protein_id "ENSMUSP00000044693.7"; source "HAVANA"; tag "CCDS";
chr3	HAVANA	exon	116953057	116953137	.	-	.	gene_id "ENSMUSG00000033377.14"; transcript_id "ENSMUST00000040097.13"; gene_type "protein_coding"; gene_status "KNOWN"; gene_name "Palmd"; transcript_type "protein_coding"; transcript_status "KNOWN"; transcript_name "Palmd-201"; exon_number "2"; exon_id "ENSMUSE00000323067.3"; talon_gene "9433"; talon_transcript "24670"; talon_exon "129079"; ccdsid "CCDS17793.1"; exon_status "KNOWN"; level "2"; protein_id "ENSMUSP00000044693.7"; source "HAVANA"; tag "CCDS";
chr3	HAVANA	exon	116947911	116948035	.	-	.	gene_id "ENSMUSG00000033377.14"; transcript_id "ENSMUST00000040097.13"; gene_type "protein_coding"; gene_status "KNOWN"; gene_name "Palmd"; transcript_type "protein_coding"; transcript_status "KNOWN"; transcript_name "Palmd-201"; exon_number "3"; exon_id "ENSMUSE00000323056.3"; talon_gene "9433"; talon_transcript "24670"; talon_exon "129081"; ccdsid "CCDS17793.1"; exon_status "KNOWN"; level "2"; protein_id "ENSMUSP00000044693.7"; source "HAVANA"; tag "CCDS";
chr3	HAVANA	exon	116927575	116927689	.	-	.	gene_id "ENSMUSG00000033377.14"; transcript_id "ENSMUST00000040097.13"; gene_type "protein_coding"; gene_status "KNOWN"; gene_name "Palmd"; transcript_type "protein_coding"; transcript_status "KNOWN"; transcript_name "Palmd-201"; exon_number "4"; exon_id "ENSMUSE00000564073.1"; talon_gene "9433"; talon_transcript "24670"; talon_exon "129083"; ccdsid "CCDS17793.1"; exon_status "KNOWN"; level "2"; protein_id "ENSMUSP00000044693.7"; source "HAVANA"; tag "CCDS";
chr3	HAVANA	exon	116927401	116927434	.	-	.	gene_id "ENSMUSG00000033377.14"; transcript_id "ENSMUST00000040097.13"; gene_type "protein_coding"; gene_status "KNOWN"; gene_name "Palmd"; transcript_type "protein_coding"; transcript_status "KNOWN"; transcript_name "Palmd-201"; exon_number "5"; exon_id "ENSMUSE00000564071.1"; talon_gene "9433"; talon_transcript "24670"; talon_exon "129085"; ccdsid "CCDS17793.1"; exon_status "KNOWN"; level "2"; protein_id "ENSMUSP00000044693.7"; source "HAVANA"; tag "CCDS";
chr3	HAVANA	exon	116927173	116927283	.	-	.	gene_id "ENSMUSG00000033377.14"; transcript_id "ENSMUST00000040097.13"; gene_type "protein_coding"; gene_status "KNOWN"; gene_name "Palmd"; transcript_type "protein_coding"; transcript_status "KNOWN"; transcript_name "Palmd-201"; exon_number "6"; exon_id "ENSMUSE00000587106.1"; talon_gene "9433"; talon_transcript "24670"; talon_exon "129087"; ccdsid "CCDS17793.1"; exon_status "KNOWN"; level "2"; protein_id "ENSMUSP00000044693.7"; source "HAVANA"; tag "CCDS";
chr3	HAVANA	exon	116923235	116924335	.	-	.	gene_id "ENSMUSG00000033377.14"; transcript_id "ENSMUST00000040097.13"; gene_type "protein_coding"; gene_status "KNOWN"; gene_name "Palmd"; transcript_type "protein_coding"; transcript_status "KNOWN"; transcript_name "Palmd-201"; exon_number "7"; exon_id "ENSMUSE00000350633.3"; talon_gene "9433"; talon_transcript "24670"; talon_exon "129089"; ccdsid "CCDS17793.1"; exon_status "KNOWN"; level "2"; protein_id "ENSMUSP00000044693.7"; source "HAVANA"; tag "CCDS";
chr3	HAVANA	exon	116918258	116918633	.	-	.	gene_id "ENSMUSG00000033377.14"; transcript_id "ENSMUST00000040097.13"; gene_type "protein_coding"; gene_status "KNOWN"; gene_name "Palmd"; transcript_type "protein_coding"; transcript_status "KNOWN"; transcript_name "Palmd-201"; exon_number "8"; exon_id "ENSMUSE00000390849.8"; talon_gene "9433"; talon_transcript "24670"; talon_exon "129091"; ccdsid "CCDS17793.1"; exon_status "KNOWN"; level "2"; protein_id "ENSMUSP00000044693.7"; source "HAVANA"; tag "CCDS";
chr3	HAVANA	transcript	116921858	116968858	.	-	.	gene_id "ENSMUSG00000033377.14"; transcript_id "ENSMUST00000119557.7"; gene_name "Palmd"; gene_status "KNOWN"; gene_type "protein_coding"; transcript_type "protein_coding"; transcript_status "KNOWN"; transcript_name "Palmd-202"; talon_gene "9433"; talon_transcript "24671"; havana_transcript "OTTMUST00000073937.1"; level "2"; protein_id "ENSMUSP00000113107.1"; source "HAVANA"; tag "appris_alternative_2"; transcript_support_level "1";
chr3	HAVANA	exon	116968498	116968858	.	-	.	gene_id "ENSMUSG00000033377.14"; transcript_id "ENSMUST00000119557.7"; gene_type "protein_coding"; gene_status "KNOWN"; gene_name "Palmd"; transcript_type "protein_coding"; transcript_status "KNOWN"; transcript_name "Palmd-202"; exon_number "1"; exon_id "ENSMUSE00000717405.1"; talon_gene "9433"; talon_transcript "24671"; talon_exon "129092"; exon_status "KNOWN"; level "2"; protein_id "ENSMUSP00000113107.1"; source "HAVANA"; tag "appris_alternative_2";
chr3	HAVANA	exon	116953057	116953137	.	-	.	gene_id "ENSMUSG00000033377.14"; transcript_id "ENSMUST00000119557.7"; gene_type "protein_coding"; gene_status "KNOWN"; gene_name "Palmd"; transcript_type "protein_coding"; transcript_status "KNOWN"; transcript_name "Palmd-202"; exon_number "2"; exon_id "ENSMUSE00000323067.3"; talon_gene "9433"; talon_transcript "24671"; talon_exon "129079"; ccdsid "CCDS17793.1"; exon_status "KNOWN"; level "2"; protein_id "ENSMUSP00000044693.7"; source "HAVANA"; tag "CCDS";
chr3	HAVANA	exon	116947911	116948035	.	-	.	gene_id "ENSMUSG00000033377.14"; transcript_id "ENSMUST00000119557.7"; gene_type "protein_coding"; gene_status "KNOWN"; gene_name "Palmd"; transcript_type "protein_coding"; transcript_status "KNOWN"; transcript_name "Palmd-202"; exon_number "3"; exon_id "ENSMUSE00000323056.3"; talon_gene "9433"; talon_transcript "24671"; talon_exon "129081"; ccdsid "CCDS17793.1"; exon_status "KNOWN"; level "2"; protein_id "ENSMUSP00000044693.7"; source "HAVANA"; tag "CCDS";
chr3	HAVANA	exon	116927575	116927689	.	-	.	gene_id "ENSMUSG00000033377.14"; transcript_id "ENSMUST00000119557.7"; gene_type "protein_coding"; gene_status "KNOWN"; gene_name "Palmd"; transcript_type "protein_coding"; transcript_status "KNOWN"; transcript_name "Palmd-202"; exon_number "4"; exon_id "ENSMUSE00000564073.1"; talon_gene "9433"; talon_transcript "24671"; talon_exon "129083"; ccdsid "CCDS17793.1"; exon_status "KNOWN"; level "2"; protein_id "ENSMUSP00000044693.7"; source "HAVANA"; tag "CCDS";
chr3	HAVANA	exon	116927401	116927434	.	-	.	gene_id "ENSMUSG00000033377.14"; transcript_id "ENSMUST00000119557.7"; gene_type "protein_coding"; gene_status "KNOWN"; gene_name "Palmd"; transcript_type "protein_coding"; transcript_status "KNOWN"; transcript_name "Palmd-202"; exon_number "5"; exon_id "ENSMUSE00000564071.1"; talon_gene "9433"; talon_transcript "24671"; talon_exon "129085"; ccdsid "CCDS17793.1"; exon_status "KNOWN"; level "2"; protein_id "ENSMUSP00000044693.7"; source "HAVANA"; tag "CCDS";
chr3	HAVANA	exon	116927173	116927283	.	-	.	gene_id "ENSMUSG00000033377.14"; transcript_id "ENSMUST00000119557.7"; gene_type "protein_coding"; gene_status "KNOWN"; gene_name "Palmd"; transcript_type "protein_coding"; transcript_status "KNOWN"; transcript_name "Palmd-202"; exon_number "6"; exon_id "ENSMUSE00000587106.1"; talon_gene "9433"; talon_transcript "24671"; talon_exon "129087"; ccdsid "CCDS17793.1"; exon_status "KNOWN"; level "2"; protein_id "ENSMUSP00000044693.7"; source "HAVANA"; tag "CCDS";
chr3	HAVANA	exon	116921858	116924335	.	-	.	gene_id "ENSMUSG00000033377.14"; transcript_id "ENSMUST00000119557.7"; gene_type "protein_coding"; gene_status "KNOWN"; gene_name "Palmd"; transcript_type "protein_coding"; transcript_status "KNOWN"; transcript_name "Palmd-202"; exon_number "7"; exon_id "ENSMUSE00000717472.1"; talon_gene "9433"; talon_transcript "24671"; talon_exon "129093"; exon_status "KNOWN"; level "2"; protein_id "ENSMUSP00000113107.1"; source "HAVANA"; tag "appris_alternative_2";
chr3	HAVANA	transcript	116965035	116968743	.	-	.	gene_id "ENSMUSG00000033377.14"; transcript_id "ENSMUST00000197659.1"; gene_name "Palmd"; gene_status "KNOWN"; gene_type "protein_coding"; transcript_type "retained_intron"; transcript_status "KNOWN"; transcript_name "Palmd-204"; talon_gene "9433"; talon_transcript "24673"; havana_transcript "OTTMUST00000135307.1"; level "2"; source "HAVANA"; transcript_support_level "NA";
chr3	HAVANA	exon	116965035	116968743	.	-	.	gene_id "ENSMUSG00000033377.14"; transcript_id "ENSMUST00000197659.1"; gene_type "protein_coding"; gene_status "KNOWN"; gene_name "Palmd"; transcript_type "retained_intron"; transcript_status "KNOWN"; transcript_name "Palmd-204"; exon_number "1"; exon_id "ENSMUSE00001346470.1"; talon_gene "9433"; talon_transcript "24673"; talon_exon "129097"; exon_status "KNOWN"; level "2"; source "HAVANA";
chr3	HAVANA	gene	116940358	116944330	.	-	.	gene_id "ENSMUSG00000106073.1"; gene_name "Gm42892"; gene_status "KNOWN"; gene_type "TEC"; talon_gene "9434"; havana_gene "OTTMUSG00000054582.1"; level "2";
chr3	HAVANA	transcript	116940358	116944330	.	-	.	gene_id "ENSMUSG00000106073.1"; transcript_id "ENSMUST00000196227.1"; gene_name "Gm42892"; gene_status "KNOWN"; gene_type "TEC"; transcript_type "TEC"; transcript_status "KNOWN"; transcript_name "Gm42892-201"; talon_gene "9434"; talon_transcript "24674"; havana_transcript "OTTMUST00000135309.1"; level "2"; source "HAVANA"; tag "basic"; transcript_support_level "NA";
chr3	HAVANA	exon	116940358	116944330	.	-	.	gene_id "ENSMUSG00000106073.1"; transcript_id "ENSMUST00000196227.1"; gene_type "TEC"; gene_status "KNOWN"; gene_name "Gm42892"; transcript_type "TEC"; transcript_status "KNOWN"; transcript_name "Gm42892-201"; exon_number "1"; exon_id "ENSMUSE00001355542.1"; talon_gene "9434"; talon_transcript "24674"; talon_exon "129098"; exon_status "KNOWN"; level "2"; source "HAVANA"; tag "basic";
chr3	HAVANA	gene	117319139	117360248	.	-	.	gene_id "ENSMUSG00000044667.12"; gene_name "Plppr4"; gene_status "KNOWN"; gene_type "protein_coding"; talon_gene "9442"; havana_gene "OTTMUSG00000023917.4"; level "2";
chr3	HAVANA	transcript	117319139	117360876	.	-	.	gene_id "ENSMUSG00000044667.12"; transcript_id "ENSMUST00000061071.12"; gene_name "Plppr4"; gene_status "KNOWN"; gene_type "protein_coding"; transcript_type "protein_coding"; transcript_status "KNOWN"; transcript_name "Plppr4-201"; talon_gene "9442"; talon_transcript "24682"; ccdsid "CCDS17795.1"; havana_transcript "OTTMUST00000058425.2"; level "2"; protein_id "ENSMUSP00000052306.8"; source "HAVANA"; tag "CCDS"; transcript_support_level "1";
chr3	HAVANA	exon	117360024	117360876	.	-	.	gene_id "ENSMUSG00000044667.12"; transcript_id "ENSMUST00000061071.12"; gene_type "protein_coding"; gene_status "KNOWN"; gene_name "Plppr4"; transcript_type "protein_coding"; transcript_status "KNOWN"; transcript_name "Plppr4-201"; exon_number "1"; exon_id "ENSMUSE00001264169.1"; talon_gene "9442"; talon_transcript "24682"; talon_exon "129130"; ccdsid "CCDS17795.1"; exon_status "KNOWN"; level "2"; protein_id "ENSMUSP00000052306.8"; source "HAVANA"; tag "CCDS";
chr3	HAVANA	exon	117335406	117335591	.	-	.	gene_id "ENSMUSG00000044667.12"; transcript_id "ENSMUST00000061071.12"; gene_type "protein_coding"; gene_status "KNOWN"; gene_name "Plppr4"; transcript_type "protein_coding"; transcript_status "KNOWN"; transcript_name "Plppr4-201"; exon_number "2"; exon_id "ENSMUSE00001288418.1"; talon_gene "9442"; talon_transcript "24682"; talon_exon "129132"; ccdsid "CCDS17795.1"; exon_status "KNOWN"; level "2"; protein_id "ENSMUSP00000052306.8"; source "HAVANA"; tag "CCDS";
chr3	HAVANA	exon	117331648	117331777	.	-	.	gene_id "ENSMUSG00000044667.12"; transcript_id "ENSMUST00000061071.12"; gene_type "protein_coding"; gene_status "KNOWN"; gene_name "Plppr4"; transcript_type "protein_coding"; transcript_status "KNOWN"; transcript_name "Plppr4-201"; exon_number "3"; exon_id "ENSMUSE00001263106.1"; talon_gene "9442"; talon_transcript "24682"; talon_exon "129134"; ccdsid "CCDS17795.1"; exon_status "KNOWN"; level "2"; protein_id "ENSMUSP00000052306.8"; source "HAVANA"; tag "CCDS";
chr3	HAVANA	exon	117328191	117328386	.	-	.	gene_id "ENSMUSG00000044667.12"; transcript_id "ENSMUST00000061071.12"; gene_type "protein_coding"; gene_status "KNOWN"; gene_name "Plppr4"; transcript_type "protein_coding"; transcript_status "KNOWN"; transcript_name "Plppr4-201"; exon_number "4"; exon_id "ENSMUSE00000322562.3"; talon_gene "9442"; talon_transcript "24682"; talon_exon "129136"; ccdsid "CCDS17795.1"; exon_status "KNOWN"; level "2"; protein_id "ENSMUSP00000052306.8"; source "HAVANA"; tag "CCDS";
chr3	HAVANA	exon	117326685	117326742	.	-	.	gene_id "ENSMUSG00000044667.12"; transcript_id "ENSMUST00000061071.12"; gene_type "protein_coding"; gene_status "KNOWN"; gene_name "Plppr4"; transcript_type "protein_coding"; transcript_status "KNOWN"; transcript_name "Plppr4-201"; exon_number "5"; exon_id "ENSMUSE00000322595.3"; talon_gene "9442"; talon_transcript "24682"; talon_exon "129138"; ccdsid "CCDS17795.1"; exon_status "KNOWN"; level "2"; protein_id "ENSMUSP00000052306.8"; source "HAVANA"; tag "CCDS";
chr3	HAVANA	exon	117325790	117325963	.	-	.	gene_id "ENSMUSG00000044667.12"; transcript_id "ENSMUST00000061071.12"; gene_type "protein_coding"; gene_status "KNOWN"; gene_name "Plppr4"; transcript_type "protein_coding"; transcript_status "KNOWN"; transcript_name "Plppr4-201"; exon_number "6"; exon_id "ENSMUSE00001285505.1"; talon_gene "9442"; talon_transcript "24682"; talon_exon "129140"; ccdsid "CCDS17795.1"; exon_status "KNOWN"; level "2"; protein_id "ENSMUSP00000052306.8"; source "HAVANA"; tag "CCDS";
chr3	HAVANA	exon	117319139	117323237	.	-	.	gene_id "ENSMUSG00000044667.12"; transcript_id "ENSMUST00000061071.12"; gene_type "protein_coding"; gene_status "KNOWN"; gene_name "Plppr4"; transcript_type "protein_coding"; transcript_status "KNOWN"; transcript_name "Plppr4-201"; exon_number "7"; exon_id "ENSMUSE00000338959.9"; talon_gene "9442"; talon_transcript "24682"; talon_exon "129142"; ccdsid "CCDS17795.1"; exon_status "KNOWN"; level "2"; protein_id "ENSMUSP00000052306.8"; source "HAVANA"; tag "CCDS";
chr3	HAVANA	transcript	117321109	117360876	.	-	.	gene_id "ENSMUSG00000044667.12"; transcript_id "ENSMUST00000125664.1"; gene_name "Plppr4"; gene_status "KNOWN"; gene_type "protein_coding"; transcript_type "retained_intron"; transcript_status "KNOWN"; transcript_name "Plppr4-202"; talon_gene "9442"; talon_transcript "24683"; havana_transcript "OTTMUST00000058426.1"; level "2"; source "HAVANA"; transcript_support_level "2";
chr3	HAVANA	exon	117360024	117360876	.	-	.	gene_id "ENSMUSG00000044667.12"; transcript_id "ENSMUST00000125664.1"; gene_type "protein_coding"; gene_status "KNOWN"; gene_name "Plppr4"; transcript_type "retained_intron"; transcript_status "KNOWN"; transcript_name "Plppr4-202"; exon_number "1"; exon_id "ENSMUSE00001264169.1"; talon_gene "9442"; talon_transcript "24683"; talon_exon "129130"; ccdsid "CCDS17795.1"; exon_status "KNOWN"; level "2"; protein_id "ENSMUSP00000052306.8"; source "HAVANA"; tag "CCDS";
chr3	HAVANA	exon	117335406	117335591	.	-	.	gene_id "ENSMUSG00000044667.12"; transcript_id "ENSMUST00000125664.1"; gene_type "protein_coding"; gene_status "KNOWN"; gene_name "Plppr4"; transcript_type "retained_intron"; transcript_status "KNOWN"; transcript_name "Plppr4-202"; exon_number "2"; exon_id "ENSMUSE00001288418.1"; talon_gene "9442"; talon_transcript "24683"; talon_exon "129132"; ccdsid "CCDS17795.1"; exon_status "KNOWN"; level "2"; protein_id "ENSMUSP00000052306.8"; source "HAVANA"; tag "CCDS";
chr3	HAVANA	exon	117331648	117331777	.	-	.	gene_id "ENSMUSG00000044667.12"; transcript_id "ENSMUST00000125664.1"; gene_type "protein_coding"; gene_status "KNOWN"; gene_name "Plppr4"; transcript_type "retained_intron"; transcript_status "KNOWN"; transcript_name "Plppr4-202"; exon_number "3"; exon_id "ENSMUSE00001263106.1"; talon_gene "9442"; talon_transcript "24683"; talon_exon "129134"; ccdsid "CCDS17795.1"; exon_status "KNOWN"; level "2"; protein_id "ENSMUSP00000052306.8"; source "HAVANA"; tag "CCDS";
chr3	HAVANA	exon	117326685	117328386	.	-	.	gene_id "ENSMUSG00000044667.12"; transcript_id "ENSMUST00000125664.1"; gene_type "protein_coding"; gene_status "KNOWN"; gene_name "Plppr4"; transcript_type "retained_intron"; transcript_status "KNOWN"; transcript_name "Plppr4-202"; exon_number "4"; exon_id "ENSMUSE00000832408.1"; talon_gene "9442"; talon_transcript "24683"; talon_exon "129143"; exon_status "KNOWN"; level "2"; source "HAVANA";
chr3	HAVANA	exon	117325790	117325963	.	-	.	gene_id "ENSMUSG00000044667.12"; transcript_id "ENSMUST00000125664.1"; gene_type "protein_coding"; gene_status "KNOWN"; gene_name "Plppr4"; transcript_type "retained_intron"; transcript_status "KNOWN"; transcript_name "Plppr4-202"; exon_number "5"; exon_id "ENSMUSE00001285505.1"; talon_gene "9442"; talon_transcript "24683"; talon_exon "129140"; ccdsid "CCDS17795.1"; exon_status "KNOWN"; level "2"; protein_id "ENSMUSP00000052306.8"; source "HAVANA"; tag "CCDS";
chr3	HAVANA	exon	117321109	117323237	.	-	.	gene_id "ENSMUSG00000044667.12"; transcript_id "ENSMUST00000125664.1"; gene_type "protein_coding"; gene_status "KNOWN"; gene_name "Plppr4"; transcript_type "retained_intron"; transcript_status "KNOWN"; transcript_name "Plppr4-202"; exon_number "6"; exon_id "ENSMUSE00000729952.1"; talon_gene "9442"; talon_transcript "24683"; talon_exon "129144"; exon_status "KNOWN"; level "2"; source "HAVANA";
chr3	HAVANA	transcript	117321911	117360248	.	-	.	gene_id "ENSMUSG00000044667.12"; transcript_id "ENSMUST00000197743.1"; gene_name "Plppr4"; gene_status "KNOWN"; gene_type "protein_coding"; transcript_type "protein_coding"; transcript_status "KNOWN"; transcript_name "Plppr4-203"; talon_gene "9442"; talon_transcript "24684"; havana_transcript "OTTMUST00000135985.2"; level "2"; protein_id "ENSMUSP00000143753.1"; source "HAVANA"; tag "cds_end_NF"; transcript_support_level "5";
chr3	HAVANA	exon	117360024	117360248	.	-	.	gene_id "ENSMUSG00000044667.12"; transcript_id "ENSMUST00000197743.1"; gene_type "protein_coding"; gene_status "KNOWN"; gene_name "Plppr4"; transcript_type "protein_coding"; transcript_status "KNOWN"; transcript_name "Plppr4-203"; exon_number "1"; exon_id "ENSMUSE00001355017.1"; talon_gene "9442"; talon_transcript "24684"; talon_exon "129145"; exon_status "KNOWN"; level "2"; protein_id "ENSMUSP00000143753.1"; source "HAVANA"; tag "cds_end_NF";
chr3	HAVANA	exon	117335406	117335591	.	-	.	gene_id "ENSMUSG00000044667.12"; transcript_id "ENSMUST00000197743.1"; gene_type "protein_coding"; gene_status "KNOWN"; gene_name "Plppr4"; transcript_type "protein_coding"; transcript_status "KNOWN"; transcript_name "Plppr4-203"; exon_number "2"; exon_id "ENSMUSE00001288418.1"; talon_gene "9442"; talon_transcript "24684"; talon_exon "129132"; ccdsid "CCDS17795.1"; exon_status "KNOWN"; level "2"; protein_id "ENSMUSP00000052306.8"; source "HAVANA"; tag "CCDS";
chr3	HAVANA	exon	117331648	117331777	.	-	.	gene_id "ENSMUSG00000044667.12"; transcript_id "ENSMUST00000197743.1"; gene_type "protein_coding"; gene_status "KNOWN"; gene_name "Plppr4"; transcript_type "protein_coding"; transcript_status "KNOWN"; transcript_name "Plppr4-203"; exon_number "3"; exon_id "ENSMUSE00001263106.1"; talon_gene "9442"; talon_transcript "24684"; talon_exon "129134"; ccdsid "CCDS17795.1"; exon_status "KNOWN"; level "2"; protein_id "ENSMUSP00000052306.8"; source "HAVANA"; tag "CCDS";
chr3	HAVANA	exon	117328191	117328386	.	-	.	gene_id "ENSMUSG00000044667.12"; transcript_id "ENSMUST00000197743.1"; gene_type "protein_coding"; gene_status "KNOWN"; gene_name "Plppr4"; transcript_type "protein_coding"; transcript_status "KNOWN"; transcript_name "Plppr4-203"; exon_number "4"; exon_id "ENSMUSE00000322562.3"; talon_gene "9442"; talon_transcript "24684"; talon_exon "129136"; ccdsid "CCDS17795.1"; exon_status "KNOWN"; level "2"; protein_id "ENSMUSP00000052306.8"; source "HAVANA"; tag "CCDS";
chr3	HAVANA	exon	117326685	117326742	.	-	.	gene_id "ENSMUSG00000044667.12"; transcript_id "ENSMUST00000197743.1"; gene_type "protein_coding"; gene_status "KNOWN"; gene_name "Plppr4"; transcript_type "protein_coding"; transcript_status "KNOWN"; transcript_name "Plppr4-203"; exon_number "5"; exon_id "ENSMUSE00000322595.3"; talon_gene "9442"; talon_transcript "24684"; talon_exon "129138"; ccdsid "CCDS17795.1"; exon_status "KNOWN"; level "2"; protein_id "ENSMUSP00000052306.8"; source "HAVANA"; tag "CCDS";
chr3	HAVANA	exon	117321911	117323237	.	-	.	gene_id "ENSMUSG00000044667.12"; transcript_id "ENSMUST00000197743.1"; gene_type "protein_coding"; gene_status "KNOWN"; gene_name "Plppr4"; transcript_type "protein_coding"; transcript_status "KNOWN"; transcript_name "Plppr4-203"; exon_number "6"; exon_id "ENSMUSE00001356860.1"; talon_gene "9442"; talon_transcript "24684"; talon_exon "129147"; exon_status "KNOWN"; level "2"; protein_id "ENSMUSP00000143753.1"; source "HAVANA"; tag "cds_end_NF";
chr3	HAVANA	gene	117574836	117689507	.	+	.	gene_id "ENSMUSG00000033342.13"; gene_name "Plppr5"; gene_status "KNOWN"; gene_type "protein_coding"; talon_gene "9444"; havana_gene "OTTMUSG00000026606.5"; level "2";
chr3	HAVANA	transcript	117574836	117689507	.	+	.	gene_id "ENSMUSG00000033342.13"; transcript_id "ENSMUST00000039564.10"; gene_name "Plppr5"; gene_status "KNOWN"; gene_type "protein_coding"; transcript_type "protein_coding"; transcript_status "KNOWN"; transcript_name "Plppr5-201"; talon_gene "9444"; talon_transcript "24686"; ccdsid "CCDS17796.1"; havana_transcript "OTTMUST00000065839.2"; level "2"; protein_id "ENSMUSP00000045121.6"; source "HAVANA"; tag "CCDS"; transcript_support_level "1";
chr3	HAVANA	exon	117574836	117575932	.	+	.	gene_id "ENSMUSG00000033342.13"; transcript_id "ENSMUST00000039564.10"; gene_type "protein_coding"; gene_status "KNOWN"; gene_name "Plppr5"; transcript_type "protein_coding"; transcript_status "KNOWN"; transcript_name "Plppr5-201"; exon_number "1"; exon_id "ENSMUSE00000412323.6"; talon_gene "9444"; talon_transcript "24686"; talon_exon "129149"; ccdsid "CCDS17796.1"; exon_status "KNOWN"; level "2"; protein_id "ENSMUSP00000045121.6"; source "HAVANA"; tag "CCDS";
chr3	HAVANA	exon	117620969	117621101	.	+	.	gene_id "ENSMUSG00000033342.13"; transcript_id "ENSMUST00000039564.10"; gene_type "protein_coding"; gene_status "KNOWN"; gene_name "Plppr5"; transcript_type "protein_coding"; transcript_status "KNOWN"; transcript_name "Plppr5-201"; exon_number "2"; exon_id "ENSMUSE00000322463.1"; talon_gene "9444"; talon_transcript "24686"; talon_exon "129151"; ccdsid "CCDS17796.1"; exon_status "KNOWN"; level "2"; protein_id "ENSMUSP00000045121.6"; source "HAVANA"; tag "CCDS";
chr3	HAVANA	exon	117625655	117625905	.	+	.	gene_id "ENSMUSG00000033342.13"; transcript_id "ENSMUST00000039564.10"; gene_type "protein_coding"; gene_status "KNOWN"; gene_name "Plppr5"; transcript_type "protein_coding"; transcript_status "KNOWN"; transcript_name "Plppr5-201"; exon_number "3"; exon_id "ENSMUSE00000322458.1"; talon_gene "9444"; talon_transcript "24686"; talon_exon "129153"; ccdsid "CCDS17796.1"; exon_status "KNOWN"; level "2"; protein_id "ENSMUSP00000045121.6"; source "HAVANA"; tag "CCDS";
chr3	HAVANA	exon	117662453	117662629	.	+	.	gene_id "ENSMUSG00000033342.13"; transcript_id "ENSMUST00000039564.10"; gene_type "protein_coding"; gene_status "KNOWN"; gene_name "Plppr5"; transcript_type "protein_coding"; transcript_status "KNOWN"; transcript_name "Plppr5-201"; exon_number "4"; exon_id "ENSMUSE00000322453.1"; talon_gene "9444"; talon_transcript "24686"; talon_exon "129155"; ccdsid "CCDS17796.1"; exon_status "KNOWN"; level "2"; protein_id "ENSMUSP00000045121.6"; source "HAVANA"; tag "CCDS";
chr3	HAVANA	exon	117671900	117672019	.	+	.	gene_id "ENSMUSG00000033342.13"; transcript_id "ENSMUST00000039564.10"; gene_type "protein_coding"; gene_status "KNOWN"; gene_name "Plppr5"; transcript_type "protein_coding"; transcript_status "KNOWN"; transcript_name "Plppr5-201"; exon_number "5"; exon_id "ENSMUSE00000322446.3"; talon_gene "9444"; talon_transcript "24686"; talon_exon "129157"; ccdsid "CCDS17796.1"; exon_status "KNOWN"; level "2"; protein_id "ENSMUSP00000045121.6"; source "HAVANA"; tag "CCDS";
chr3	HAVANA	exon	117686616	117689507	.	+	.	gene_id "ENSMUSG00000033342.13"; transcript_id "ENSMUST00000039564.10"; gene_type "protein_coding"; gene_status "KNOWN"; gene_name "Plppr5"; transcript_type "protein_coding"; transcript_status "KNOWN"; transcript_name "Plppr5-201"; exon_number "6"; exon_id "ENSMUSE00000351390.4"; talon_gene "9444"; talon_transcript "24686"; talon_exon "129159"; ccdsid "CCDS17796.1"; exon_status "KNOWN"; level "2"; protein_id "ENSMUSP00000045121.6"; source "HAVANA"; tag "CCDS";
chr3	HAVANA	transcript	117575227	117689507	.	+	.	gene_id "ENSMUSG00000033342.13"; transcript_id "ENSMUST00000106473.4"; gene_name "Plppr5"; gene_status "KNOWN"; gene_type "protein_coding"; transcript_type "protein_coding"; transcript_status "KNOWN"; transcript_name "Plppr5-202"; talon_gene "9444"; talon_transcript "24687"; ccdsid "CCDS80009.1"; havana_transcript "OTTMUST00000065840.1"; level "2"; protein_id "ENSMUSP00000102081.2"; source "HAVANA"; tag "CCDS"; transcript_support_level "1";
chr3	HAVANA	exon	117575227	117575932	.	+	.	gene_id "ENSMUSG00000033342.13"; transcript_id "ENSMUST00000106473.4"; gene_type "protein_coding"; gene_status "KNOWN"; gene_name "Plppr5"; transcript_type "protein_coding"; transcript_status "KNOWN"; transcript_name "Plppr5-202"; exon_number "1"; exon_id "ENSMUSE00000746669.1"; talon_gene "9444"; talon_transcript "24687"; talon_exon "129160"; ccdsid "CCDS80009.1"; exon_status "KNOWN"; level "2"; protein_id "ENSMUSP00000102081.2"; source "HAVANA"; tag "CCDS";
chr3	HAVANA	exon	117620969	117621101	.	+	.	gene_id "ENSMUSG00000033342.13"; transcript_id "ENSMUST00000106473.4"; gene_type "protein_coding"; gene_status "KNOWN"; gene_name "Plppr5"; transcript_type "protein_coding"; transcript_status "KNOWN"; transcript_name "Plppr5-202"; exon_number "2"; exon_id "ENSMUSE00000322463.1"; talon_gene "9444"; talon_transcript "24687"; talon_exon "129151"; ccdsid "CCDS17796.1"; exon_status "KNOWN"; level "2"; protein_id "ENSMUSP00000045121.6"; source "HAVANA"; tag "CCDS";
chr3	HAVANA	exon	117625655	117625905	.	+	.	gene_id "ENSMUSG00000033342.13"; transcript_id "ENSMUST00000106473.4"; gene_type "protein_coding"; gene_status "KNOWN"; gene_name "Plppr5"; transcript_type "protein_coding"; transcript_status "KNOWN"; transcript_name "Plppr5-202"; exon_number "3"; exon_id "ENSMUSE00000322458.1"; talon_gene "9444"; talon_transcript "24687"; talon_exon "129153"; ccdsid "CCDS17796.1"; exon_status "KNOWN"; level "2"; protein_id "ENSMUSP00000045121.6"; source "HAVANA"; tag "CCDS";
chr3	HAVANA	exon	117662453	117662629	.	+	.	gene_id "ENSMUSG00000033342.13"; transcript_id "ENSMUST00000106473.4"; gene_type "protein_coding"; gene_status "KNOWN"; gene_name "Plppr5"; transcript_type "protein_coding"; transcript_status "KNOWN"; transcript_name "Plppr5-202"; exon_number "4"; exon_id "ENSMUSE00000322453.1"; talon_gene "9444"; talon_transcript "24687"; talon_exon "129155"; ccdsid "CCDS17796.1"; exon_status "KNOWN"; level "2"; protein_id "ENSMUSP00000045121.6"; source "HAVANA"; tag "CCDS";
chr3	HAVANA	exon	117671900	117672034	.	+	.	gene_id "ENSMUSG00000033342.13"; transcript_id "ENSMUST00000106473.4"; gene_type "protein_coding"; gene_status "KNOWN"; gene_name "Plppr5"; transcript_type "protein_coding"; transcript_status "KNOWN"; transcript_name "Plppr5-202"; exon_number "5"; exon_id "ENSMUSE00000670034.1"; talon_gene "9444"; talon_transcript "24687"; talon_exon "129161"; ccdsid "CCDS80009.1"; exon_status "KNOWN"; level "2"; protein_id "ENSMUSP00000102081.2"; source "HAVANA"; tag "CCDS";
chr3	HAVANA	exon	117686616	117689507	.	+	.	gene_id "ENSMUSG00000033342.13"; transcript_id "ENSMUST00000106473.4"; gene_type "protein_coding"; gene_status "KNOWN"; gene_name "Plppr5"; transcript_type "protein_coding"; transcript_status "KNOWN"; transcript_name "Plppr5-202"; exon_number "6"; exon_id "ENSMUSE00000351390.4"; talon_gene "9444"; talon_transcript "24687"; talon_exon "129159"; ccdsid "CCDS17796.1"; exon_status "KNOWN"; level "2"; protein_id "ENSMUSP00000045121.6"; source "HAVANA"; tag "CCDS";
chr3	HAVANA	gene	117781647	117846708	.	-	.	gene_id "ENSMUSG00000028007.13"; gene_name "Snx7"; gene_status "KNOWN"; gene_type "protein_coding"; talon_gene "9445"; havana_gene "OTTMUSG00000035935.6"; level "1"; tag "ncRNA_host";
chr3	HAVANA	transcript	117781647	117868936	.	-	.	gene_id "ENSMUSG00000028007.13"; transcript_id "ENSMUST00000029639.11"; gene_name "Snx7"; gene_status "KNOWN"; gene_type "protein_coding"; transcript_type "protein_coding"; transcript_status "KNOWN"; transcript_name "Snx7-201"; talon_gene "9445"; talon_transcript "24688"; ccdsid "CCDS38615.2"; havana_transcript "OTTMUST00000092178.3"; level "2"; protein_id "ENSMUSP00000029639.5"; source "HAVANA"; tag "CCDS"; transcript_support_level "1";
chr3	HAVANA	exon	117868744	117868936	.	-	.	gene_id "ENSMUSG00000028007.13"; transcript_id "ENSMUST00000029639.11"; gene_type "protein_coding"; gene_status "KNOWN"; gene_name "Snx7"; transcript_type "protein_coding"; transcript_status "KNOWN"; transcript_name "Snx7-201"; exon_number "1"; exon_id "ENSMUSE00000636259.1"; talon_gene "9445"; talon_transcript "24688"; talon_exon "129163"; ccdsid "CCDS38615.2"; exon_status "KNOWN"; level "2"; protein_id "ENSMUSP00000029639.5"; source "HAVANA"; tag "CCDS";
chr3	HAVANA	exon	117846514	117846696	.	-	.	gene_id "ENSMUSG00000028007.13"; transcript_id "ENSMUST00000029639.11"; gene_type "protein_coding"; gene_status "KNOWN"; gene_name "Snx7"; transcript_type "protein_coding"; transcript_status "KNOWN"; transcript_name "Snx7-201"; exon_number "2"; exon_id "ENSMUSE00000972362.1"; talon_gene "9445"; talon_transcript "24688"; talon_exon "129165"; ccdsid "CCDS38615.2"; exon_status "KNOWN"; level "2"; protein_id "ENSMUSP00000029639.5"; source "HAVANA"; tag "CCDS";
chr3	HAVANA	exon	117839928	117840038	.	-	.	gene_id "ENSMUSG00000028007.13"; transcript_id "ENSMUST00000029639.11"; gene_type "protein_coding"; gene_status "KNOWN"; gene_name "Snx7"; transcript_type "protein_coding"; transcript_status "KNOWN"; transcript_name "Snx7-201"; exon_number "3"; exon_id "ENSMUSE00000322371.3"; talon_gene "9445"; talon_transcript "24688"; talon_exon "129167"; ccdsid "CCDS38615.2"; exon_status "KNOWN"; level "2"; protein_id "ENSMUSP00000029639.5"; source "HAVANA"; tag "CCDS";
chr3	HAVANA	exon	117838820	117838984	.	-	.	gene_id "ENSMUSG00000028007.13"; transcript_id "ENSMUST00000029639.11"; gene_type "protein_coding"; gene_status "KNOWN"; gene_name "Snx7"; transcript_type "protein_coding"; transcript_status "KNOWN"; transcript_name "Snx7-201"; exon_number "4"; exon_id "ENSMUSE00000175167.3"; talon_gene "9445"; talon_transcript "24688"; talon_exon "129169"; ccdsid "CCDS38615.2"; exon_status "KNOWN"; level "2"; protein_id "ENSMUSP00000029639.5"; source "HAVANA"; tag "CCDS";
chr3	HAVANA	exon	117837138	117837336	.	-	.	gene_id "ENSMUSG00000028007.13"; transcript_id "ENSMUST00000029639.11"; gene_type "protein_coding"; gene_status "KNOWN"; gene_name "Snx7"; transcript_type "protein_coding"; transcript_status "KNOWN"; transcript_name "Snx7-201"; exon_number "5"; exon_id "ENSMUSE00000322357.3"; talon_gene "9445"; talon_transcript "24688"; talon_exon "129171"; ccdsid "CCDS38615.2"; exon_status "KNOWN"; level "2"; protein_id "ENSMUSP00000029639.5"; source "HAVANA"; tag "CCDS";
chr3	HAVANA	exon	117832840	117833039	.	-	.	gene_id "ENSMUSG00000028007.13"; transcript_id "ENSMUST00000029639.11"; gene_type "protein_coding"; gene_status "KNOWN"; gene_name "Snx7"; transcript_type "protein_coding"; transcript_status "KNOWN"; transcript_name "Snx7-201"; exon_number "6"; exon_id "ENSMUSE00000175166.3"; talon_gene "9445"; talon_transcript "24688"; talon_exon "129173"; ccdsid "CCDS38615.2"; exon_status "KNOWN"; level "2"; protein_id "ENSMUSP00000029639.5"; source "HAVANA"; tag "CCDS";
chr3	HAVANA	exon	117829577	117829663	.	-	.	gene_id "ENSMUSG00000028007.13"; transcript_id "ENSMUST00000029639.11"; gene_type "protein_coding"; gene_status "KNOWN"; gene_name "Snx7"; transcript_type "protein_coding"; transcript_status "KNOWN"; transcript_name "Snx7-201"; exon_number "7"; exon_id "ENSMUSE00000175162.3"; talon_gene "9445"; talon_transcript "24688"; talon_exon "129175"; ccdsid "CCDS38615.2"; exon_status "KNOWN"; level "2"; protein_id "ENSMUSP00000029639.5"; source "HAVANA"; tag "CCDS";
chr3	HAVANA	exon	117800841	117800993	.	-	.	gene_id "ENSMUSG00000028007.13"; transcript_id "ENSMUST00000029639.11"; gene_type "protein_coding"; gene_status "KNOWN"; gene_name "Snx7"; transcript_type "protein_coding"; transcript_status "KNOWN"; transcript_name "Snx7-201"; exon_number "8"; exon_id "ENSMUSE00000175165.3"; talon_gene "9445"; talon_transcript "24688"; talon_exon "129177"; ccdsid "CCDS38615.2"; exon_status "KNOWN"; level "2"; protein_id "ENSMUSP00000029639.5"; source "HAVANA"; tag "CCDS";
chr3	HAVANA	exon	117781647	117782376	.	-	.	gene_id "ENSMUSG00000028007.13"; transcript_id "ENSMUST00000029639.11"; gene_type "protein_coding"; gene_status "KNOWN"; gene_name "Snx7"; transcript_type "protein_coding"; transcript_status "KNOWN"; transcript_name "Snx7-201"; exon_number "9"; exon_id "ENSMUSE00000636258.3"; talon_gene "9445"; talon_transcript "24688"; talon_exon "129179"; ccdsid "CCDS38615.2"; exon_status "KNOWN"; level "2"; protein_id "ENSMUSP00000029639.5"; source "HAVANA"; tag "CCDS";
chr3	HAVANA	transcript	117781871	117868880	.	-	.	gene_id "ENSMUSG00000028007.13"; transcript_id "ENSMUST00000169812.7"; gene_name "Snx7"; gene_status "KNOWN"; gene_type "protein_coding"; transcript_type "protein_coding"; transcript_status "KNOWN"; transcript_name "Snx7-203"; talon_gene "9445"; talon_transcript "24689"; havana_transcript "OTTMUST00000092179.2"; level "2"; protein_id "ENSMUSP00000128007.1"; source "HAVANA"; tag "cds_start_NF"; transcript_support_level "1";
chr3	HAVANA	exon	117868744	117868880	.	-	.	gene_id "ENSMUSG00000028007.13"; transcript_id "ENSMUST00000169812.7"; gene_type "protein_coding"; gene_status "KNOWN"; gene_name "Snx7"; transcript_type "protein_coding"; transcript_status "KNOWN"; transcript_name "Snx7-203"; exon_number "1"; exon_id "ENSMUSE00001016796.1"; talon_gene "9445"; talon_transcript "24689"; talon_exon "129180"; exon_status "KNOWN"; level "2"; protein_id "ENSMUSP00000128007.1"; source "HAVANA"; tag "cds_start_NF";
chr3	HAVANA	exon	117846514	117846696	.	-	.	gene_id "ENSMUSG00000028007.13"; transcript_id "ENSMUST00000169812.7"; gene_type "protein_coding"; gene_status "KNOWN"; gene_name "Snx7"; transcript_type "protein_coding"; transcript_status "KNOWN"; transcript_name "Snx7-203"; exon_number "2"; exon_id "ENSMUSE00000972362.1"; talon_gene "9445"; talon_transcript "24689"; talon_exon "129165"; ccdsid "CCDS38615.2"; exon_status "KNOWN"; level "2"; protein_id "ENSMUSP00000029639.5"; source "HAVANA"; tag "CCDS";
chr3	HAVANA	exon	117839928	117840038	.	-	.	gene_id "ENSMUSG00000028007.13"; transcript_id "ENSMUST00000169812.7"; gene_type "protein_coding"; gene_status "KNOWN"; gene_name "Snx7"; transcript_type "protein_coding"; transcript_status "KNOWN"; transcript_name "Snx7-203"; exon_number "3"; exon_id "ENSMUSE00000322371.3"; talon_gene "9445"; talon_transcript "24689"; talon_exon "129167"; ccdsid "CCDS38615.2"; exon_status "KNOWN"; level "2"; protein_id "ENSMUSP00000029639.5"; source "HAVANA"; tag "CCDS";
chr3	HAVANA	exon	117838820	117838984	.	-	.	gene_id "ENSMUSG00000028007.13"; transcript_id "ENSMUST00000169812.7"; gene_type "protein_coding"; gene_status "KNOWN"; gene_name "Snx7"; transcript_type "protein_coding"; transcript_status "KNOWN"; transcript_name "Snx7-203"; exon_number "4"; exon_id "ENSMUSE00000175167.3"; talon_gene "9445"; talon_transcript "24689"; talon_exon "129169"; ccdsid "CCDS38615.2"; exon_status "KNOWN"; level "2"; protein_id "ENSMUSP00000029639.5"; source "HAVANA"; tag "CCDS";
chr3	HAVANA	exon	117837138	117837336	.	-	.	gene_id "ENSMUSG00000028007.13"; transcript_id "ENSMUST00000169812.7"; gene_type "protein_coding"; gene_status "KNOWN"; gene_name "Snx7"; transcript_type "protein_coding"; transcript_status "KNOWN"; transcript_name "Snx7-203"; exon_number "5"; exon_id "ENSMUSE00000322357.3"; talon_gene "9445"; talon_transcript "24689"; talon_exon "129171"; ccdsid "CCDS38615.2"; exon_status "KNOWN"; level "2"; protein_id "ENSMUSP00000029639.5"; source "HAVANA"; tag "CCDS";
chr3	HAVANA	exon	117832840	117833039	.	-	.	gene_id "ENSMUSG00000028007.13"; transcript_id "ENSMUST00000169812.7"; gene_type "protein_coding"; gene_status "KNOWN"; gene_name "Snx7"; transcript_type "protein_coding"; transcript_status "KNOWN"; transcript_name "Snx7-203"; exon_number "6"; exon_id "ENSMUSE00000175166.3"; talon_gene "9445"; talon_transcript "24689"; talon_exon "129173"; ccdsid "CCDS38615.2"; exon_status "KNOWN"; level "2"; protein_id "ENSMUSP00000029639.5"; source "HAVANA"; tag "CCDS";
chr3	HAVANA	exon	117829577	117829663	.	-	.	gene_id "ENSMUSG00000028007.13"; transcript_id "ENSMUST00000169812.7"; gene_type "protein_coding"; gene_status "KNOWN"; gene_name "Snx7"; transcript_type "protein_coding"; transcript_status "KNOWN"; transcript_name "Snx7-203"; exon_number "7"; exon_id "ENSMUSE00000175162.3"; talon_gene "9445"; talon_transcript "24689"; talon_exon "129175"; ccdsid "CCDS38615.2"; exon_status "KNOWN"; level "2"; protein_id "ENSMUSP00000029639.5"; source "HAVANA"; tag "CCDS";
chr3	HAVANA	exon	117781871	117782376	.	-	.	gene_id "ENSMUSG00000028007.13"; transcript_id "ENSMUST00000169812.7"; gene_type "protein_coding"; gene_status "KNOWN"; gene_name "Snx7"; transcript_type "protein_coding"; transcript_status "KNOWN"; transcript_name "Snx7-203"; exon_number "8"; exon_id "ENSMUSE00000886174.1"; talon_gene "9445"; talon_transcript "24689"; talon_exon "129182"; exon_status "KNOWN"; level "2"; protein_id "ENSMUSP00000128007.1"; source "HAVANA"; tag "cds_start_NF";
chr3	HAVANA	transcript	117782173	117846708	.	-	.	gene_id "ENSMUSG00000028007.13"; transcript_id "ENSMUST00000198499.4"; gene_name "Snx7"; gene_status "KNOWN"; gene_type "protein_coding"; transcript_type "protein_coding"; transcript_status "KNOWN"; transcript_name "Snx7-205"; talon_gene "9445"; talon_transcript "24690"; havana_transcript "OTTMUST00000135902.1"; level "2"; protein_id "ENSMUSP00000143230.1"; source "HAVANA"; tag "appris_principal_1"; transcript_support_level "5";
chr3	HAVANA	exon	117846514	117846708	.	-	.	gene_id "ENSMUSG00000028007.13"; transcript_id "ENSMUST00000198499.4"; gene_type "protein_coding"; gene_status "KNOWN"; gene_name "Snx7"; transcript_type "protein_coding"; transcript_status "KNOWN"; transcript_name "Snx7-205"; exon_number "1"; exon_id "ENSMUSE00001350652.1"; talon_gene "9445"; talon_transcript "24690"; talon_exon "129183"; exon_status "KNOWN"; level "2"; protein_id "ENSMUSP00000143230.1"; source "HAVANA"; tag "appris_principal_1";
chr3	HAVANA	exon	117839928	117840038	.	-	.	gene_id "ENSMUSG00000028007.13"; transcript_id "ENSMUST00000198499.4"; gene_type "protein_coding"; gene_status "KNOWN"; gene_name "Snx7"; transcript_type "protein_coding"; transcript_status "KNOWN"; transcript_name "Snx7-205"; exon_number "2"; exon_id "ENSMUSE00000322371.3"; talon_gene "9445"; talon_transcript "24690"; talon_exon "129167"; ccdsid "CCDS38615.2"; exon_status "KNOWN"; level "2"; protein_id "ENSMUSP00000029639.5"; source "HAVANA"; tag "CCDS";
chr3	HAVANA	exon	117838820	117838984	.	-	.	gene_id "ENSMUSG00000028007.13"; transcript_id "ENSMUST00000198499.4"; gene_type "protein_coding"; gene_status "KNOWN"; gene_name "Snx7"; transcript_type "protein_coding"; transcript_status "KNOWN"; transcript_name "Snx7-205"; exon_number "3"; exon_id "ENSMUSE00000175167.3"; talon_gene "9445"; talon_transcript "24690"; talon_exon "129169"; ccdsid "CCDS38615.2"; exon_status "KNOWN"; level "2"; protein_id "ENSMUSP00000029639.5"; source "HAVANA"; tag "CCDS";
chr3	HAVANA	exon	117837138	117837336	.	-	.	gene_id "ENSMUSG00000028007.13"; transcript_id "ENSMUST00000198499.4"; gene_type "protein_coding"; gene_status "KNOWN"; gene_name "Snx7"; transcript_type "protein_coding"; transcript_status "KNOWN"; transcript_name "Snx7-205"; exon_number "4"; exon_id "ENSMUSE00000322357.3"; talon_gene "9445"; talon_transcript "24690"; talon_exon "129171"; ccdsid "CCDS38615.2"; exon_status "KNOWN"; level "2"; protein_id "ENSMUSP00000029639.5"; source "HAVANA"; tag "CCDS";
chr3	HAVANA	exon	117832840	117833039	.	-	.	gene_id "ENSMUSG00000028007.13"; transcript_id "ENSMUST00000198499.4"; gene_type "protein_coding"; gene_status "KNOWN"; gene_name "Snx7"; transcript_type "protein_coding"; transcript_status "KNOWN"; transcript_name "Snx7-205"; exon_number "5"; exon_id "ENSMUSE00000175166.3"; talon_gene "9445"; talon_transcript "24690"; talon_exon "129173"; ccdsid "CCDS38615.2"; exon_status "KNOWN"; level "2"; protein_id "ENSMUSP00000029639.5"; source "HAVANA"; tag "CCDS";
chr3	HAVANA	exon	117829577	117829663	.	-	.	gene_id "ENSMUSG00000028007.13"; transcript_id "ENSMUST00000198499.4"; gene_type "protein_coding"; gene_status "KNOWN"; gene_name "Snx7"; transcript_type "protein_coding"; transcript_status "KNOWN"; transcript_name "Snx7-205"; exon_number "6"; exon_id "ENSMUSE00000175162.3"; talon_gene "9445"; talon_transcript "24690"; talon_exon "129175"; ccdsid "CCDS38615.2"; exon_status "KNOWN"; level "2"; protein_id "ENSMUSP00000029639.5"; source "HAVANA"; tag "CCDS";
chr3	HAVANA	exon	117800841	117800993	.	-	.	gene_id "ENSMUSG00000028007.13"; transcript_id "ENSMUST00000198499.4"; gene_type "protein_coding"; gene_status "KNOWN"; gene_name "Snx7"; transcript_type "protein_coding"; transcript_status "KNOWN"; transcript_name "Snx7-205"; exon_number "7"; exon_id "ENSMUSE00000175165.3"; talon_gene "9445"; talon_transcript "24690"; talon_exon "129177"; ccdsid "CCDS38615.2"; exon_status "KNOWN"; level "2"; protein_id "ENSMUSP00000029639.5"; source "HAVANA"; tag "CCDS";
chr3	HAVANA	exon	117782173	117782376	.	-	.	gene_id "ENSMUSG00000028007.13"; transcript_id "ENSMUST00000198499.4"; gene_type "protein_coding"; gene_status "KNOWN"; gene_name "Snx7"; transcript_type "protein_coding"; transcript_status "KNOWN"; transcript_name "Snx7-205"; exon_number "8"; exon_id "ENSMUSE00001355949.1"; talon_gene "9445"; talon_transcript "24690"; talon_exon "129184"; exon_status "KNOWN"; level "2"; protein_id "ENSMUSP00000143230.1"; source "HAVANA"; tag "appris_principal_1";
chr3	HAVANA	gene	118433966	118460710	.	+	.	gene_id "ENSMUSG00000097311.7"; gene_name "Gm26871"; gene_status "KNOWN"; gene_type "processed_transcript"; talon_gene "9449"; havana_gene "OTTMUSG00000042750.2"; level "2"; tag "overlapping_locus";
chr3	HAVANA	transcript	118433966	118530022	.	+	.	gene_id "ENSMUSG00000097311.7"; transcript_id "ENSMUST00000181310.1"; gene_name "Gm26871"; gene_status "KNOWN"; gene_type "processed_transcript"; transcript_type "lincRNA"; transcript_status "KNOWN"; transcript_name "Gm26871-204"; talon_gene "9449"; talon_transcript "24700"; havana_transcript "OTTMUST00000112493.1"; level "2"; source "HAVANA"; tag "basic"; transcript_support_level "3";
chr3	HAVANA	exon	118433966	118434006	.	+	.	gene_id "ENSMUSG00000097311.7"; transcript_id "ENSMUST00000181310.1"; gene_type "processed_transcript"; gene_status "KNOWN"; gene_name "Gm26871"; transcript_type "lincRNA"; transcript_status "KNOWN"; transcript_name "Gm26871-204"; exon_number "1"; exon_id "ENSMUSE00001107359.1"; talon_gene "9449"; talon_transcript "24700"; talon_exon "129214"; exon_status "KNOWN"; level "2"; source "HAVANA"; tag "basic";
chr3	HAVANA	exon	118514138	118514267	.	+	.	gene_id "ENSMUSG00000097311.7"; transcript_id "ENSMUST00000181310.1"; gene_type "processed_transcript"; gene_status "KNOWN"; gene_name "Gm26871"; transcript_type "lincRNA"; transcript_status "KNOWN"; transcript_name "Gm26871-204"; exon_number "2"; exon_id "ENSMUSE00001145392.1"; talon_gene "9449"; talon_transcript "24700"; talon_exon "129206"; exon_status "KNOWN"; level "2"; source "HAVANA"; tag "basic";
chr3	HAVANA	exon	118528631	118528687	.	+	.	gene_id "ENSMUSG00000097311.7"; transcript_id "ENSMUST00000181310.1"; gene_type "processed_transcript"; gene_status "KNOWN"; gene_name "Gm26871"; transcript_type "lincRNA"; transcript_status "KNOWN"; transcript_name "Gm26871-204"; exon_number "3"; exon_id "ENSMUSE00001125296.1"; talon_gene "9449"; talon_transcript "24700"; talon_exon "129216"; exon_status "KNOWN"; level "2"; source "HAVANA"; tag "basic";
chr3	HAVANA	exon	118529728	118530022	.	+	.	gene_id "ENSMUSG00000097311.7"; transcript_id "ENSMUST00000181310.1"; gene_type "processed_transcript"; gene_status "KNOWN"; gene_name "Gm26871"; transcript_type "lincRNA"; transcript_status "KNOWN"; transcript_name "Gm26871-204"; exon_number "4"; exon_id "ENSMUSE00001114764.1"; talon_gene "9449"; talon_transcript "24700"; talon_exon "129218"; exon_status "KNOWN"; level "2"; source "HAVANA"; tag "basic";
chr3	HAVANA	transcript	118457659	118460710	.	+	.	gene_id "ENSMUSG00000097311.7"; transcript_id "ENSMUST00000200179.1"; gene_name "Gm26871"; gene_status "KNOWN"; gene_type "processed_transcript"; transcript_type "retained_intron"; transcript_status "KNOWN"; transcript_name "Gm26871-206"; talon_gene "9449"; talon_transcript "24701"; havana_transcript "OTTMUST00000135809.1"; level "2"; source "HAVANA"; transcript_support_level "NA";
chr3	HAVANA	exon	118457659	118460710	.	+	.	gene_id "ENSMUSG00000097311.7"; transcript_id "ENSMUST00000200179.1"; gene_type "processed_transcript"; gene_status "KNOWN"; gene_name "Gm26871"; transcript_type "retained_intron"; transcript_status "KNOWN"; transcript_name "Gm26871-206"; exon_number "1"; exon_id "ENSMUSE00001357167.1"; talon_gene "9449"; talon_transcript "24701"; talon_exon "129219"; exon_status "KNOWN"; level "2"; source "HAVANA";
chr3	HAVANA	gene	118434770	118435997	.	+	.	gene_id "ENSMUSG00000104178.1"; gene_name "Gm9916"; gene_status "KNOWN"; gene_type "lincRNA"; talon_gene "9452"; havana_gene "OTTMUSG00000042752.1"; level "2"; tag "overlapping_locus";
chr3	HAVANA	transcript	118434770	118435997	.	+	.	gene_id "ENSMUSG00000104178.1"; transcript_id "ENSMUST00000192943.1"; gene_name "Gm9916"; gene_status "KNOWN"; gene_type "lincRNA"; transcript_type "lincRNA"; transcript_status "KNOWN"; transcript_name "Gm9916-201"; talon_gene "9452"; talon_transcript "24704"; havana_transcript "OTTMUST00000112495.1"; level "2"; source "HAVANA"; tag "basic"; transcript_support_level "NA";
chr3	HAVANA	exon	118434770	118435997	.	+	.	gene_id "ENSMUSG00000104178.1"; transcript_id "ENSMUST00000192943.1"; gene_type "lincRNA"; gene_status "KNOWN"; gene_name "Gm9916"; transcript_type "lincRNA"; transcript_status "KNOWN"; transcript_name "Gm9916-201"; exon_number "1"; exon_id "ENSMUSE00001338487.1"; talon_gene "9452"; talon_transcript "24704"; talon_exon "129222"; exon_status "KNOWN"; level "2"; source "HAVANA"; tag "basic";
chr3	HAVANA	gene	118530883	118535013	.	+	.	gene_id "ENSMUSG00000104362.1"; gene_name "Gm37928"; gene_status "KNOWN"; gene_type "TEC"; talon_gene "9454"; havana_gene "OTTMUSG00000042758.1"; level "2";
chr3	HAVANA	transcript	118530883	118535013	.	+	.	gene_id "ENSMUSG00000104362.1"; transcript_id "ENSMUST00000193265.1"; gene_name "Gm37928"; gene_status "KNOWN"; gene_type "TEC"; transcript_type "TEC"; transcript_status "KNOWN"; transcript_name "Gm37928-201"; talon_gene "9454"; talon_transcript "24706"; havana_transcript "OTTMUST00000112501.1"; level "2"; source "HAVANA"; tag "basic"; transcript_support_level "NA";
chr3	HAVANA	exon	118530883	118535013	.	+	.	gene_id "ENSMUSG00000104362.1"; transcript_id "ENSMUST00000193265.1"; gene_type "TEC"; gene_status "KNOWN"; gene_name "Gm37928"; transcript_type "TEC"; transcript_status "KNOWN"; transcript_name "Gm37928-201"; exon_number "1"; exon_id "ENSMUSE00001341716.1"; talon_gene "9454"; talon_transcript "24706"; talon_exon "129224"; exon_status "KNOWN"; level "2"; source "HAVANA"; tag "basic";
chr3	HAVANA	gene	118537021	118540531	.	+	.	gene_id "ENSMUSG00000102729.1"; gene_name "Gm32444"; gene_status "KNOWN"; gene_type "TEC"; talon_gene "9455"; havana_gene "OTTMUSG00000042759.1"; level "2";
chr3	HAVANA	transcript	118537021	118540531	.	+	.	gene_id "ENSMUSG00000102729.1"; transcript_id "ENSMUST00000195147.1"; gene_name "Gm32444"; gene_status "KNOWN"; gene_type "TEC"; transcript_type "TEC"; transcript_status "KNOWN"; transcript_name "Gm32444-201"; talon_gene "9455"; talon_transcript "24707"; havana_transcript "OTTMUST00000112502.1"; level "2"; source "HAVANA"; tag "basic"; transcript_support_level "NA";
chr3	HAVANA	exon	118537021	118540531	.	+	.	gene_id "ENSMUSG00000102729.1"; transcript_id "ENSMUST00000195147.1"; gene_type "TEC"; gene_status "KNOWN"; gene_name "Gm32444"; transcript_type "TEC"; transcript_status "KNOWN"; transcript_name "Gm32444-201"; exon_number "1"; exon_id "ENSMUSE00001336728.1"; talon_gene "9455"; talon_transcript "24707"; talon_exon "129225"; exon_status "KNOWN"; level "2"; source "HAVANA"; tag "basic";
chr3	HAVANA	gene	118562129	118783279	.	+	.	gene_id "ENSMUSG00000033308.16"; gene_name "Dpyd"; gene_status "KNOWN"; gene_type "protein_coding"; talon_gene "9456"; havana_gene "OTTMUSG00000025956.4"; level "2";
chr3	HAVANA	transcript	118562129	119432924	.	+	.	gene_id "ENSMUSG00000033308.16"; transcript_id "ENSMUST00000039177.11"; gene_name "Dpyd"; gene_status "KNOWN"; gene_type "protein_coding"; transcript_type "protein_coding"; transcript_status "KNOWN"; transcript_name "Dpyd-201"; talon_gene "9456"; talon_transcript "24708"; ccdsid "CCDS17797.1"; havana_transcript "OTTMUST00000064012.3"; level "2"; protein_id "ENSMUSP00000039429.7"; source "HAVANA"; tag "CCDS"; transcript_support_level "1";
chr3	HAVANA	exon	118562129	118562314	.	+	.	gene_id "ENSMUSG00000033308.16"; transcript_id "ENSMUST00000039177.11"; gene_type "protein_coding"; gene_status "KNOWN"; gene_name "Dpyd"; transcript_type "protein_coding"; transcript_status "KNOWN"; transcript_name "Dpyd-201"; exon_number "1"; exon_id "ENSMUSE00000786753.1"; talon_gene "9456"; talon_transcript "24708"; talon_exon "129226"; ccdsid "CCDS17797.1"; exon_status "KNOWN"; level "2"; protein_id "ENSMUSP00000039429.7"; source "HAVANA"; tag "CCDS";
chr3	HAVANA	exon	118610445	118610555	.	+	.	gene_id "ENSMUSG00000033308.16"; transcript_id "ENSMUST00000039177.11"; gene_type "protein_coding"; gene_status "KNOWN"; gene_name "Dpyd"; transcript_type "protein_coding"; transcript_status "KNOWN"; transcript_name "Dpyd-201"; exon_number "2"; exon_id "ENSMUSE00001207818.1"; talon_gene "9456"; talon_transcript "24708"; talon_exon "129228"; ccdsid "CCDS17797.1"; exon_status "KNOWN"; level "2"; protein_id "ENSMUSP00000039429.7"; source "HAVANA"; tag "CCDS";
chr3	HAVANA	exon	118674489	118674571	.	+	.	gene_id "ENSMUSG00000033308.16"; transcript_id "ENSMUST00000039177.11"; gene_type "protein_coding"; gene_status "KNOWN"; gene_name "Dpyd"; transcript_type "protein_coding"; transcript_status "KNOWN"; transcript_name "Dpyd-201"; exon_number "3"; exon_id "ENSMUSE00001236309.1"; talon_gene "9456"; talon_transcript "24708"; talon_exon "129230"; ccdsid "CCDS17797.1"; exon_status "KNOWN"; level "2"; protein_id "ENSMUSP00000039429.7"; source "HAVANA"; tag "CCDS";
chr3	HAVANA	exon	118759656	118759743	.	+	.	gene_id "ENSMUSG00000033308.16"; transcript_id "ENSMUST00000039177.11"; gene_type "protein_coding"; gene_status "KNOWN"; gene_name "Dpyd"; transcript_type "protein_coding"; transcript_status "KNOWN"; transcript_name "Dpyd-201"; exon_number "4"; exon_id "ENSMUSE00001304067.1"; talon_gene "9456"; talon_transcript "24708"; talon_exon "129232"; ccdsid "CCDS17797.1"; exon_status "KNOWN"; level "2"; protein_id "ENSMUSP00000039429.7"; source "HAVANA"; tag "CCDS";
chr3	HAVANA	exon	118781836	118781997	.	+	.	gene_id "ENSMUSG00000033308.16"; transcript_id "ENSMUST00000039177.11"; gene_type "protein_coding"; gene_status "KNOWN"; gene_name "Dpyd"; transcript_type "protein_coding"; transcript_status "KNOWN"; transcript_name "Dpyd-201"; exon_number "5"; exon_id "ENSMUSE00001210981.1"; talon_gene "9456"; talon_transcript "24708"; talon_exon "129234"; ccdsid "CCDS17797.1"; exon_status "KNOWN"; level "2"; protein_id "ENSMUSP00000039429.7"; source "HAVANA"; tag "CCDS";
chr3	HAVANA	exon	118797348	118797544	.	+	.	gene_id "ENSMUSG00000033308.16"; transcript_id "ENSMUST00000039177.11"; gene_type "protein_coding"; gene_status "KNOWN"; gene_name "Dpyd"; transcript_type "protein_coding"; transcript_status "KNOWN"; transcript_name "Dpyd-201"; exon_number "6"; exon_id "ENSMUSE00000426121.3"; talon_gene "9456"; talon_transcript "24708"; talon_exon "129236"; ccdsid "CCDS17797.1"; exon_status "KNOWN"; level "2"; protein_id "ENSMUSP00000039429.7"; source "HAVANA"; tag "CCDS";
chr3	HAVANA	exon	118804051	118804132	.	+	.	gene_id "ENSMUSG00000033308.16"; transcript_id "ENSMUST00000039177.11"; gene_type "protein_coding"; gene_status "KNOWN"; gene_name "Dpyd"; transcript_type "protein_coding"; transcript_status "KNOWN"; transcript_name "Dpyd-201"; exon_number "7"; exon_id "ENSMUSE00000426118.3"; talon_gene "9456"; talon_transcript "24708"; talon_exon "129238"; ccdsid "CCDS17797.1"; exon_status "KNOWN"; level "2"; protein_id "ENSMUSP00000039429.7"; source "HAVANA"; tag "CCDS";
chr3	HAVANA	exon	118811180	118811267	.	+	.	gene_id "ENSMUSG00000033308.16"; transcript_id "ENSMUST00000039177.11"; gene_type "protein_coding"; gene_status "KNOWN"; gene_name "Dpyd"; transcript_type "protein_coding"; transcript_status "KNOWN"; transcript_name "Dpyd-201"; exon_number "8"; exon_id "ENSMUSE00000426126.3"; talon_gene "9456"; talon_transcript "24708"; talon_exon "129240"; ccdsid "CCDS17797.1"; exon_status "KNOWN"; level "2"; protein_id "ENSMUSP00000039429.7"; source "HAVANA"; tag "CCDS";
chr3	HAVANA	exon	118897094	118897201	.	+	.	gene_id "ENSMUSG00000033308.16"; transcript_id "ENSMUST00000039177.11"; gene_type "protein_coding"; gene_status "KNOWN"; gene_name "Dpyd"; transcript_type "protein_coding"; transcript_status "KNOWN"; transcript_name "Dpyd-201"; exon_number "9"; exon_id "ENSMUSE00001295437.1"; talon_gene "9456"; talon_transcript "24708"; talon_exon "129242"; ccdsid "CCDS17797.1"; exon_status "KNOWN"; level "2"; protein_id "ENSMUSP00000039429.7"; source "HAVANA"; tag "CCDS";
chr3	HAVANA	exon	118899167	118899336	.	+	.	gene_id "ENSMUSG00000033308.16"; transcript_id "ENSMUST00000039177.11"; gene_type "protein_coding"; gene_status "KNOWN"; gene_name "Dpyd"; transcript_type "protein_coding"; transcript_status "KNOWN"; transcript_name "Dpyd-201"; exon_number "10"; exon_id "ENSMUSE00000322073.5"; talon_gene "9456"; talon_transcript "24708"; talon_exon "129244"; ccdsid "CCDS17797.1"; exon_status "KNOWN"; level "2"; protein_id "ENSMUSP00000039429.7"; source "HAVANA"; tag "CCDS";
chr3	HAVANA	exon	118917073	118917283	.	+	.	gene_id "ENSMUSG00000033308.16"; transcript_id "ENSMUST00000039177.11"; gene_type "protein_coding"; gene_status "KNOWN"; gene_name "Dpyd"; transcript_type "protein_coding"; transcript_status "KNOWN"; transcript_name "Dpyd-201"; exon_number "11"; exon_id "ENSMUSE00000587096.1"; talon_gene "9456"; talon_transcript "24708"; talon_exon "129246"; ccdsid "CCDS17797.1"; exon_status "KNOWN"; level "2"; protein_id "ENSMUSP00000039429.7"; source "HAVANA"; tag "CCDS";
chr3	HAVANA	exon	118944151	118944335	.	+	.	gene_id "ENSMUSG00000033308.16"; transcript_id "ENSMUST00000039177.11"; gene_type "protein_coding"; gene_status "KNOWN"; gene_name "Dpyd"; transcript_type "protein_coding"; transcript_status "KNOWN"; transcript_name "Dpyd-201"; exon_number "12"; exon_id "ENSMUSE00000485230.2"; talon_gene "9456"; talon_transcript "24708"; talon_exon "129248"; ccdsid "CCDS17797.1"; exon_status "KNOWN"; level "2"; protein_id "ENSMUSP00000039429.7"; source "HAVANA"; tag "CCDS";
chr3	HAVANA	exon	118999170	118999385	.	+	.	gene_id "ENSMUSG00000033308.16"; transcript_id "ENSMUST00000039177.11"; gene_type "protein_coding"; gene_status "KNOWN"; gene_name "Dpyd"; transcript_type "protein_coding"; transcript_status "KNOWN"; transcript_name "Dpyd-201"; exon_number "13"; exon_id "ENSMUSE00000483270.2"; talon_gene "9456"; talon_transcript "24708"; talon_exon "129250"; ccdsid "CCDS17797.1"; exon_status "KNOWN"; level "2"; protein_id "ENSMUSP00000039429.7"; source "HAVANA"; tag "CCDS";
chr3	HAVANA	exon	119064879	119065043	.	+	.	gene_id "ENSMUSG00000033308.16"; transcript_id "ENSMUST00000039177.11"; gene_type "protein_coding"; gene_status "KNOWN"; gene_name "Dpyd"; transcript_type "protein_coding"; transcript_status "KNOWN"; transcript_name "Dpyd-201"; exon_number "14"; exon_id "ENSMUSE00000445936.3"; talon_gene "9456"; talon_transcript "24708"; talon_exon "129252"; ccdsid "CCDS17797.1"; exon_status "KNOWN"; level "2"; protein_id "ENSMUSP00000039429.7"; source "HAVANA"; tag "CCDS";
chr3	HAVANA	exon	119135722	119135790	.	+	.	gene_id "ENSMUSG00000033308.16"; transcript_id "ENSMUST00000039177.11"; gene_type "protein_coding"; gene_status "KNOWN"; gene_name "Dpyd"; transcript_type "protein_coding"; transcript_status "KNOWN"; transcript_name "Dpyd-201"; exon_number "15"; exon_id "ENSMUSE00000445908.3"; talon_gene "9456"; talon_transcript "24708"; talon_exon "129254"; ccdsid "CCDS17797.1"; exon_status "KNOWN"; level "2"; protein_id "ENSMUSP00000039429.7"; source "HAVANA"; tag "CCDS";
chr3	HAVANA	exon	119141902	119141985	.	+	.	gene_id "ENSMUSG00000033308.16"; transcript_id "ENSMUST00000039177.11"; gene_type "protein_coding"; gene_status "KNOWN"; gene_name "Dpyd"; transcript_type "protein_coding"; transcript_status "KNOWN"; transcript_name "Dpyd-201"; exon_number "16"; exon_id "ENSMUSE00000445898.3"; talon_gene "9456"; talon_transcript "24708"; talon_exon "129256"; ccdsid "CCDS17797.1"; exon_status "KNOWN"; level "2"; protein_id "ENSMUSP00000039429.7"; source "HAVANA"; tag "CCDS";
chr3	HAVANA	exon	119194242	119194362	.	+	.	gene_id "ENSMUSG00000033308.16"; transcript_id "ENSMUST00000039177.11"; gene_type "protein_coding"; gene_status "KNOWN"; gene_name "Dpyd"; transcript_type "protein_coding"; transcript_status "KNOWN"; transcript_name "Dpyd-201"; exon_number "17"; exon_id "ENSMUSE00000394887.3"; talon_gene "9456"; talon_transcript "24708"; talon_exon "129258"; ccdsid "CCDS17797.1"; exon_status "KNOWN"; level "2"; protein_id "ENSMUSP00000039429.7"; source "HAVANA"; tag "CCDS";
chr3	HAVANA	exon	119195069	119195188	.	+	.	gene_id "ENSMUSG00000033308.16"; transcript_id "ENSMUST00000039177.11"; gene_type "protein_coding"; gene_status "KNOWN"; gene_name "Dpyd"; transcript_type "protein_coding"; transcript_status "KNOWN"; transcript_name "Dpyd-201"; exon_number "18"; exon_id "ENSMUSE00000414155.3"; talon_gene "9456"; talon_transcript "24708"; talon_exon "129260"; ccdsid "CCDS17797.1"; exon_status "KNOWN"; level "2"; protein_id "ENSMUSP00000039429.7"; source "HAVANA"; tag "CCDS";
chr3	HAVANA	exon	119265955	119266097	.	+	.	gene_id "ENSMUSG00000033308.16"; transcript_id "ENSMUST00000039177.11"; gene_type "protein_coding"; gene_status "KNOWN"; gene_name "Dpyd"; transcript_type "protein_coding"; transcript_status "KNOWN"; transcript_name "Dpyd-201"; exon_number "19"; exon_id "ENSMUSE00000362131.3"; talon_gene "9456"; talon_transcript "24708"; talon_exon "129262"; ccdsid "CCDS17797.1"; exon_status "KNOWN"; level "2"; protein_id "ENSMUSP00000039429.7"; source "HAVANA"; tag "CCDS";
chr3	HAVANA	exon	119314752	119314931	.	+	.	gene_id "ENSMUSG00000033308.16"; transcript_id "ENSMUST00000039177.11"; gene_type "protein_coding"; gene_status "KNOWN"; gene_name "Dpyd"; transcript_type "protein_coding"; transcript_status "KNOWN"; transcript_name "Dpyd-201"; exon_number "20"; exon_id "ENSMUSE00000406338.3"; talon_gene "9456"; talon_transcript "24708"; talon_exon "129264"; ccdsid "CCDS17797.1"; exon_status "KNOWN"; level "2"; protein_id "ENSMUSP00000039429.7"; source "HAVANA"; tag "CCDS";
chr3	HAVANA	exon	119412134	119412277	.	+	.	gene_id "ENSMUSG00000033308.16"; transcript_id "ENSMUST00000039177.11"; gene_type "protein_coding"; gene_status "KNOWN"; gene_name "Dpyd"; transcript_type "protein_coding"; transcript_status "KNOWN"; transcript_name "Dpyd-201"; exon_number "21"; exon_id "ENSMUSE00000445925.3"; talon_gene "9456"; talon_transcript "24708"; talon_exon "129266"; ccdsid "CCDS17797.1"; exon_status "KNOWN"; level "2"; protein_id "ENSMUSP00000039429.7"; source "HAVANA"; tag "CCDS";
chr3	HAVANA	exon	119427148	119427288	.	+	.	gene_id "ENSMUSG00000033308.16"; transcript_id "ENSMUST00000039177.11"; gene_type "protein_coding"; gene_status "KNOWN"; gene_name "Dpyd"; transcript_type "protein_coding"; transcript_status "KNOWN"; transcript_name "Dpyd-201"; exon_number "22"; exon_id "ENSMUSE00000321969.3"; talon_gene "9456"; talon_transcript "24708"; talon_exon "129268"; ccdsid "CCDS17797.1"; exon_status "KNOWN"; level "2"; protein_id "ENSMUSP00000039429.7"; source "HAVANA"; tag "CCDS";
chr3	HAVANA	exon	119431487	119432924	.	+	.	gene_id "ENSMUSG00000033308.16"; transcript_id "ENSMUST00000039177.11"; gene_type "protein_coding"; gene_status "KNOWN"; gene_name "Dpyd"; transcript_type "protein_coding"; transcript_status "KNOWN"; transcript_name "Dpyd-201"; exon_number "23"; exon_id "ENSMUSE00000397447.8"; talon_gene "9456"; talon_transcript "24708"; talon_exon "129270"; ccdsid "CCDS17797.1"; exon_status "KNOWN"; level "2"; protein_id "ENSMUSP00000039429.7"; source "HAVANA"; tag "CCDS";
chr3	HAVANA	transcript	118562177	118783279	.	+	.	gene_id "ENSMUSG00000033308.16"; transcript_id "ENSMUST00000150950.3"; gene_name "Dpyd"; gene_status "KNOWN"; gene_type "protein_coding"; transcript_type "retained_intron"; transcript_status "KNOWN"; transcript_name "Dpyd-205"; talon_gene "9456"; talon_transcript "24710"; havana_transcript "OTTMUST00000064013.1"; level "2"; source "HAVANA"; transcript_support_level "1";
chr3	HAVANA	exon	118562177	118562314	.	+	.	gene_id "ENSMUSG00000033308.16"; transcript_id "ENSMUST00000150950.3"; gene_type "protein_coding"; gene_status "KNOWN"; gene_name "Dpyd"; transcript_type "retained_intron"; transcript_status "KNOWN"; transcript_name "Dpyd-205"; exon_number "1"; exon_id "ENSMUSE00000587097.2"; talon_gene "9456"; talon_transcript "24710"; talon_exon "129273"; exon_status "KNOWN"; level "2"; source "HAVANA";
chr3	HAVANA	exon	118610445	118610555	.	+	.	gene_id "ENSMUSG00000033308.16"; transcript_id "ENSMUST00000150950.3"; gene_type "protein_coding"; gene_status "KNOWN"; gene_name "Dpyd"; transcript_type "retained_intron"; transcript_status "KNOWN"; transcript_name "Dpyd-205"; exon_number "2"; exon_id "ENSMUSE00001207818.1"; talon_gene "9456"; talon_transcript "24710"; talon_exon "129228"; ccdsid "CCDS17797.1"; exon_status "KNOWN"; level "2"; protein_id "ENSMUSP00000039429.7"; source "HAVANA"; tag "CCDS";
chr3	HAVANA	exon	118674489	118674571	.	+	.	gene_id "ENSMUSG00000033308.16"; transcript_id "ENSMUST00000150950.3"; gene_type "protein_coding"; gene_status "KNOWN"; gene_name "Dpyd"; transcript_type "retained_intron"; transcript_status "KNOWN"; transcript_name "Dpyd-205"; exon_number "3"; exon_id "ENSMUSE00001236309.1"; talon_gene "9456"; talon_transcript "24710"; talon_exon "129230"; ccdsid "CCDS17797.1"; exon_status "KNOWN"; level "2"; protein_id "ENSMUSP00000039429.7"; source "HAVANA"; tag "CCDS";
chr3	HAVANA	exon	118759656	118759743	.	+	.	gene_id "ENSMUSG00000033308.16"; transcript_id "ENSMUST00000150950.3"; gene_type "protein_coding"; gene_status "KNOWN"; gene_name "Dpyd"; transcript_type "retained_intron"; transcript_status "KNOWN"; transcript_name "Dpyd-205"; exon_number "4"; exon_id "ENSMUSE00001304067.1"; talon_gene "9456"; talon_transcript "24710"; talon_exon "129232"; ccdsid "CCDS17797.1"; exon_status "KNOWN"; level "2"; protein_id "ENSMUSP00000039429.7"; source "HAVANA"; tag "CCDS";
chr3	HAVANA	exon	118781836	118783279	.	+	.	gene_id "ENSMUSG00000033308.16"; transcript_id "ENSMUST00000150950.3"; gene_type "protein_coding"; gene_status "KNOWN"; gene_name "Dpyd"; transcript_type "retained_intron"; transcript_status "KNOWN"; transcript_name "Dpyd-205"; exon_number "5"; exon_id "ENSMUSE00000734905.1"; talon_gene "9456"; talon_transcript "24710"; talon_exon "129274"; exon_status "KNOWN"; level "2"; source "HAVANA";
chr3	HAVANA	gene	118868244	118870477	.	+	.	gene_id "ENSMUSG00000106542.1"; gene_name "Gm43410"; gene_status "KNOWN"; gene_type "TEC"; talon_gene "9457"; havana_gene "OTTMUSG00000054591.1"; level "2";
chr3	HAVANA	transcript	118868244	118870477	.	+	.	gene_id "ENSMUSG00000106542.1"; transcript_id "ENSMUST00000197510.1"; gene_name "Gm43410"; gene_status "KNOWN"; gene_type "TEC"; transcript_type "TEC"; transcript_status "KNOWN"; transcript_name "Gm43410-201"; talon_gene "9457"; talon_transcript "24714"; havana_transcript "OTTMUST00000135320.1"; level "2"; source "HAVANA"; tag "basic"; transcript_support_level "NA";
chr3	HAVANA	exon	118868244	118870477	.	+	.	gene_id "ENSMUSG00000106542.1"; transcript_id "ENSMUST00000197510.1"; gene_type "TEC"; gene_status "KNOWN"; gene_name "Gm43410"; transcript_type "TEC"; transcript_status "KNOWN"; transcript_name "Gm43410-201"; exon_number "1"; exon_id "ENSMUSE00001355408.1"; talon_gene "9457"; talon_transcript "24714"; talon_exon "129280"; exon_status "KNOWN"; level "2"; source "HAVANA"; tag "basic";
chr3	HAVANA	gene	119709516	119709861	.	+	.	gene_id "ENSMUSG00000106037.1"; gene_name "Gm4332"; gene_status "KNOWN"; gene_type "processed_pseudogene"; talon_gene "9459"; havana_gene "OTTMUSG00000054605.1"; level "2";
chr3	HAVANA	transcript	119709516	119709861	.	+	.	gene_id "ENSMUSG00000106037.1"; transcript_id "ENSMUST00000196114.1"; gene_name "Gm4332"; gene_status "KNOWN"; gene_type "processed_pseudogene"; transcript_type "processed_pseudogene"; transcript_status "KNOWN"; transcript_name "Gm4332-201"; talon_gene "9459"; talon_transcript "24716"; havana_transcript "OTTMUST00000135358.1"; level "2"; ont "PGO:0000004"; source "HAVANA"; tag "basic"; transcript_support_level "NA";
chr3	HAVANA	exon	119709516	119709861	.	+	.	gene_id "ENSMUSG00000106037.1"; transcript_id "ENSMUST00000196114.1"; gene_type "processed_pseudogene"; gene_status "KNOWN"; gene_name "Gm4332"; transcript_type "processed_pseudogene"; transcript_status "KNOWN"; transcript_name "Gm4332-201"; exon_number "1"; exon_id "ENSMUSE00001353766.1"; talon_gene "9459"; talon_transcript "24716"; talon_exon "129282"; exon_status "KNOWN"; level "2"; ont "PGO:0000004"; source "HAVANA"; tag "basic";
chr3	HAVANA	gene	119718742	119742768	.	-	.	gene_id "ENSMUSG00000028134.11"; gene_name "Ptbp2"; gene_status "KNOWN"; gene_type "protein_coding"; talon_gene "9460"; havana_gene "OTTMUSG00000054606.5"; level "2"; tag "overlapping_locus";
chr3	ENSEMBL	transcript	119718742	119783388	.	-	.	gene_id "ENSMUSG00000028134.11"; transcript_id "ENSMUST00000029780.11"; gene_name "Ptbp2"; gene_status "KNOWN"; gene_type "protein_coding"; transcript_type "protein_coding"; transcript_status "KNOWN"; transcript_name "Ptbp2-201"; talon_gene "9460"; talon_transcript "24717"; ccdsid "CCDS38616.1"; level "3"; protein_id "ENSMUSP00000029780.7"; source "ENSEMBL"; tag "CCDS"; transcript_support_level "1";
chr3	ENSEMBL	exon	119783202	119783388	.	-	.	gene_id "ENSMUSG00000028134.11"; transcript_id "ENSMUST00000029780.11"; gene_type "protein_coding"; gene_status "KNOWN"; gene_name "Ptbp2"; transcript_type "protein_coding"; transcript_status "KNOWN"; transcript_name "Ptbp2-201"; exon_number "1"; exon_id "ENSMUSE00000670024.2"; talon_gene "9460"; talon_transcript "24717"; talon_exon "129283"; ccdsid "CCDS38616.1"; exon_status "KNOWN"; level "3"; protein_id "ENSMUSP00000029780.7"; source "ENSEMBL"; tag "CCDS";
chr3	HAVANA	exon	119781504	119781534	.	-	.	gene_id "ENSMUSG00000028134.11"; transcript_id "ENSMUST00000029780.11"; gene_type "protein_coding"; gene_status "KNOWN"; gene_name "Ptbp2"; transcript_type "protein_coding"; transcript_status "KNOWN"; transcript_name "Ptbp2-201"; exon_number "2"; exon_id "ENSMUSE00000267487.5"; talon_gene "9460"; talon_transcript "24717"; talon_exon "129285"; ccdsid "CCDS80010.1"; exon_status "KNOWN"; level "2"; protein_id "ENSMUSP00000143510.1"; source "HAVANA"; tag "CCDS";
chr3	HAVANA	exon	119761703	119761778	.	-	.	gene_id "ENSMUSG00000028134.11"; transcript_id "ENSMUST00000029780.11"; gene_type "protein_coding"; gene_status "KNOWN"; gene_name "Ptbp2"; transcript_type "protein_coding"; transcript_status "KNOWN"; transcript_name "Ptbp2-201"; exon_number "3"; exon_id "ENSMUSE00000176640.3"; talon_gene "9460"; talon_transcript "24717"; talon_exon "129287"; ccdsid "CCDS80010.1"; exon_status "KNOWN"; level "2"; protein_id "ENSMUSP00000143510.1"; source "HAVANA"; tag "CCDS";
chr3	HAVANA	exon	119752944	119753116	.	-	.	gene_id "ENSMUSG00000028134.11"; transcript_id "ENSMUST00000029780.11"; gene_type "protein_coding"; gene_status "KNOWN"; gene_name "Ptbp2"; transcript_type "protein_coding"; transcript_status "KNOWN"; transcript_name "Ptbp2-201"; exon_number "4"; exon_id "ENSMUSE00000176627.3"; talon_gene "9460"; talon_transcript "24717"; talon_exon "129289"; ccdsid "CCDS80010.1"; exon_status "KNOWN"; level "2"; protein_id "ENSMUSP00000143510.1"; source "HAVANA"; tag "CCDS";
chr3	HAVANA	exon	119751864	119752007	.	-	.	gene_id "ENSMUSG00000028134.11"; transcript_id "ENSMUST00000029780.11"; gene_type "protein_coding"; gene_status "KNOWN"; gene_name "Ptbp2"; transcript_type "protein_coding"; transcript_status "KNOWN"; transcript_name "Ptbp2-201"; exon_number "5"; exon_id "ENSMUSE00000176622.3"; talon_gene "9460"; talon_transcript "24717"; talon_exon "129291"; ccdsid "CCDS80010.1"; exon_status "KNOWN"; level "2"; protein_id "ENSMUSP00000143510.1"; source "HAVANA"; tag "CCDS";
chr3	HAVANA	exon	119747790	119747954	.	-	.	gene_id "ENSMUSG00000028134.11"; transcript_id "ENSMUST00000029780.11"; gene_type "protein_coding"; gene_status "KNOWN"; gene_name "Ptbp2"; transcript_type "protein_coding"; transcript_status "KNOWN"; transcript_name "Ptbp2-201"; exon_number "6"; exon_id "ENSMUSE00000176631.3"; talon_gene "9460"; talon_transcript "24717"; talon_exon "129293"; ccdsid "CCDS80010.1"; exon_status "KNOWN"; level "2"; protein_id "ENSMUSP00000143510.1"; source "HAVANA"; tag "CCDS";
chr3	HAVANA	exon	119747592	119747702	.	-	.	gene_id "ENSMUSG00000028134.11"; transcript_id "ENSMUST00000029780.11"; gene_type "protein_coding"; gene_status "KNOWN"; gene_name "Ptbp2"; transcript_type "protein_coding"; transcript_status "KNOWN"; transcript_name "Ptbp2-201"; exon_number "7"; exon_id "ENSMUSE00000176638.3"; talon_gene "9460"; talon_transcript "24717"; talon_exon "129295"; ccdsid "CCDS80010.1"; exon_status "KNOWN"; level "2"; protein_id "ENSMUSP00000143510.1"; source "HAVANA"; tag "CCDS";
chr3	HAVANA	exon	119740315	119740510	.	-	.	gene_id "ENSMUSG00000028134.11"; transcript_id "ENSMUST00000029780.11"; gene_type "protein_coding"; gene_status "KNOWN"; gene_name "Ptbp2"; transcript_type "protein_coding"; transcript_status "KNOWN"; transcript_name "Ptbp2-201"; exon_number "8"; exon_id "ENSMUSE00000176624.3"; talon_gene "9460"; talon_transcript "24717"; talon_exon "129297"; ccdsid "CCDS80010.1"; exon_status "KNOWN"; level "2"; protein_id "ENSMUSP00000143510.1"; source "HAVANA"; tag "CCDS";
chr3	HAVANA	exon	119726066	119726205	.	-	.	gene_id "ENSMUSG00000028134.11"; transcript_id "ENSMUST00000029780.11"; gene_type "protein_coding"; gene_status "KNOWN"; gene_name "Ptbp2"; transcript_type "protein_coding"; transcript_status "KNOWN"; transcript_name "Ptbp2-201"; exon_number "9"; exon_id "ENSMUSE00000176636.3"; talon_gene "9460"; talon_transcript "24717"; talon_exon "129299"; ccdsid "CCDS80010.1"; exon_status "KNOWN"; level "2"; protein_id "ENSMUSP00000143510.1"; source "HAVANA"; tag "CCDS";
chr3	HAVANA	exon	119724612	119724645	.	-	.	gene_id "ENSMUSG00000028134.11"; transcript_id "ENSMUST00000029780.11"; gene_type "protein_coding"; gene_status "KNOWN"; gene_name "Ptbp2"; transcript_type "protein_coding"; transcript_status "KNOWN"; transcript_name "Ptbp2-201"; exon_number "10"; exon_id "ENSMUSE00000176642.3"; talon_gene "9460"; talon_transcript "24717"; talon_exon "129301"; ccdsid "CCDS80010.1"; exon_status "KNOWN"; level "2"; protein_id "ENSMUSP00000143510.1"; source "HAVANA"; tag "CCDS";
chr3	HAVANA	exon	119724094	119724186	.	-	.	gene_id "ENSMUSG00000028134.11"; transcript_id "ENSMUST00000029780.11"; gene_type "protein_coding"; gene_status "KNOWN"; gene_name "Ptbp2"; transcript_type "protein_coding"; transcript_status "KNOWN"; transcript_name "Ptbp2-201"; exon_number "11"; exon_id "ENSMUSE00000176634.3"; talon_gene "9460"; talon_transcript "24717"; talon_exon "129303"; ccdsid "CCDS80010.1"; exon_status "KNOWN"; level "2"; protein_id "ENSMUSP00000143510.1"; source "HAVANA"; tag "CCDS";
chr3	HAVANA	exon	119720789	119721005	.	-	.	gene_id "ENSMUSG00000028134.11"; transcript_id "ENSMUST00000029780.11"; gene_type "protein_coding"; gene_status "KNOWN"; gene_name "Ptbp2"; transcript_type "protein_coding"; transcript_status "KNOWN"; transcript_name "Ptbp2-201"; exon_number "12"; exon_id "ENSMUSE00000176632.3"; talon_gene "9460"; talon_transcript "24717"; talon_exon "129305"; ccdsid "CCDS80010.1"; exon_status "KNOWN"; level "2"; protein_id "ENSMUSP00000143510.1"; source "HAVANA"; tag "CCDS";
chr3	HAVANA	exon	119720607	119720684	.	-	.	gene_id "ENSMUSG00000028134.11"; transcript_id "ENSMUST00000029780.11"; gene_type "protein_coding"; gene_status "KNOWN"; gene_name "Ptbp2"; transcript_type "protein_coding"; transcript_status "KNOWN"; transcript_name "Ptbp2-201"; exon_number "13"; exon_id "ENSMUSE00000176644.3"; talon_gene "9460"; talon_transcript "24717"; talon_exon "129307"; ccdsid "CCDS80010.1"; exon_status "KNOWN"; level "2"; protein_id "ENSMUSP00000143510.1"; source "HAVANA"; tag "CCDS";
chr3	ENSEMBL	exon	119718742	119720460	.	-	.	gene_id "ENSMUSG00000028134.11"; transcript_id "ENSMUST00000029780.11"; gene_type "protein_coding"; gene_status "KNOWN"; gene_name "Ptbp2"; transcript_type "protein_coding"; transcript_status "KNOWN"; transcript_name "Ptbp2-201"; exon_number "14"; exon_id "ENSMUSE00000636243.3"; talon_gene "9460"; talon_transcript "24717"; talon_exon "129309"; ccdsid "CCDS38616.1"; exon_status "KNOWN"; level "3"; protein_id "ENSMUSP00000029780.7"; source "ENSEMBL"; tag "CCDS";
chr3	HAVANA	transcript	119718742	119783804	.	-	.	gene_id "ENSMUSG00000028134.11"; transcript_id "ENSMUST00000200097.4"; gene_name "Ptbp2"; gene_status "KNOWN"; gene_type "protein_coding"; transcript_type "protein_coding"; transcript_status "KNOWN"; transcript_name "Ptbp2-213"; talon_gene "9460"; talon_transcript "24718"; ccdsid "CCDS80010.1"; havana_transcript "OTTMUST00000135359.2"; level "2"; protein_id "ENSMUSP00000143510.1"; source "HAVANA"; tag "CCDS"; transcript_support_level "1";
chr3	HAVANA	exon	119783202	119783804	.	-	.	gene_id "ENSMUSG00000028134.11"; transcript_id "ENSMUST00000200097.4"; gene_type "protein_coding"; gene_status "KNOWN"; gene_name "Ptbp2"; transcript_type "protein_coding"; transcript_status "KNOWN"; transcript_name "Ptbp2-213"; exon_number "1"; exon_id "ENSMUSE00001357379.1"; talon_gene "9460"; talon_transcript "24718"; talon_exon "129310"; ccdsid "CCDS80010.1"; exon_status "KNOWN"; level "2"; protein_id "ENSMUSP00000143510.1"; source "HAVANA"; tag "CCDS";
chr3	HAVANA	exon	119781504	119781534	.	-	.	gene_id "ENSMUSG00000028134.11"; transcript_id "ENSMUST00000200097.4"; gene_type "protein_coding"; gene_status "KNOWN"; gene_name "Ptbp2"; transcript_type "protein_coding"; transcript_status "KNOWN"; transcript_name "Ptbp2-213"; exon_number "2"; exon_id "ENSMUSE00000267487.5"; talon_gene "9460"; talon_transcript "24718"; talon_exon "129285"; ccdsid "CCDS80010.1"; exon_status "KNOWN"; level "2"; protein_id "ENSMUSP00000143510.1"; source "HAVANA"; tag "CCDS";
chr3	HAVANA	exon	119761703	119761778	.	-	.	gene_id "ENSMUSG00000028134.11"; transcript_id "ENSMUST00000200097.4"; gene_type "protein_coding"; gene_status "KNOWN"; gene_name "Ptbp2"; transcript_type "protein_coding"; transcript_status "KNOWN"; transcript_name "Ptbp2-213"; exon_number "3"; exon_id "ENSMUSE00000176640.3"; talon_gene "9460"; talon_transcript "24718"; talon_exon "129287"; ccdsid "CCDS80010.1"; exon_status "KNOWN"; level "2"; protein_id "ENSMUSP00000143510.1"; source "HAVANA"; tag "CCDS";
chr3	HAVANA	exon	119752944	119753116	.	-	.	gene_id "ENSMUSG00000028134.11"; transcript_id "ENSMUST00000200097.4"; gene_type "protein_coding"; gene_status "KNOWN"; gene_name "Ptbp2"; transcript_type "protein_coding"; transcript_status "KNOWN"; transcript_name "Ptbp2-213"; exon_number "4"; exon_id "ENSMUSE00000176627.3"; talon_gene "9460"; talon_transcript "24718"; talon_exon "129289"; ccdsid "CCDS80010.1"; exon_status "KNOWN"; level "2"; protein_id "ENSMUSP00000143510.1"; source "HAVANA"; tag "CCDS";
chr3	HAVANA	exon	119751864	119752007	.	-	.	gene_id "ENSMUSG00000028134.11"; transcript_id "ENSMUST00000200097.4"; gene_type "protein_coding"; gene_status "KNOWN"; gene_name "Ptbp2"; transcript_type "protein_coding"; transcript_status "KNOWN"; transcript_name "Ptbp2-213"; exon_number "5"; exon_id "ENSMUSE00000176622.3"; talon_gene "9460"; talon_transcript "24718"; talon_exon "129291"; ccdsid "CCDS80010.1"; exon_status "KNOWN"; level "2"; protein_id "ENSMUSP00000143510.1"; source "HAVANA"; tag "CCDS";
chr3	HAVANA	exon	119747790	119747954	.	-	.	gene_id "ENSMUSG00000028134.11"; transcript_id "ENSMUST00000200097.4"; gene_type "protein_coding"; gene_status "KNOWN"; gene_name "Ptbp2"; transcript_type "protein_coding"; transcript_status "KNOWN"; transcript_name "Ptbp2-213"; exon_number "6"; exon_id "ENSMUSE00000176631.3"; talon_gene "9460"; talon_transcript "24718"; talon_exon "129293"; ccdsid "CCDS80010.1"; exon_status "KNOWN"; level "2"; protein_id "ENSMUSP00000143510.1"; source "HAVANA"; tag "CCDS";
chr3	HAVANA	exon	119747592	119747702	.	-	.	gene_id "ENSMUSG00000028134.11"; transcript_id "ENSMUST00000200097.4"; gene_type "protein_coding"; gene_status "KNOWN"; gene_name "Ptbp2"; transcript_type "protein_coding"; transcript_status "KNOWN"; transcript_name "Ptbp2-213"; exon_number "7"; exon_id "ENSMUSE00000176638.3"; talon_gene "9460"; talon_transcript "24718"; talon_exon "129295"; ccdsid "CCDS80010.1"; exon_status "KNOWN"; level "2"; protein_id "ENSMUSP00000143510.1"; source "HAVANA"; tag "CCDS";
chr3	HAVANA	exon	119740315	119740510	.	-	.	gene_id "ENSMUSG00000028134.11"; transcript_id "ENSMUST00000200097.4"; gene_type "protein_coding"; gene_status "KNOWN"; gene_name "Ptbp2"; transcript_type "protein_coding"; transcript_status "KNOWN"; transcript_name "Ptbp2-213"; exon_number "8"; exon_id "ENSMUSE00000176624.3"; talon_gene "9460"; talon_transcript "24718"; talon_exon "129297"; ccdsid "CCDS80010.1"; exon_status "KNOWN"; level "2"; protein_id "ENSMUSP00000143510.1"; source "HAVANA"; tag "CCDS";
chr3	HAVANA	exon	119726066	119726205	.	-	.	gene_id "ENSMUSG00000028134.11"; transcript_id "ENSMUST00000200097.4"; gene_type "protein_coding"; gene_status "KNOWN"; gene_name "Ptbp2"; transcript_type "protein_coding"; transcript_status "KNOWN"; transcript_name "Ptbp2-213"; exon_number "9"; exon_id "ENSMUSE00000176636.3"; talon_gene "9460"; talon_transcript "24718"; talon_exon "129299"; ccdsid "CCDS80010.1"; exon_status "KNOWN"; level "2"; protein_id "ENSMUSP00000143510.1"; source "HAVANA"; tag "CCDS";
chr3	HAVANA	exon	119724612	119724645	.	-	.	gene_id "ENSMUSG00000028134.11"; transcript_id "ENSMUST00000200097.4"; gene_type "protein_coding"; gene_status "KNOWN"; gene_name "Ptbp2"; transcript_type "protein_coding"; transcript_status "KNOWN"; transcript_name "Ptbp2-213"; exon_number "10"; exon_id "ENSMUSE00000176642.3"; talon_gene "9460"; talon_transcript "24718"; talon_exon "129301"; ccdsid "CCDS80010.1"; exon_status "KNOWN"; level "2"; protein_id "ENSMUSP00000143510.1"; source "HAVANA"; tag "CCDS";
chr3	HAVANA	exon	119724094	119724186	.	-	.	gene_id "ENSMUSG00000028134.11"; transcript_id "ENSMUST00000200097.4"; gene_type "protein_coding"; gene_status "KNOWN"; gene_name "Ptbp2"; transcript_type "protein_coding"; transcript_status "KNOWN"; transcript_name "Ptbp2-213"; exon_number "11"; exon_id "ENSMUSE00000176634.3"; talon_gene "9460"; talon_transcript "24718"; talon_exon "129303"; ccdsid "CCDS80010.1"; exon_status "KNOWN"; level "2"; protein_id "ENSMUSP00000143510.1"; source "HAVANA"; tag "CCDS";
chr3	HAVANA	exon	119720789	119721005	.	-	.	gene_id "ENSMUSG00000028134.11"; transcript_id "ENSMUST00000200097.4"; gene_type "protein_coding"; gene_status "KNOWN"; gene_name "Ptbp2"; transcript_type "protein_coding"; transcript_status "KNOWN"; transcript_name "Ptbp2-213"; exon_number "12"; exon_id "ENSMUSE00000176632.3"; talon_gene "9460"; talon_transcript "24718"; talon_exon "129305"; ccdsid "CCDS80010.1"; exon_status "KNOWN"; level "2"; protein_id "ENSMUSP00000143510.1"; source "HAVANA"; tag "CCDS";
chr3	HAVANA	exon	119720607	119720684	.	-	.	gene_id "ENSMUSG00000028134.11"; transcript_id "ENSMUST00000200097.4"; gene_type "protein_coding"; gene_status "KNOWN"; gene_name "Ptbp2"; transcript_type "protein_coding"; transcript_status "KNOWN"; transcript_name "Ptbp2-213"; exon_number "13"; exon_id "ENSMUSE00000176644.3"; talon_gene "9460"; talon_transcript "24718"; talon_exon "129307"; ccdsid "CCDS80010.1"; exon_status "KNOWN"; level "2"; protein_id "ENSMUSP00000143510.1"; source "HAVANA"; tag "CCDS";
chr3	HAVANA	exon	119718742	119720457	.	-	.	gene_id "ENSMUSG00000028134.11"; transcript_id "ENSMUST00000200097.4"; gene_type "protein_coding"; gene_status "KNOWN"; gene_name "Ptbp2"; transcript_type "protein_coding"; transcript_status "KNOWN"; transcript_name "Ptbp2-213"; exon_number "14"; exon_id "ENSMUSE00001357580.1"; talon_gene "9460"; talon_transcript "24718"; talon_exon "129312"; ccdsid "CCDS80010.1"; exon_status "KNOWN"; level "2"; protein_id "ENSMUSP00000143510.1"; source "HAVANA"; tag "CCDS";
chr3	TALON	transcript	119718742	119783286	.	-	.	gene_id "ENSMUSG00000028134.11"; transcript_id "ENCODEMT000329128"; gene_name "Ptbp2"; gene_status "KNOWN"; gene_type "protein_coding"; transcript_status "NOVEL"; transcript_name "ENCODEMT000329128"; talon_gene "9460"; talon_transcript "329128"; NIC_transcript "TRUE";
chr3	HAVANA	exon	119783202	119783286	.	-	.	gene_id "ENSMUSG00000028134.11"; transcript_id "ENCODEMT000329128"; gene_type "protein_coding"; gene_status "KNOWN"; gene_name "Ptbp2"; transcript_status "NOVEL"; transcript_name "ENCODEMT000329128"; exon_number "1"; exon_id "ENSMUSE00001349644.1"; talon_gene "9460"; talon_transcript "329128"; talon_exon "129327"; exon_status "KNOWN"; level "2"; protein_id "ENSMUSP00000143281.1"; source "HAVANA"; tag "basic";
chr3	HAVANA	exon	119781504	119781534	.	-	.	gene_id "ENSMUSG00000028134.11"; transcript_id "ENCODEMT000329128"; gene_type "protein_coding"; gene_status "KNOWN"; gene_name "Ptbp2"; transcript_status "NOVEL"; transcript_name "ENCODEMT000329128"; exon_number "2"; exon_id "ENSMUSE00000267487.5"; talon_gene "9460"; talon_transcript "329128"; talon_exon "129285"; ccdsid "CCDS80010.1"; exon_status "KNOWN"; level "2"; protein_id "ENSMUSP00000143510.1"; source "HAVANA"; tag "CCDS";
chr3	HAVANA	exon	119761703	119761778	.	-	.	gene_id "ENSMUSG00000028134.11"; transcript_id "ENCODEMT000329128"; gene_type "protein_coding"; gene_status "KNOWN"; gene_name "Ptbp2"; transcript_status "NOVEL"; transcript_name "ENCODEMT000329128"; exon_number "3"; exon_id "ENSMUSE00000176640.3"; talon_gene "9460"; talon_transcript "329128"; talon_exon "129287"; ccdsid "CCDS80010.1"; exon_status "KNOWN"; level "2"; protein_id "ENSMUSP00000143510.1"; source "HAVANA"; tag "CCDS";
chr3	HAVANA	exon	119752944	119753116	.	-	.	gene_id "ENSMUSG00000028134.11"; transcript_id "ENCODEMT000329128"; gene_type "protein_coding"; gene_status "KNOWN"; gene_name "Ptbp2"; transcript_status "NOVEL"; transcript_name "ENCODEMT000329128"; exon_number "4"; exon_id "ENSMUSE00000176627.3"; talon_gene "9460"; talon_transcript "329128"; talon_exon "129289"; ccdsid "CCDS80010.1"; exon_status "KNOWN"; level "2"; protein_id "ENSMUSP00000143510.1"; source "HAVANA"; tag "CCDS";
chr3	HAVANA	exon	119751864	119752007	.	-	.	gene_id "ENSMUSG00000028134.11"; transcript_id "ENCODEMT000329128"; gene_type "protein_coding"; gene_status "KNOWN"; gene_name "Ptbp2"; transcript_status "NOVEL"; transcript_name "ENCODEMT000329128"; exon_number "5"; exon_id "ENSMUSE00000176622.3"; talon_gene "9460"; talon_transcript "329128"; talon_exon "129291"; ccdsid "CCDS80010.1"; exon_status "KNOWN"; level "2"; protein_id "ENSMUSP00000143510.1"; source "HAVANA"; tag "CCDS";
chr3	HAVANA	exon	119747790	119747954	.	-	.	gene_id "ENSMUSG00000028134.11"; transcript_id "ENCODEMT000329128"; gene_type "protein_coding"; gene_status "KNOWN"; gene_name "Ptbp2"; transcript_status "NOVEL"; transcript_name "ENCODEMT000329128"; exon_number "6"; exon_id "ENSMUSE00000176631.3"; talon_gene "9460"; talon_transcript "329128"; talon_exon "129293"; ccdsid "CCDS80010.1"; exon_status "KNOWN"; level "2"; protein_id "ENSMUSP00000143510.1"; source "HAVANA"; tag "CCDS";
chr3	HAVANA	exon	119747592	119747702	.	-	.	gene_id "ENSMUSG00000028134.11"; transcript_id "ENCODEMT000329128"; gene_type "protein_coding"; gene_status "KNOWN"; gene_name "Ptbp2"; transcript_status "NOVEL"; transcript_name "ENCODEMT000329128"; exon_number "7"; exon_id "ENSMUSE00000176638.3"; talon_gene "9460"; talon_transcript "329128"; talon_exon "129295"; ccdsid "CCDS80010.1"; exon_status "KNOWN"; level "2"; protein_id "ENSMUSP00000143510.1"; source "HAVANA"; tag "CCDS";
chr3	HAVANA	exon	119740315	119740510	.	-	.	gene_id "ENSMUSG00000028134.11"; transcript_id "ENCODEMT000329128"; gene_type "protein_coding"; gene_status "KNOWN"; gene_name "Ptbp2"; transcript_status "NOVEL"; transcript_name "ENCODEMT000329128"; exon_number "8"; exon_id "ENSMUSE00000176624.3"; talon_gene "9460"; talon_transcript "329128"; talon_exon "129297"; ccdsid "CCDS80010.1"; exon_status "KNOWN"; level "2"; protein_id "ENSMUSP00000143510.1"; source "HAVANA"; tag "CCDS";
chr3	HAVANA	exon	119726066	119726220	.	-	.	gene_id "ENSMUSG00000028134.11"; transcript_id "ENCODEMT000329128"; gene_type "protein_coding"; gene_status "KNOWN"; gene_name "Ptbp2"; transcript_status "NOVEL"; transcript_name "ENCODEMT000329128"; exon_number "9"; exon_id "ENSMUSE00001355396.1"; talon_gene "9460"; talon_transcript "329128"; talon_exon "129324"; exon_status "KNOWN"; level "2"; protein_id "ENSMUSP00000143325.1"; source "HAVANA"; tag "cds_end_NF";
chr3	HAVANA	exon	119724612	119724645	.	-	.	gene_id "ENSMUSG00000028134.11"; transcript_id "ENCODEMT000329128"; gene_type "protein_coding"; gene_status "KNOWN"; gene_name "Ptbp2"; transcript_status "NOVEL"; transcript_name "ENCODEMT000329128"; exon_number "10"; exon_id "ENSMUSE00000176642.3"; talon_gene "9460"; talon_transcript "329128"; talon_exon "129301"; ccdsid "CCDS80010.1"; exon_status "KNOWN"; level "2"; protein_id "ENSMUSP00000143510.1"; source "HAVANA"; tag "CCDS";
chr3	HAVANA	exon	119724094	119724186	.	-	.	gene_id "ENSMUSG00000028134.11"; transcript_id "ENCODEMT000329128"; gene_type "protein_coding"; gene_status "KNOWN"; gene_name "Ptbp2"; transcript_status "NOVEL"; transcript_name "ENCODEMT000329128"; exon_number "11"; exon_id "ENSMUSE00000176634.3"; talon_gene "9460"; talon_transcript "329128"; talon_exon "129303"; ccdsid "CCDS80010.1"; exon_status "KNOWN"; level "2"; protein_id "ENSMUSP00000143510.1"; source "HAVANA"; tag "CCDS";
chr3	HAVANA	exon	119720789	119721005	.	-	.	gene_id "ENSMUSG00000028134.11"; transcript_id "ENCODEMT000329128"; gene_type "protein_coding"; gene_status "KNOWN"; gene_name "Ptbp2"; transcript_status "NOVEL"; transcript_name "ENCODEMT000329128"; exon_number "12"; exon_id "ENSMUSE00000176632.3"; talon_gene "9460"; talon_transcript "329128"; talon_exon "129305"; ccdsid "CCDS80010.1"; exon_status "KNOWN"; level "2"; protein_id "ENSMUSP00000143510.1"; source "HAVANA"; tag "CCDS";
chr3	HAVANA	exon	119720607	119720684	.	-	.	gene_id "ENSMUSG00000028134.11"; transcript_id "ENCODEMT000329128"; gene_type "protein_coding"; gene_status "KNOWN"; gene_name "Ptbp2"; transcript_status "NOVEL"; transcript_name "ENCODEMT000329128"; exon_number "13"; exon_id "ENSMUSE00000176644.3"; talon_gene "9460"; talon_transcript "329128"; talon_exon "129307"; ccdsid "CCDS80010.1"; exon_status "KNOWN"; level "2"; protein_id "ENSMUSP00000143510.1"; source "HAVANA"; tag "CCDS";
chr3	ENSEMBL	exon	119718742	119720460	.	-	.	gene_id "ENSMUSG00000028134.11"; transcript_id "ENCODEMT000329128"; gene_type "protein_coding"; gene_status "KNOWN"; gene_name "Ptbp2"; transcript_status "NOVEL"; transcript_name "ENCODEMT000329128"; exon_number "14"; exon_id "ENSMUSE00000636243.3"; talon_gene "9460"; talon_transcript "329128"; talon_exon "129309"; ccdsid "CCDS38616.1"; exon_status "KNOWN"; level "3"; protein_id "ENSMUSP00000029780.7"; source "ENSEMBL"; tag "CCDS";
chr3	TALON	transcript	119718742	119783234	.	-	.	gene_id "ENSMUSG00000028134.11"; transcript_id "ENCODEMT000329129"; gene_name "Ptbp2"; gene_status "KNOWN"; gene_type "protein_coding"; transcript_status "NOVEL"; transcript_name "ENCODEMT000329129"; talon_gene "9460"; talon_transcript "329129"; NIC_transcript "TRUE";
chr3	HAVANA	exon	119783202	119783234	.	-	.	gene_id "ENSMUSG00000028134.11"; transcript_id "ENCODEMT000329129"; gene_type "protein_coding"; gene_status "KNOWN"; gene_name "Ptbp2"; transcript_status "NOVEL"; transcript_name "ENCODEMT000329129"; exon_number "1"; exon_id "ENSMUSE00001354294.1"; talon_gene "9460"; talon_transcript "329129"; talon_exon "129313"; exon_status "KNOWN"; level "2"; protein_id "ENSMUSP00000143719.1"; source "HAVANA"; tag "not_organism_supported";
chr3	HAVANA	exon	119781504	119781534	.	-	.	gene_id "ENSMUSG00000028134.11"; transcript_id "ENCODEMT000329129"; gene_type "protein_coding"; gene_status "KNOWN"; gene_name "Ptbp2"; transcript_status "NOVEL"; transcript_name "ENCODEMT000329129"; exon_number "2"; exon_id "ENSMUSE00000267487.5"; talon_gene "9460"; talon_transcript "329129"; talon_exon "129285"; ccdsid "CCDS80010.1"; exon_status "KNOWN"; level "2"; protein_id "ENSMUSP00000143510.1"; source "HAVANA"; tag "CCDS";
chr3	HAVANA	exon	119761703	119761778	.	-	.	gene_id "ENSMUSG00000028134.11"; transcript_id "ENCODEMT000329129"; gene_type "protein_coding"; gene_status "KNOWN"; gene_name "Ptbp2"; transcript_status "NOVEL"; transcript_name "ENCODEMT000329129"; exon_number "3"; exon_id "ENSMUSE00000176640.3"; talon_gene "9460"; talon_transcript "329129"; talon_exon "129287"; ccdsid "CCDS80010.1"; exon_status "KNOWN"; level "2"; protein_id "ENSMUSP00000143510.1"; source "HAVANA"; tag "CCDS";
chr3	HAVANA	exon	119752944	119753116	.	-	.	gene_id "ENSMUSG00000028134.11"; transcript_id "ENCODEMT000329129"; gene_type "protein_coding"; gene_status "KNOWN"; gene_name "Ptbp2"; transcript_status "NOVEL"; transcript_name "ENCODEMT000329129"; exon_number "4"; exon_id "ENSMUSE00000176627.3"; talon_gene "9460"; talon_transcript "329129"; talon_exon "129289"; ccdsid "CCDS80010.1"; exon_status "KNOWN"; level "2"; protein_id "ENSMUSP00000143510.1"; source "HAVANA"; tag "CCDS";
chr3	HAVANA	exon	119751864	119752007	.	-	.	gene_id "ENSMUSG00000028134.11"; transcript_id "ENCODEMT000329129"; gene_type "protein_coding"; gene_status "KNOWN"; gene_name "Ptbp2"; transcript_status "NOVEL"; transcript_name "ENCODEMT000329129"; exon_number "5"; exon_id "ENSMUSE00000176622.3"; talon_gene "9460"; talon_transcript "329129"; talon_exon "129291"; ccdsid "CCDS80010.1"; exon_status "KNOWN"; level "2"; protein_id "ENSMUSP00000143510.1"; source "HAVANA"; tag "CCDS";
chr3	HAVANA	exon	119747790	119747954	.	-	.	gene_id "ENSMUSG00000028134.11"; transcript_id "ENCODEMT000329129"; gene_type "protein_coding"; gene_status "KNOWN"; gene_name "Ptbp2"; transcript_status "NOVEL"; transcript_name "ENCODEMT000329129"; exon_number "6"; exon_id "ENSMUSE00000176631.3"; talon_gene "9460"; talon_transcript "329129"; talon_exon "129293"; ccdsid "CCDS80010.1"; exon_status "KNOWN"; level "2"; protein_id "ENSMUSP00000143510.1"; source "HAVANA"; tag "CCDS";
chr3	HAVANA	exon	119747592	119747702	.	-	.	gene_id "ENSMUSG00000028134.11"; transcript_id "ENCODEMT000329129"; gene_type "protein_coding"; gene_status "KNOWN"; gene_name "Ptbp2"; transcript_status "NOVEL"; transcript_name "ENCODEMT000329129"; exon_number "7"; exon_id "ENSMUSE00000176638.3"; talon_gene "9460"; talon_transcript "329129"; talon_exon "129295"; ccdsid "CCDS80010.1"; exon_status "KNOWN"; level "2"; protein_id "ENSMUSP00000143510.1"; source "HAVANA"; tag "CCDS";
chr3	HAVANA	exon	119740315	119740510	.	-	.	gene_id "ENSMUSG00000028134.11"; transcript_id "ENCODEMT000329129"; gene_type "protein_coding"; gene_status "KNOWN"; gene_name "Ptbp2"; transcript_status "NOVEL"; transcript_name "ENCODEMT000329129"; exon_number "8"; exon_id "ENSMUSE00000176624.3"; talon_gene "9460"; talon_transcript "329129"; talon_exon "129297"; ccdsid "CCDS80010.1"; exon_status "KNOWN"; level "2"; protein_id "ENSMUSP00000143510.1"; source "HAVANA"; tag "CCDS";
chr3	HAVANA	exon	119726066	119726220	.	-	.	gene_id "ENSMUSG00000028134.11"; transcript_id "ENCODEMT000329129"; gene_type "protein_coding"; gene_status "KNOWN"; gene_name "Ptbp2"; transcript_status "NOVEL"; transcript_name "ENCODEMT000329129"; exon_number "9"; exon_id "ENSMUSE00001355396.1"; talon_gene "9460"; talon_transcript "329129"; talon_exon "129324"; exon_status "KNOWN"; level "2"; protein_id "ENSMUSP00000143325.1"; source "HAVANA"; tag "cds_end_NF";
chr3	HAVANA	exon	119724612	119724645	.	-	.	gene_id "ENSMUSG00000028134.11"; transcript_id "ENCODEMT000329129"; gene_type "protein_coding"; gene_status "KNOWN"; gene_name "Ptbp2"; transcript_status "NOVEL"; transcript_name "ENCODEMT000329129"; exon_number "10"; exon_id "ENSMUSE00000176642.3"; talon_gene "9460"; talon_transcript "329129"; talon_exon "129301"; ccdsid "CCDS80010.1"; exon_status "KNOWN"; level "2"; protein_id "ENSMUSP00000143510.1"; source "HAVANA"; tag "CCDS";
chr3	HAVANA	exon	119724094	119724186	.	-	.	gene_id "ENSMUSG00000028134.11"; transcript_id "ENCODEMT000329129"; gene_type "protein_coding"; gene_status "KNOWN"; gene_name "Ptbp2"; transcript_status "NOVEL"; transcript_name "ENCODEMT000329129"; exon_number "11"; exon_id "ENSMUSE00000176634.3"; talon_gene "9460"; talon_transcript "329129"; talon_exon "129303"; ccdsid "CCDS80010.1"; exon_status "KNOWN"; level "2"; protein_id "ENSMUSP00000143510.1"; source "HAVANA"; tag "CCDS";
chr3	HAVANA	exon	119720789	119721005	.	-	.	gene_id "ENSMUSG00000028134.11"; transcript_id "ENCODEMT000329129"; gene_type "protein_coding"; gene_status "KNOWN"; gene_name "Ptbp2"; transcript_status "NOVEL"; transcript_name "ENCODEMT000329129"; exon_number "12"; exon_id "ENSMUSE00000176632.3"; talon_gene "9460"; talon_transcript "329129"; talon_exon "129305"; ccdsid "CCDS80010.1"; exon_status "KNOWN"; level "2"; protein_id "ENSMUSP00000143510.1"; source "HAVANA"; tag "CCDS";
chr3	HAVANA	exon	119720607	119720684	.	-	.	gene_id "ENSMUSG00000028134.11"; transcript_id "ENCODEMT000329129"; gene_type "protein_coding"; gene_status "KNOWN"; gene_name "Ptbp2"; transcript_status "NOVEL"; transcript_name "ENCODEMT000329129"; exon_number "13"; exon_id "ENSMUSE00000176644.3"; talon_gene "9460"; talon_transcript "329129"; talon_exon "129307"; ccdsid "CCDS80010.1"; exon_status "KNOWN"; level "2"; protein_id "ENSMUSP00000143510.1"; source "HAVANA"; tag "CCDS";
chr3	HAVANA	exon	119718742	119720457	.	-	.	gene_id "ENSMUSG00000028134.11"; transcript_id "ENCODEMT000329129"; gene_type "protein_coding"; gene_status "KNOWN"; gene_name "Ptbp2"; transcript_status "NOVEL"; transcript_name "ENCODEMT000329129"; exon_number "14"; exon_id "ENSMUSE00001357580.1"; talon_gene "9460"; talon_transcript "329129"; talon_exon "129312"; ccdsid "CCDS80010.1"; exon_status "KNOWN"; level "2"; protein_id "ENSMUSP00000143510.1"; source "HAVANA"; tag "CCDS";
chr3	HAVANA	transcript	119720320	119783234	.	-	.	gene_id "ENSMUSG00000028134.11"; transcript_id "ENSMUST00000197833.4"; gene_name "Ptbp2"; gene_status "KNOWN"; gene_type "protein_coding"; transcript_type "nonsense_mediated_decay"; transcript_status "KNOWN"; transcript_name "Ptbp2-208"; talon_gene "9460"; talon_transcript "24719"; havana_transcript "OTTMUST00000135665.1"; level "2"; protein_id "ENSMUSP00000143719.1"; source "HAVANA"; tag "not_organism_supported"; transcript_support_level "5";
chr3	HAVANA	exon	119783202	119783234	.	-	.	gene_id "ENSMUSG00000028134.11"; transcript_id "ENSMUST00000197833.4"; gene_type "protein_coding"; gene_status "KNOWN"; gene_name "Ptbp2"; transcript_type "nonsense_mediated_decay"; transcript_status "KNOWN"; transcript_name "Ptbp2-208"; exon_number "1"; exon_id "ENSMUSE00001354294.1"; talon_gene "9460"; talon_transcript "24719"; talon_exon "129313"; exon_status "KNOWN"; level "2"; protein_id "ENSMUSP00000143719.1"; source "HAVANA"; tag "not_organism_supported";
chr3	HAVANA	exon	119781504	119781534	.	-	.	gene_id "ENSMUSG00000028134.11"; transcript_id "ENSMUST00000197833.4"; gene_type "protein_coding"; gene_status "KNOWN"; gene_name "Ptbp2"; transcript_type "nonsense_mediated_decay"; transcript_status "KNOWN"; transcript_name "Ptbp2-208"; exon_number "2"; exon_id "ENSMUSE00000267487.5"; talon_gene "9460"; talon_transcript "24719"; talon_exon "129285"; ccdsid "CCDS80010.1"; exon_status "KNOWN"; level "2"; protein_id "ENSMUSP00000143510.1"; source "HAVANA"; tag "CCDS";
chr3	HAVANA	exon	119761703	119761778	.	-	.	gene_id "ENSMUSG00000028134.11"; transcript_id "ENSMUST00000197833.4"; gene_type "protein_coding"; gene_status "KNOWN"; gene_name "Ptbp2"; transcript_type "nonsense_mediated_decay"; transcript_status "KNOWN"; transcript_name "Ptbp2-208"; exon_number "3"; exon_id "ENSMUSE00000176640.3"; talon_gene "9460"; talon_transcript "24719"; talon_exon "129287"; ccdsid "CCDS80010.1"; exon_status "KNOWN"; level "2"; protein_id "ENSMUSP00000143510.1"; source "HAVANA"; tag "CCDS";
chr3	HAVANA	exon	119752944	119753116	.	-	.	gene_id "ENSMUSG00000028134.11"; transcript_id "ENSMUST00000197833.4"; gene_type "protein_coding"; gene_status "KNOWN"; gene_name "Ptbp2"; transcript_type "nonsense_mediated_decay"; transcript_status "KNOWN"; transcript_name "Ptbp2-208"; exon_number "4"; exon_id "ENSMUSE00000176627.3"; talon_gene "9460"; talon_transcript "24719"; talon_exon "129289"; ccdsid "CCDS80010.1"; exon_status "KNOWN"; level "2"; protein_id "ENSMUSP00000143510.1"; source "HAVANA"; tag "CCDS";
chr3	HAVANA	exon	119751864	119752007	.	-	.	gene_id "ENSMUSG00000028134.11"; transcript_id "ENSMUST00000197833.4"; gene_type "protein_coding"; gene_status "KNOWN"; gene_name "Ptbp2"; transcript_type "nonsense_mediated_decay"; transcript_status "KNOWN"; transcript_name "Ptbp2-208"; exon_number "5"; exon_id "ENSMUSE00000176622.3"; talon_gene "9460"; talon_transcript "24719"; talon_exon "129291"; ccdsid "CCDS80010.1"; exon_status "KNOWN"; level "2"; protein_id "ENSMUSP00000143510.1"; source "HAVANA"; tag "CCDS";
chr3	HAVANA	exon	119747790	119747954	.	-	.	gene_id "ENSMUSG00000028134.11"; transcript_id "ENSMUST00000197833.4"; gene_type "protein_coding"; gene_status "KNOWN"; gene_name "Ptbp2"; transcript_type "nonsense_mediated_decay"; transcript_status "KNOWN"; transcript_name "Ptbp2-208"; exon_number "6"; exon_id "ENSMUSE00000176631.3"; talon_gene "9460"; talon_transcript "24719"; talon_exon "129293"; ccdsid "CCDS80010.1"; exon_status "KNOWN"; level "2"; protein_id "ENSMUSP00000143510.1"; source "HAVANA"; tag "CCDS";
chr3	HAVANA	exon	119747592	119747702	.	-	.	gene_id "ENSMUSG00000028134.11"; transcript_id "ENSMUST00000197833.4"; gene_type "protein_coding"; gene_status "KNOWN"; gene_name "Ptbp2"; transcript_type "nonsense_mediated_decay"; transcript_status "KNOWN"; transcript_name "Ptbp2-208"; exon_number "7"; exon_id "ENSMUSE00000176638.3"; talon_gene "9460"; talon_transcript "24719"; talon_exon "129295"; ccdsid "CCDS80010.1"; exon_status "KNOWN"; level "2"; protein_id "ENSMUSP00000143510.1"; source "HAVANA"; tag "CCDS";
chr3	HAVANA	exon	119740315	119740510	.	-	.	gene_id "ENSMUSG00000028134.11"; transcript_id "ENSMUST00000197833.4"; gene_type "protein_coding"; gene_status "KNOWN"; gene_name "Ptbp2"; transcript_type "nonsense_mediated_decay"; transcript_status "KNOWN"; transcript_name "Ptbp2-208"; exon_number "8"; exon_id "ENSMUSE00000176624.3"; talon_gene "9460"; talon_transcript "24719"; talon_exon "129297"; ccdsid "CCDS80010.1"; exon_status "KNOWN"; level "2"; protein_id "ENSMUSP00000143510.1"; source "HAVANA"; tag "CCDS";
chr3	HAVANA	exon	119726066	119726205	.	-	.	gene_id "ENSMUSG00000028134.11"; transcript_id "ENSMUST00000197833.4"; gene_type "protein_coding"; gene_status "KNOWN"; gene_name "Ptbp2"; transcript_type "nonsense_mediated_decay"; transcript_status "KNOWN"; transcript_name "Ptbp2-208"; exon_number "9"; exon_id "ENSMUSE00000176636.3"; talon_gene "9460"; talon_transcript "24719"; talon_exon "129299"; ccdsid "CCDS80010.1"; exon_status "KNOWN"; level "2"; protein_id "ENSMUSP00000143510.1"; source "HAVANA"; tag "CCDS";
chr3	HAVANA	exon	119724094	119724186	.	-	.	gene_id "ENSMUSG00000028134.11"; transcript_id "ENSMUST00000197833.4"; gene_type "protein_coding"; gene_status "KNOWN"; gene_name "Ptbp2"; transcript_type "nonsense_mediated_decay"; transcript_status "KNOWN"; transcript_name "Ptbp2-208"; exon_number "10"; exon_id "ENSMUSE00000176634.3"; talon_gene "9460"; talon_transcript "24719"; talon_exon "129303"; ccdsid "CCDS80010.1"; exon_status "KNOWN"; level "2"; protein_id "ENSMUSP00000143510.1"; source "HAVANA"; tag "CCDS";
chr3	HAVANA	exon	119720789	119721005	.	-	.	gene_id "ENSMUSG00000028134.11"; transcript_id "ENSMUST00000197833.4"; gene_type "protein_coding"; gene_status "KNOWN"; gene_name "Ptbp2"; transcript_type "nonsense_mediated_decay"; transcript_status "KNOWN"; transcript_name "Ptbp2-208"; exon_number "11"; exon_id "ENSMUSE00000176632.3"; talon_gene "9460"; talon_transcript "24719"; talon_exon "129305"; ccdsid "CCDS80010.1"; exon_status "KNOWN"; level "2"; protein_id "ENSMUSP00000143510.1"; source "HAVANA"; tag "CCDS";
chr3	HAVANA	exon	119720607	119720684	.	-	.	gene_id "ENSMUSG00000028134.11"; transcript_id "ENSMUST00000197833.4"; gene_type "protein_coding"; gene_status "KNOWN"; gene_name "Ptbp2"; transcript_type "nonsense_mediated_decay"; transcript_status "KNOWN"; transcript_name "Ptbp2-208"; exon_number "12"; exon_id "ENSMUSE00000176644.3"; talon_gene "9460"; talon_transcript "24719"; talon_exon "129307"; ccdsid "CCDS80010.1"; exon_status "KNOWN"; level "2"; protein_id "ENSMUSP00000143510.1"; source "HAVANA"; tag "CCDS";
chr3	HAVANA	exon	119720320	119720460	.	-	.	gene_id "ENSMUSG00000028134.11"; transcript_id "ENSMUST00000197833.4"; gene_type "protein_coding"; gene_status "KNOWN"; gene_name "Ptbp2"; transcript_type "nonsense_mediated_decay"; transcript_status "KNOWN"; transcript_name "Ptbp2-208"; exon_number "13"; exon_id "ENSMUSE00001353989.1"; talon_gene "9460"; talon_transcript "24719"; talon_exon "129315"; exon_status "KNOWN"; level "2"; protein_id "ENSMUSP00000143719.1"; source "HAVANA"; tag "not_organism_supported";
chr3	HAVANA	transcript	119738722	119742768	.	-	.	gene_id "ENSMUSG00000028134.11"; transcript_id "ENSMUST00000196343.1"; gene_name "Ptbp2"; gene_status "KNOWN"; gene_type "protein_coding"; transcript_type "retained_intron"; transcript_status "KNOWN"; transcript_name "Ptbp2-205"; talon_gene "9460"; talon_transcript "24724"; havana_transcript "OTTMUST00000135670.1"; level "2"; source "HAVANA"; transcript_support_level "NA";
chr3	HAVANA	exon	119738722	119742768	.	-	.	gene_id "ENSMUSG00000028134.11"; transcript_id "ENSMUST00000196343.1"; gene_type "protein_coding"; gene_status "KNOWN"; gene_name "Ptbp2"; transcript_type "retained_intron"; transcript_status "KNOWN"; transcript_name "Ptbp2-205"; exon_number "1"; exon_id "ENSMUSE00001351277.1"; talon_gene "9460"; talon_transcript "24724"; talon_exon "129326"; exon_status "KNOWN"; level "2"; source "HAVANA";
chr3	HAVANA	gene	119727748	119729790	.	-	.	gene_id "ENSMUSG00000105572.1"; gene_name "Gm43300"; gene_status "KNOWN"; gene_type "TEC"; talon_gene "9461"; havana_gene "OTTMUSG00000054607.1"; level "2";
chr3	HAVANA	transcript	119727748	119729790	.	-	.	gene_id "ENSMUSG00000105572.1"; transcript_id "ENSMUST00000198540.1"; gene_name "Gm43300"; gene_status "KNOWN"; gene_type "TEC"; transcript_type "TEC"; transcript_status "KNOWN"; transcript_name "Gm43300-201"; talon_gene "9461"; talon_transcript "24730"; havana_transcript "OTTMUST00000135363.1"; level "2"; source "HAVANA"; tag "basic"; transcript_support_level "NA";
chr3	HAVANA	exon	119727748	119729790	.	-	.	gene_id "ENSMUSG00000105572.1"; transcript_id "ENSMUST00000198540.1"; gene_type "TEC"; gene_status "KNOWN"; gene_name "Gm43300"; transcript_type "TEC"; transcript_status "KNOWN"; transcript_name "Gm43300-201"; exon_number "1"; exon_id "ENSMUSE00001353929.1"; talon_gene "9461"; talon_transcript "24730"; talon_exon "129340"; exon_status "KNOWN"; level "2"; source "HAVANA"; tag "basic";
chr3	HAVANA	gene	121155398	121171694	.	-	.	gene_id "ENSMUSG00000028133.17"; gene_name "Rwdd3"; gene_status "KNOWN"; gene_type "protein_coding"; talon_gene "9473"; havana_gene "OTTMUSG00000035255.5"; level "1";
chr3	HAVANA	transcript	121155398	121171695	.	-	.	gene_id "ENSMUSG00000028133.17"; transcript_id "ENSMUST00000106466.9"; gene_name "Rwdd3"; gene_status "KNOWN"; gene_type "protein_coding"; transcript_type "protein_coding"; transcript_status "KNOWN"; transcript_name "Rwdd3-204"; talon_gene "9473"; talon_transcript "24745"; ccdsid "CCDS17798.1"; havana_transcript "OTTMUST00000089910.3"; level "2"; protein_id "ENSMUSP00000102074.3"; source "HAVANA"; tag "CCDS"; transcript_support_level "1";
chr3	HAVANA	exon	121171592	121171695	.	-	.	gene_id "ENSMUSG00000028133.17"; transcript_id "ENSMUST00000106466.9"; gene_type "protein_coding"; gene_status "KNOWN"; gene_name "Rwdd3"; transcript_type "protein_coding"; transcript_status "KNOWN"; transcript_name "Rwdd3-204"; exon_number "1"; exon_id "ENSMUSE00001223717.1"; talon_gene "9473"; talon_transcript "24745"; talon_exon "129387"; ccdsid "CCDS17798.1"; exon_status "KNOWN"; level "2"; protein_id "ENSMUSP00000102074.3"; source "HAVANA"; tag "CCDS";
chr3	HAVANA	exon	121158768	121159255	.	-	.	gene_id "ENSMUSG00000028133.17"; transcript_id "ENSMUST00000106466.9"; gene_type "protein_coding"; gene_status "KNOWN"; gene_name "Rwdd3"; transcript_type "protein_coding"; transcript_status "KNOWN"; transcript_name "Rwdd3-204"; exon_number "2"; exon_id "ENSMUSE00001226272.1"; talon_gene "9473"; talon_transcript "24745"; talon_exon "129389"; ccdsid "CCDS17798.1"; exon_status "KNOWN"; level "2"; protein_id "ENSMUSP00000102074.3"; source "HAVANA"; tag "CCDS";
chr3	HAVANA	exon	121156401	121156516	.	-	.	gene_id "ENSMUSG00000028133.17"; transcript_id "ENSMUST00000106466.9"; gene_type "protein_coding"; gene_status "KNOWN"; gene_name "Rwdd3"; transcript_type "protein_coding"; transcript_status "KNOWN"; transcript_name "Rwdd3-204"; exon_number "3"; exon_id "ENSMUSE00001272058.1"; talon_gene "9473"; talon_transcript "24745"; talon_exon "129391"; ccdsid "CCDS17798.1"; exon_status "KNOWN"; level "2"; protein_id "ENSMUSP00000102074.3"; source "HAVANA"; tag "CCDS";
chr3	HAVANA	exon	121156187	121156302	.	-	.	gene_id "ENSMUSG00000028133.17"; transcript_id "ENSMUST00000106466.9"; gene_type "protein_coding"; gene_status "KNOWN"; gene_name "Rwdd3"; transcript_type "protein_coding"; transcript_status "KNOWN"; transcript_name "Rwdd3-204"; exon_number "4"; exon_id "ENSMUSE00000670014.1"; talon_gene "9473"; talon_transcript "24745"; talon_exon "129393"; ccdsid "CCDS17798.1"; exon_status "KNOWN"; level "2"; protein_id "ENSMUSP00000102074.3"; source "HAVANA"; tag "CCDS";
chr3	HAVANA	exon	121155398	121156057	.	-	.	gene_id "ENSMUSG00000028133.17"; transcript_id "ENSMUST00000106466.9"; gene_type "protein_coding"; gene_status "KNOWN"; gene_name "Rwdd3"; transcript_type "protein_coding"; transcript_status "KNOWN"; transcript_name "Rwdd3-204"; exon_number "5"; exon_id "ENSMUSE00000890080.3"; talon_gene "9473"; talon_transcript "24745"; talon_exon "129395"; ccdsid "CCDS17798.1"; exon_status "KNOWN"; level "2"; protein_id "ENSMUSP00000102074.3"; source "HAVANA"; tag "CCDS";
chr3	HAVANA	transcript	121155846	121171688	.	-	.	gene_id "ENSMUSG00000028133.17"; transcript_id "ENSMUST00000170781.1"; gene_name "Rwdd3"; gene_status "KNOWN"; gene_type "protein_coding"; transcript_type "protein_coding"; transcript_status "KNOWN"; transcript_name "Rwdd3-209"; talon_gene "9473"; talon_transcript "24748"; havana_transcript "OTTMUST00000089917.1"; level "1"; protein_id "ENSMUSP00000129262.1"; source "HAVANA"; tag "exp_conf"; transcript_support_level "5";
chr3	HAVANA	exon	121171592	121171688	.	-	.	gene_id "ENSMUSG00000028133.17"; transcript_id "ENSMUST00000170781.1"; gene_type "protein_coding"; gene_status "KNOWN"; gene_name "Rwdd3"; transcript_type "protein_coding"; transcript_status "KNOWN"; transcript_name "Rwdd3-209"; exon_number "1"; exon_id "ENSMUSE00000885262.1"; talon_gene "9473"; talon_transcript "24748"; talon_exon "129402"; exon_status "KNOWN"; level "1"; protein_id "ENSMUSP00000129262.1"; source "HAVANA"; tag "exp_conf";
chr3	HAVANA	exon	121158815	121159255	.	-	.	gene_id "ENSMUSG00000028133.17"; transcript_id "ENSMUST00000170781.1"; gene_type "protein_coding"; gene_status "KNOWN"; gene_name "Rwdd3"; transcript_type "protein_coding"; transcript_status "KNOWN"; transcript_name "Rwdd3-209"; exon_number "2"; exon_id "ENSMUSE00000908611.1"; talon_gene "9473"; talon_transcript "24748"; talon_exon "129403"; exon_status "KNOWN"; level "1"; protein_id "ENSMUSP00000129262.1"; source "HAVANA"; tag "exp_conf";
chr3	HAVANA	exon	121156401	121156516	.	-	.	gene_id "ENSMUSG00000028133.17"; transcript_id "ENSMUST00000170781.1"; gene_type "protein_coding"; gene_status "KNOWN"; gene_name "Rwdd3"; transcript_type "protein_coding"; transcript_status "KNOWN"; transcript_name "Rwdd3-209"; exon_number "3"; exon_id "ENSMUSE00001272058.1"; talon_gene "9473"; talon_transcript "24748"; talon_exon "129391"; ccdsid "CCDS17798.1"; exon_status "KNOWN"; level "2"; protein_id "ENSMUSP00000102074.3"; source "HAVANA"; tag "CCDS";
chr3	HAVANA	exon	121155846	121156302	.	-	.	gene_id "ENSMUSG00000028133.17"; transcript_id "ENSMUST00000170781.1"; gene_type "protein_coding"; gene_status "KNOWN"; gene_name "Rwdd3"; transcript_type "protein_coding"; transcript_status "KNOWN"; transcript_name "Rwdd3-209"; exon_number "4"; exon_id "ENSMUSE00000888133.1"; talon_gene "9473"; talon_transcript "24748"; talon_exon "129405"; exon_status "KNOWN"; level "1"; protein_id "ENSMUSP00000129262.1"; source "HAVANA"; tag "exp_conf";
chr3	HAVANA	transcript	121155865	121171694	.	-	.	gene_id "ENSMUSG00000028133.17"; transcript_id "ENSMUST00000039761.11"; gene_name "Rwdd3"; gene_status "KNOWN"; gene_type "protein_coding"; transcript_type "protein_coding"; transcript_status "KNOWN"; transcript_name "Rwdd3-201"; talon_gene "9473"; talon_transcript "24749"; ccdsid "CCDS17798.1"; havana_transcript "OTTMUST00000089911.2"; level "2"; protein_id "ENSMUSP00000040826.5"; source "HAVANA"; tag "CCDS"; transcript_support_level "1";
chr3	HAVANA	exon	121171592	121171694	.	-	.	gene_id "ENSMUSG00000028133.17"; transcript_id "ENSMUST00000039761.11"; gene_type "protein_coding"; gene_status "KNOWN"; gene_name "Rwdd3"; transcript_type "protein_coding"; transcript_status "KNOWN"; transcript_name "Rwdd3-201"; exon_number "1"; exon_id "ENSMUSE00001259587.1"; talon_gene "9473"; talon_transcript "24749"; talon_exon "129406"; ccdsid "CCDS17798.1"; exon_status "KNOWN"; level "2"; protein_id "ENSMUSP00000040826.5"; source "HAVANA"; tag "CCDS";
chr3	HAVANA	exon	121158768	121159255	.	-	.	gene_id "ENSMUSG00000028133.17"; transcript_id "ENSMUST00000039761.11"; gene_type "protein_coding"; gene_status "KNOWN"; gene_name "Rwdd3"; transcript_type "protein_coding"; transcript_status "KNOWN"; transcript_name "Rwdd3-201"; exon_number "2"; exon_id "ENSMUSE00001226272.1"; talon_gene "9473"; talon_transcript "24749"; talon_exon "129389"; ccdsid "CCDS17798.1"; exon_status "KNOWN"; level "2"; protein_id "ENSMUSP00000102074.3"; source "HAVANA"; tag "CCDS";
chr3	HAVANA	exon	121156401	121156516	.	-	.	gene_id "ENSMUSG00000028133.17"; transcript_id "ENSMUST00000039761.11"; gene_type "protein_coding"; gene_status "KNOWN"; gene_name "Rwdd3"; transcript_type "protein_coding"; transcript_status "KNOWN"; transcript_name "Rwdd3-201"; exon_number "3"; exon_id "ENSMUSE00001272058.1"; talon_gene "9473"; talon_transcript "24749"; talon_exon "129391"; ccdsid "CCDS17798.1"; exon_status "KNOWN"; level "2"; protein_id "ENSMUSP00000102074.3"; source "HAVANA"; tag "CCDS";
chr3	HAVANA	exon	121155865	121156302	.	-	.	gene_id "ENSMUSG00000028133.17"; transcript_id "ENSMUST00000039761.11"; gene_type "protein_coding"; gene_status "KNOWN"; gene_name "Rwdd3"; transcript_type "protein_coding"; transcript_status "KNOWN"; transcript_name "Rwdd3-201"; exon_number "4"; exon_id "ENSMUSE00000563971.2"; talon_gene "9473"; talon_transcript "24749"; talon_exon "129407"; ccdsid "CCDS17798.1"; exon_status "KNOWN"; level "2"; protein_id "ENSMUSP00000040826.5"; source "HAVANA"; tag "CCDS";
chr3	HAVANA	gene	121202008	121263340	.	-	.	gene_id "ENSMUSG00000028132.15"; gene_name "Tmem56"; gene_status "KNOWN"; gene_type "protein_coding"; talon_gene "9476"; havana_gene "OTTMUSG00000032849.3"; level "2";
chr3	HAVANA	transcript	121202008	121263314	.	-	.	gene_id "ENSMUSG00000028132.15"; transcript_id "ENSMUST00000128909.7"; gene_name "Tmem56"; gene_status "KNOWN"; gene_type "protein_coding"; transcript_type "protein_coding"; transcript_status "KNOWN"; transcript_name "Tmem56-203"; talon_gene "9476"; talon_transcript "24757"; ccdsid "CCDS17800.1"; havana_transcript "OTTMUST00000081849.2"; level "2"; protein_id "ENSMUSP00000119468.1"; source "HAVANA"; tag "CCDS"; transcript_support_level "1";
chr3	HAVANA	exon	121262700	121263314	.	-	.	gene_id "ENSMUSG00000028132.15"; transcript_id "ENSMUST00000128909.7"; gene_type "protein_coding"; gene_status "KNOWN"; gene_name "Tmem56"; transcript_type "protein_coding"; transcript_status "KNOWN"; transcript_name "Tmem56-203"; exon_number "1"; exon_id "ENSMUSE00000805157.2"; talon_gene "9476"; talon_transcript "24757"; talon_exon "129445"; ccdsid "CCDS17800.1"; exon_status "KNOWN"; level "2"; protein_id "ENSMUSP00000119468.1"; source "HAVANA"; tag "CCDS";
chr3	HAVANA	exon	121235670	121235764	.	-	.	gene_id "ENSMUSG00000028132.15"; transcript_id "ENSMUST00000128909.7"; gene_type "protein_coding"; gene_status "KNOWN"; gene_name "Tmem56"; transcript_type "protein_coding"; transcript_status "KNOWN"; transcript_name "Tmem56-203"; exon_number "2"; exon_id "ENSMUSE00000333117.4"; talon_gene "9476"; talon_transcript "24757"; talon_exon "129430"; ccdsid "CCDS17800.1"; exon_status "KNOWN"; level "2"; protein_id "ENSMUSP00000114755.1"; source "HAVANA"; tag "appris_alternative_2";
chr3	HAVANA	exon	121235043	121235247	.	-	.	gene_id "ENSMUSG00000028132.15"; transcript_id "ENSMUST00000128909.7"; gene_type "protein_coding"; gene_status "KNOWN"; gene_name "Tmem56"; transcript_type "protein_coding"; transcript_status "KNOWN"; transcript_name "Tmem56-203"; exon_number "3"; exon_id "ENSMUSE00000375543.3"; talon_gene "9476"; talon_transcript "24757"; talon_exon "129432"; ccdsid "CCDS17800.1"; exon_status "KNOWN"; level "2"; protein_id "ENSMUSP00000114755.1"; source "HAVANA"; tag "appris_alternative_2";
chr3	HAVANA	exon	121231234	121231323	.	-	.	gene_id "ENSMUSG00000028132.15"; transcript_id "ENSMUST00000128909.7"; gene_type "protein_coding"; gene_status "KNOWN"; gene_name "Tmem56"; transcript_type "protein_coding"; transcript_status "KNOWN"; transcript_name "Tmem56-203"; exon_number "4"; exon_id "ENSMUSE00000176599.3"; talon_gene "9476"; talon_transcript "24757"; talon_exon "129434"; ccdsid "CCDS17800.1"; exon_status "KNOWN"; level "2"; protein_id "ENSMUSP00000114755.1"; source "HAVANA"; tag "appris_alternative_2";
chr3	HAVANA	exon	121228848	121228906	.	-	.	gene_id "ENSMUSG00000028132.15"; transcript_id "ENSMUST00000128909.7"; gene_type "protein_coding"; gene_status "KNOWN"; gene_name "Tmem56"; transcript_type "protein_coding"; transcript_status "KNOWN"; transcript_name "Tmem56-203"; exon_number "5"; exon_id "ENSMUSE00000176595.3"; talon_gene "9476"; talon_transcript "24757"; talon_exon "129436"; ccdsid "CCDS17800.1"; exon_status "KNOWN"; level "2"; protein_id "ENSMUSP00000114755.1"; source "HAVANA"; tag "appris_alternative_2";
chr3	HAVANA	exon	121228310	121228404	.	-	.	gene_id "ENSMUSG00000028132.15"; transcript_id "ENSMUST00000128909.7"; gene_type "protein_coding"; gene_status "KNOWN"; gene_name "Tmem56"; transcript_type "protein_coding"; transcript_status "KNOWN"; transcript_name "Tmem56-203"; exon_number "6"; exon_id "ENSMUSE00000176606.3"; talon_gene "9476"; talon_transcript "24757"; talon_exon "129438"; ccdsid "CCDS17800.1"; exon_status "KNOWN"; level "2"; protein_id "ENSMUSP00000114755.1"; source "HAVANA"; tag "appris_alternative_2";
chr3	HAVANA	exon	121211298	121211371	.	-	.	gene_id "ENSMUSG00000028132.15"; transcript_id "ENSMUST00000128909.7"; gene_type "protein_coding"; gene_status "KNOWN"; gene_name "Tmem56"; transcript_type "protein_coding"; transcript_status "KNOWN"; transcript_name "Tmem56-203"; exon_number "7"; exon_id "ENSMUSE00000176597.3"; talon_gene "9476"; talon_transcript "24757"; talon_exon "129440"; ccdsid "CCDS17800.1"; exon_status "KNOWN"; level "2"; protein_id "ENSMUSP00000114755.1"; source "HAVANA"; tag "appris_alternative_2";
chr3	HAVANA	exon	121202008	121207470	.	-	.	gene_id "ENSMUSG00000028132.15"; transcript_id "ENSMUST00000128909.7"; gene_type "protein_coding"; gene_status "KNOWN"; gene_name "Tmem56"; transcript_type "protein_coding"; transcript_status "KNOWN"; transcript_name "Tmem56-203"; exon_number "8"; exon_id "ENSMUSE00000465202.4"; talon_gene "9476"; talon_transcript "24757"; talon_exon "129447"; ccdsid "CCDS17800.1"; exon_status "KNOWN"; level "2"; protein_id "ENSMUSP00000119468.1"; source "HAVANA"; tag "CCDS";
chr3	HAVANA	transcript	121202008	121263340	.	-	.	gene_id "ENSMUSG00000028132.15"; transcript_id "ENSMUST00000029777.13"; gene_name "Tmem56"; gene_status "KNOWN"; gene_type "protein_coding"; transcript_type "protein_coding"; transcript_status "KNOWN"; transcript_name "Tmem56-201"; talon_gene "9476"; talon_transcript "24758"; ccdsid "CCDS17800.1"; havana_transcript "OTTMUST00000081848.1"; level "2"; protein_id "ENSMUSP00000029777.7"; source "HAVANA"; tag "CCDS"; transcript_support_level "1";
chr3	HAVANA	exon	121263174	121263340	.	-	.	gene_id "ENSMUSG00000028132.15"; transcript_id "ENSMUST00000029777.13"; gene_type "protein_coding"; gene_status "KNOWN"; gene_name "Tmem56"; transcript_type "protein_coding"; transcript_status "KNOWN"; transcript_name "Tmem56-201"; exon_number "1"; exon_id "ENSMUSE00000415339.4"; talon_gene "9476"; talon_transcript "24758"; talon_exon "129448"; ccdsid "CCDS17800.1"; exon_status "KNOWN"; level "2"; protein_id "ENSMUSP00000029777.7"; source "HAVANA"; tag "CCDS";
chr3	HAVANA	exon	121235670	121235764	.	-	.	gene_id "ENSMUSG00000028132.15"; transcript_id "ENSMUST00000029777.13"; gene_type "protein_coding"; gene_status "KNOWN"; gene_name "Tmem56"; transcript_type "protein_coding"; transcript_status "KNOWN"; transcript_name "Tmem56-201"; exon_number "2"; exon_id "ENSMUSE00000333117.4"; talon_gene "9476"; talon_transcript "24758"; talon_exon "129430"; ccdsid "CCDS17800.1"; exon_status "KNOWN"; level "2"; protein_id "ENSMUSP00000114755.1"; source "HAVANA"; tag "appris_alternative_2";
chr3	HAVANA	exon	121235043	121235247	.	-	.	gene_id "ENSMUSG00000028132.15"; transcript_id "ENSMUST00000029777.13"; gene_type "protein_coding"; gene_status "KNOWN"; gene_name "Tmem56"; transcript_type "protein_coding"; transcript_status "KNOWN"; transcript_name "Tmem56-201"; exon_number "3"; exon_id "ENSMUSE00000375543.3"; talon_gene "9476"; talon_transcript "24758"; talon_exon "129432"; ccdsid "CCDS17800.1"; exon_status "KNOWN"; level "2"; protein_id "ENSMUSP00000114755.1"; source "HAVANA"; tag "appris_alternative_2";
chr3	HAVANA	exon	121231234	121231323	.	-	.	gene_id "ENSMUSG00000028132.15"; transcript_id "ENSMUST00000029777.13"; gene_type "protein_coding"; gene_status "KNOWN"; gene_name "Tmem56"; transcript_type "protein_coding"; transcript_status "KNOWN"; transcript_name "Tmem56-201"; exon_number "4"; exon_id "ENSMUSE00000176599.3"; talon_gene "9476"; talon_transcript "24758"; talon_exon "129434"; ccdsid "CCDS17800.1"; exon_status "KNOWN"; level "2"; protein_id "ENSMUSP00000114755.1"; source "HAVANA"; tag "appris_alternative_2";
chr3	HAVANA	exon	121228848	121228906	.	-	.	gene_id "ENSMUSG00000028132.15"; transcript_id "ENSMUST00000029777.13"; gene_type "protein_coding"; gene_status "KNOWN"; gene_name "Tmem56"; transcript_type "protein_coding"; transcript_status "KNOWN"; transcript_name "Tmem56-201"; exon_number "5"; exon_id "ENSMUSE00000176595.3"; talon_gene "9476"; talon_transcript "24758"; talon_exon "129436"; ccdsid "CCDS17800.1"; exon_status "KNOWN"; level "2"; protein_id "ENSMUSP00000114755.1"; source "HAVANA"; tag "appris_alternative_2";
chr3	HAVANA	exon	121228310	121228404	.	-	.	gene_id "ENSMUSG00000028132.15"; transcript_id "ENSMUST00000029777.13"; gene_type "protein_coding"; gene_status "KNOWN"; gene_name "Tmem56"; transcript_type "protein_coding"; transcript_status "KNOWN"; transcript_name "Tmem56-201"; exon_number "6"; exon_id "ENSMUSE00000176606.3"; talon_gene "9476"; talon_transcript "24758"; talon_exon "129438"; ccdsid "CCDS17800.1"; exon_status "KNOWN"; level "2"; protein_id "ENSMUSP00000114755.1"; source "HAVANA"; tag "appris_alternative_2";
chr3	HAVANA	exon	121211298	121211371	.	-	.	gene_id "ENSMUSG00000028132.15"; transcript_id "ENSMUST00000029777.13"; gene_type "protein_coding"; gene_status "KNOWN"; gene_name "Tmem56"; transcript_type "protein_coding"; transcript_status "KNOWN"; transcript_name "Tmem56-201"; exon_number "7"; exon_id "ENSMUSE00000176597.3"; talon_gene "9476"; talon_transcript "24758"; talon_exon "129440"; ccdsid "CCDS17800.1"; exon_status "KNOWN"; level "2"; protein_id "ENSMUSP00000114755.1"; source "HAVANA"; tag "appris_alternative_2";
chr3	HAVANA	exon	121202008	121207470	.	-	.	gene_id "ENSMUSG00000028132.15"; transcript_id "ENSMUST00000029777.13"; gene_type "protein_coding"; gene_status "KNOWN"; gene_name "Tmem56"; transcript_type "protein_coding"; transcript_status "KNOWN"; transcript_name "Tmem56-201"; exon_number "8"; exon_id "ENSMUSE00000465202.4"; talon_gene "9476"; talon_transcript "24758"; talon_exon "129447"; ccdsid "CCDS17800.1"; exon_status "KNOWN"; level "2"; protein_id "ENSMUSP00000119468.1"; source "HAVANA"; tag "CCDS";
chr3	HAVANA	gene	121250134	121250737	.	-	.	gene_id "ENSMUSG00000106619.1"; gene_name "Gm9353"; gene_status "KNOWN"; gene_type "processed_pseudogene"; talon_gene "9477"; havana_gene "OTTMUSG00000054983.1"; level "1"; tag "pseudo_consens";
chr3	HAVANA	transcript	121250134	121250737	.	-	.	gene_id "ENSMUSG00000106619.1"; transcript_id "ENSMUST00000200472.1"; gene_name "Gm9353"; gene_status "KNOWN"; gene_type "processed_pseudogene"; transcript_type "processed_pseudogene"; transcript_status "KNOWN"; transcript_name "Gm9353-201"; talon_gene "9477"; talon_transcript "24764"; havana_transcript "OTTMUST00000136255.1"; level "1"; ont "PGO:0000004"; source "HAVANA"; tag "basic"; transcript_support_level "NA";
chr3	HAVANA	exon	121250134	121250737	.	-	.	gene_id "ENSMUSG00000106619.1"; transcript_id "ENSMUST00000200472.1"; gene_type "processed_pseudogene"; gene_status "KNOWN"; gene_name "Gm9353"; transcript_type "processed_pseudogene"; transcript_status "KNOWN"; transcript_name "Gm9353-201"; exon_number "1"; exon_id "ENSMUSE00001354608.1"; talon_gene "9477"; talon_transcript "24764"; talon_exon "129467"; exon_status "KNOWN"; level "1"; ont "PGO:0000004"; source "HAVANA"; tag "basic";
chr3	HAVANA	gene	121291773	121361707	.	+	.	gene_id "ENSMUSG00000039887.11"; gene_name "Alg14"; gene_status "KNOWN"; gene_type "protein_coding"; talon_gene "9479"; havana_gene "OTTMUSG00000054985.1"; level "2"; tag "ncRNA_host";
chr3	HAVANA	transcript	121291773	121363094	.	+	.	gene_id "ENSMUSG00000039887.11"; transcript_id "ENSMUST00000039442.11"; gene_name "Alg14"; gene_status "KNOWN"; gene_type "protein_coding"; transcript_type "protein_coding"; transcript_status "KNOWN"; transcript_name "Alg14-201"; talon_gene "9479"; talon_transcript "24766"; ccdsid "CCDS17801.1"; havana_transcript "OTTMUST00000136257.1"; level "2"; protein_id "ENSMUSP00000038387.7"; source "HAVANA"; tag "CCDS"; transcript_support_level "1";
chr3	HAVANA	exon	121291773	121291983	.	+	.	gene_id "ENSMUSG00000039887.11"; transcript_id "ENSMUST00000039442.11"; gene_type "protein_coding"; gene_status "KNOWN"; gene_name "Alg14"; transcript_type "protein_coding"; transcript_status "KNOWN"; transcript_name "Alg14-201"; exon_number "1"; exon_id "ENSMUSE00001357830.1"; talon_gene "9479"; talon_transcript "24766"; talon_exon "129469"; ccdsid "CCDS17801.1"; exon_status "KNOWN"; level "2"; protein_id "ENSMUSP00000038387.7"; source "HAVANA"; tag "CCDS";
chr3	HAVANA	exon	121298604	121298758	.	+	.	gene_id "ENSMUSG00000039887.11"; transcript_id "ENSMUST00000039442.11"; gene_type "protein_coding"; gene_status "KNOWN"; gene_name "Alg14"; transcript_type "protein_coding"; transcript_status "KNOWN"; transcript_name "Alg14-201"; exon_number "2"; exon_id "ENSMUSE00000267037.4"; talon_gene "9479"; talon_transcript "24766"; talon_exon "129471"; ccdsid "CCDS17801.1"; exon_status "KNOWN"; level "2"; protein_id "ENSMUSP00000038387.7"; source "HAVANA"; tag "CCDS";
chr3	HAVANA	exon	121320080	121320211	.	+	.	gene_id "ENSMUSG00000039887.11"; transcript_id "ENSMUST00000039442.11"; gene_type "protein_coding"; gene_status "KNOWN"; gene_name "Alg14"; transcript_type "protein_coding"; transcript_status "KNOWN"; transcript_name "Alg14-201"; exon_number "3"; exon_id "ENSMUSE00000516823.2"; talon_gene "9479"; talon_transcript "24766"; talon_exon "129473"; ccdsid "CCDS17801.1"; exon_status "KNOWN"; level "2"; protein_id "ENSMUSP00000038387.7"; source "HAVANA"; tag "CCDS";
chr3	HAVANA	exon	121361556	121363094	.	+	.	gene_id "ENSMUSG00000039887.11"; transcript_id "ENSMUST00000039442.11"; gene_type "protein_coding"; gene_status "KNOWN"; gene_name "Alg14"; transcript_type "protein_coding"; transcript_status "KNOWN"; transcript_name "Alg14-201"; exon_number "4"; exon_id "ENSMUSE00000587091.3"; talon_gene "9479"; talon_transcript "24766"; talon_exon "129475"; ccdsid "CCDS17801.1"; exon_status "KNOWN"; level "2"; protein_id "ENSMUSP00000038387.7"; source "HAVANA"; tag "CCDS";
chr3	HAVANA	transcript	121291827	121361707	.	+	.	gene_id "ENSMUSG00000039887.11"; transcript_id "ENSMUST00000199554.1"; gene_name "Alg14"; gene_status "KNOWN"; gene_type "protein_coding"; transcript_type "protein_coding"; transcript_status "KNOWN"; transcript_name "Alg14-204"; talon_gene "9479"; talon_transcript "24768"; havana_transcript "OTTMUST00000136259.1"; level "2"; protein_id "ENSMUSP00000142857.1"; source "HAVANA"; tag "basic"; transcript_support_level "3";
chr3	HAVANA	exon	121291827	121291983	.	+	.	gene_id "ENSMUSG00000039887.11"; transcript_id "ENSMUST00000199554.1"; gene_type "protein_coding"; gene_status "KNOWN"; gene_name "Alg14"; transcript_type "protein_coding"; transcript_status "KNOWN"; transcript_name "Alg14-204"; exon_number "1"; exon_id "ENSMUSE00000267044.7"; talon_gene "9479"; talon_transcript "24768"; talon_exon "129480"; exon_status "KNOWN"; level "2"; protein_id "ENSMUSP00000142857.1"; source "HAVANA"; tag "basic";
chr3	HAVANA	exon	121320080	121320211	.	+	.	gene_id "ENSMUSG00000039887.11"; transcript_id "ENSMUST00000199554.1"; gene_type "protein_coding"; gene_status "KNOWN"; gene_name "Alg14"; transcript_type "protein_coding"; transcript_status "KNOWN"; transcript_name "Alg14-204"; exon_number "2"; exon_id "ENSMUSE00000516823.2"; talon_gene "9479"; talon_transcript "24768"; talon_exon "129473"; ccdsid "CCDS17801.1"; exon_status "KNOWN"; level "2"; protein_id "ENSMUSP00000038387.7"; source "HAVANA"; tag "CCDS";
chr3	HAVANA	exon	121361556	121361707	.	+	.	gene_id "ENSMUSG00000039887.11"; transcript_id "ENSMUST00000199554.1"; gene_type "protein_coding"; gene_status "KNOWN"; gene_name "Alg14"; transcript_type "protein_coding"; transcript_status "KNOWN"; transcript_name "Alg14-204"; exon_number "3"; exon_id "ENSMUSE00001357840.1"; talon_gene "9479"; talon_transcript "24768"; talon_exon "129482"; exon_status "KNOWN"; level "2"; protein_id "ENSMUSP00000142857.1"; source "HAVANA"; tag "basic";
chr3	ENSEMBL	gene	121337692	121337959	.	+	.	gene_id "ENSMUSG00000084674.1"; gene_name "Gm26027"; gene_status "KNOWN"; gene_type "misc_RNA"; talon_gene "9480"; level "3";
chr3	ENSEMBL	transcript	121337692	121337959	.	+	.	gene_id "ENSMUSG00000084674.1"; transcript_id "ENSMUST00000122725.1"; gene_name "Gm26027"; gene_status "KNOWN"; gene_type "misc_RNA"; transcript_type "misc_RNA"; transcript_status "KNOWN"; transcript_name "Gm26027-201"; talon_gene "9480"; talon_transcript "24770"; level "3"; source "ENSEMBL"; tag "basic"; transcript_support_level "NA";
chr3	ENSEMBL	exon	121337692	121337959	.	+	.	gene_id "ENSMUSG00000084674.1"; transcript_id "ENSMUST00000122725.1"; gene_type "misc_RNA"; gene_status "KNOWN"; gene_name "Gm26027"; transcript_type "misc_RNA"; transcript_status "KNOWN"; transcript_name "Gm26027-201"; exon_number "1"; exon_id "ENSMUSE00000722606.1"; talon_gene "9480"; talon_transcript "24770"; talon_exon "129485"; exon_status "KNOWN"; level "3"; source "ENSEMBL"; tag "basic";
chr3	HAVANA	gene	121426497	121457354	.	+	.	gene_id "ENSMUSG00000053931.11"; gene_name "Cnn3"; gene_status "KNOWN"; gene_type "protein_coding"; talon_gene "9483"; havana_gene "OTTMUSG00000054988.2"; level "2";
chr3	HAVANA	transcript	121426497	121458207	.	+	.	gene_id "ENSMUSG00000053931.11"; transcript_id "ENSMUST00000029773.12"; gene_name "Cnn3"; gene_status "KNOWN"; gene_type "protein_coding"; transcript_type "protein_coding"; transcript_status "KNOWN"; transcript_name "Cnn3-201"; talon_gene "9483"; talon_transcript "24773"; ccdsid "CCDS17802.1"; havana_transcript "OTTMUST00000136263.1"; level "2"; protein_id "ENSMUSP00000029773.8"; source "HAVANA"; tag "CCDS"; transcript_support_level "1";
chr3	HAVANA	exon	121426497	121426828	.	+	.	gene_id "ENSMUSG00000053931.11"; transcript_id "ENSMUST00000029773.12"; gene_type "protein_coding"; gene_status "KNOWN"; gene_name "Cnn3"; transcript_type "protein_coding"; transcript_status "KNOWN"; transcript_name "Cnn3-201"; exon_number "1"; exon_id "ENSMUSE00001353171.1"; talon_gene "9483"; talon_transcript "24773"; talon_exon "129488"; ccdsid "CCDS17802.1"; exon_status "KNOWN"; level "2"; protein_id "ENSMUSP00000029773.8"; source "HAVANA"; tag "CCDS";
chr3	HAVANA	exon	121449949	121450070	.	+	.	gene_id "ENSMUSG00000053931.11"; transcript_id "ENSMUST00000029773.12"; gene_type "protein_coding"; gene_status "KNOWN"; gene_name "Cnn3"; transcript_type "protein_coding"; transcript_status "KNOWN"; transcript_name "Cnn3-201"; exon_number "2"; exon_id "ENSMUSE00000636208.1"; talon_gene "9483"; talon_transcript "24773"; talon_exon "129490"; ccdsid "CCDS17802.1"; exon_status "KNOWN"; level "2"; protein_id "ENSMUSP00000029773.8"; source "HAVANA"; tag "CCDS";
chr3	HAVANA	exon	121450292	121450358	.	+	.	gene_id "ENSMUSG00000053931.11"; transcript_id "ENSMUST00000029773.12"; gene_type "protein_coding"; gene_status "KNOWN"; gene_name "Cnn3"; transcript_type "protein_coding"; transcript_status "KNOWN"; transcript_name "Cnn3-201"; exon_number "3"; exon_id "ENSMUSE00000636205.1"; talon_gene "9483"; talon_transcript "24773"; talon_exon "129492"; ccdsid "CCDS17802.1"; exon_status "KNOWN"; level "2"; protein_id "ENSMUSP00000029773.8"; source "HAVANA"; tag "CCDS";
chr3	HAVANA	exon	121451383	121451520	.	+	.	gene_id "ENSMUSG00000053931.11"; transcript_id "ENSMUST00000029773.12"; gene_type "protein_coding"; gene_status "KNOWN"; gene_name "Cnn3"; transcript_type "protein_coding"; transcript_status "KNOWN"; transcript_name "Cnn3-201"; exon_number "4"; exon_id "ENSMUSE00000463156.3"; talon_gene "9483"; talon_transcript "24773"; talon_exon "129494"; ccdsid "CCDS17802.1"; exon_status "KNOWN"; level "2"; protein_id "ENSMUSP00000029773.8"; source "HAVANA"; tag "CCDS";
chr3	HAVANA	exon	121451883	121451999	.	+	.	gene_id "ENSMUSG00000053931.11"; transcript_id "ENSMUST00000029773.12"; gene_type "protein_coding"; gene_status "KNOWN"; gene_name "Cnn3"; transcript_type "protein_coding"; transcript_status "KNOWN"; transcript_name "Cnn3-201"; exon_number "5"; exon_id "ENSMUSE00000465196.2"; talon_gene "9483"; talon_transcript "24773"; talon_exon "129496"; ccdsid "CCDS17802.1"; exon_status "KNOWN"; level "2"; protein_id "ENSMUSP00000029773.8"; source "HAVANA"; tag "CCDS";
chr3	HAVANA	exon	121454947	121455093	.	+	.	gene_id "ENSMUSG00000053931.11"; transcript_id "ENSMUST00000029773.12"; gene_type "protein_coding"; gene_status "KNOWN"; gene_name "Cnn3"; transcript_type "protein_coding"; transcript_status "KNOWN"; transcript_name "Cnn3-201"; exon_number "6"; exon_id "ENSMUSE00000563954.1"; talon_gene "9483"; talon_transcript "24773"; talon_exon "129498"; ccdsid "CCDS17802.1"; exon_status "KNOWN"; level "2"; protein_id "ENSMUSP00000029773.8"; source "HAVANA"; tag "CCDS";
chr3	HAVANA	exon	121457082	121458207	.	+	.	gene_id "ENSMUSG00000053931.11"; transcript_id "ENSMUST00000029773.12"; gene_type "protein_coding"; gene_status "KNOWN"; gene_name "Cnn3"; transcript_type "protein_coding"; transcript_status "KNOWN"; transcript_name "Cnn3-201"; exon_number "7"; exon_id "ENSMUSE00000391013.9"; talon_gene "9483"; talon_transcript "24773"; talon_exon "129500"; ccdsid "CCDS17802.1"; exon_status "KNOWN"; level "2"; protein_id "ENSMUSP00000029773.8"; source "HAVANA"; tag "CCDS";
chr3	HAVANA	transcript	121426545	121458199	.	+	.	gene_id "ENSMUSG00000053931.11"; transcript_id "ENSMUST00000199188.4"; gene_name "Cnn3"; gene_status "KNOWN"; gene_type "protein_coding"; transcript_type "retained_intron"; transcript_status "KNOWN"; transcript_name "Cnn3-207"; talon_gene "9483"; talon_transcript "24774"; havana_transcript "OTTMUST00000136264.1"; level "2"; source "HAVANA"; transcript_support_level "1";
chr3	HAVANA	exon	121426545	121426828	.	+	.	gene_id "ENSMUSG00000053931.11"; transcript_id "ENSMUST00000199188.4"; gene_type "protein_coding"; gene_status "KNOWN"; gene_name "Cnn3"; transcript_type "retained_intron"; transcript_status "KNOWN"; transcript_name "Cnn3-207"; exon_number "1"; exon_id "ENSMUSE00000359223.10"; talon_gene "9483"; talon_transcript "24774"; talon_exon "129501"; exon_status "KNOWN"; level "2"; source "HAVANA";
chr3	HAVANA	exon	121449949	121450358	.	+	.	gene_id "ENSMUSG00000053931.11"; transcript_id "ENSMUST00000199188.4"; gene_type "protein_coding"; gene_status "KNOWN"; gene_name "Cnn3"; transcript_type "retained_intron"; transcript_status "KNOWN"; transcript_name "Cnn3-207"; exon_number "2"; exon_id "ENSMUSE00001348883.1"; talon_gene "9483"; talon_transcript "24774"; talon_exon "129502"; exon_status "KNOWN"; level "2"; source "HAVANA";
chr3	HAVANA	exon	121451383	121451520	.	+	.	gene_id "ENSMUSG00000053931.11"; transcript_id "ENSMUST00000199188.4"; gene_type "protein_coding"; gene_status "KNOWN"; gene_name "Cnn3"; transcript_type "retained_intron"; transcript_status "KNOWN"; transcript_name "Cnn3-207"; exon_number "3"; exon_id "ENSMUSE00000463156.3"; talon_gene "9483"; talon_transcript "24774"; talon_exon "129494"; ccdsid "CCDS17802.1"; exon_status "KNOWN"; level "2"; protein_id "ENSMUSP00000029773.8"; source "HAVANA"; tag "CCDS";
chr3	HAVANA	exon	121451883	121451999	.	+	.	gene_id "ENSMUSG00000053931.11"; transcript_id "ENSMUST00000199188.4"; gene_type "protein_coding"; gene_status "KNOWN"; gene_name "Cnn3"; transcript_type "retained_intron"; transcript_status "KNOWN"; transcript_name "Cnn3-207"; exon_number "4"; exon_id "ENSMUSE00000465196.2"; talon_gene "9483"; talon_transcript "24774"; talon_exon "129496"; ccdsid "CCDS17802.1"; exon_status "KNOWN"; level "2"; protein_id "ENSMUSP00000029773.8"; source "HAVANA"; tag "CCDS";
chr3	HAVANA	exon	121454947	121455093	.	+	.	gene_id "ENSMUSG00000053931.11"; transcript_id "ENSMUST00000199188.4"; gene_type "protein_coding"; gene_status "KNOWN"; gene_name "Cnn3"; transcript_type "retained_intron"; transcript_status "KNOWN"; transcript_name "Cnn3-207"; exon_number "5"; exon_id "ENSMUSE00000563954.1"; talon_gene "9483"; talon_transcript "24774"; talon_exon "129498"; ccdsid "CCDS17802.1"; exon_status "KNOWN"; level "2"; protein_id "ENSMUSP00000029773.8"; source "HAVANA"; tag "CCDS";
chr3	HAVANA	exon	121457082	121458199	.	+	.	gene_id "ENSMUSG00000053931.11"; transcript_id "ENSMUST00000199188.4"; gene_type "protein_coding"; gene_status "KNOWN"; gene_name "Cnn3"; transcript_type "retained_intron"; transcript_status "KNOWN"; transcript_name "Cnn3-207"; exon_number "6"; exon_id "ENSMUSE00001357197.1"; talon_gene "9483"; talon_transcript "24774"; talon_exon "129503"; exon_status "KNOWN"; level "2"; source "HAVANA";
chr3	HAVANA	transcript	121449766	121457143	.	+	.	gene_id "ENSMUSG00000053931.11"; transcript_id "ENSMUST00000198393.1"; gene_name "Cnn3"; gene_status "KNOWN"; gene_type "protein_coding"; transcript_type "protein_coding"; transcript_status "KNOWN"; transcript_name "Cnn3-204"; talon_gene "9483"; talon_transcript "24777"; havana_transcript "OTTMUST00000136267.2"; level "2"; protein_id "ENSMUSP00000143186.1"; source "HAVANA"; tag "cds_end_NF"; transcript_support_level "2";
chr3	HAVANA	exon	121449766	121450070	.	+	.	gene_id "ENSMUSG00000053931.11"; transcript_id "ENSMUST00000198393.1"; gene_type "protein_coding"; gene_status "KNOWN"; gene_name "Cnn3"; transcript_type "protein_coding"; transcript_status "KNOWN"; transcript_name "Cnn3-204"; exon_number "1"; exon_id "ENSMUSE00001357621.1"; talon_gene "9483"; talon_transcript "24777"; talon_exon "129509"; exon_status "KNOWN"; level "2"; protein_id "ENSMUSP00000143186.1"; source "HAVANA"; tag "cds_end_NF";
chr3	HAVANA	exon	121450292	121450358	.	+	.	gene_id "ENSMUSG00000053931.11"; transcript_id "ENSMUST00000198393.1"; gene_type "protein_coding"; gene_status "KNOWN"; gene_name "Cnn3"; transcript_type "protein_coding"; transcript_status "KNOWN"; transcript_name "Cnn3-204"; exon_number "2"; exon_id "ENSMUSE00000636205.1"; talon_gene "9483"; talon_transcript "24777"; talon_exon "129492"; ccdsid "CCDS17802.1"; exon_status "KNOWN"; level "2"; protein_id "ENSMUSP00000029773.8"; source "HAVANA"; tag "CCDS";
chr3	HAVANA	exon	121451383	121451520	.	+	.	gene_id "ENSMUSG00000053931.11"; transcript_id "ENSMUST00000198393.1"; gene_type "protein_coding"; gene_status "KNOWN"; gene_name "Cnn3"; transcript_type "protein_coding"; transcript_status "KNOWN"; transcript_name "Cnn3-204"; exon_number "3"; exon_id "ENSMUSE00000463156.3"; talon_gene "9483"; talon_transcript "24777"; talon_exon "129494"; ccdsid "CCDS17802.1"; exon_status "KNOWN"; level "2"; protein_id "ENSMUSP00000029773.8"; source "HAVANA"; tag "CCDS";
chr3	HAVANA	exon	121451883	121451999	.	+	.	gene_id "ENSMUSG00000053931.11"; transcript_id "ENSMUST00000198393.1"; gene_type "protein_coding"; gene_status "KNOWN"; gene_name "Cnn3"; transcript_type "protein_coding"; transcript_status "KNOWN"; transcript_name "Cnn3-204"; exon_number "4"; exon_id "ENSMUSE00000465196.2"; talon_gene "9483"; talon_transcript "24777"; talon_exon "129496"; ccdsid "CCDS17802.1"; exon_status "KNOWN"; level "2"; protein_id "ENSMUSP00000029773.8"; source "HAVANA"; tag "CCDS";
chr3	HAVANA	exon	121454947	121455093	.	+	.	gene_id "ENSMUSG00000053931.11"; transcript_id "ENSMUST00000198393.1"; gene_type "protein_coding"; gene_status "KNOWN"; gene_name "Cnn3"; transcript_type "protein_coding"; transcript_status "KNOWN"; transcript_name "Cnn3-204"; exon_number "5"; exon_id "ENSMUSE00000563954.1"; talon_gene "9483"; talon_transcript "24777"; talon_exon "129498"; ccdsid "CCDS17802.1"; exon_status "KNOWN"; level "2"; protein_id "ENSMUSP00000029773.8"; source "HAVANA"; tag "CCDS";
chr3	HAVANA	exon	121457082	121457143	.	+	.	gene_id "ENSMUSG00000053931.11"; transcript_id "ENSMUST00000198393.1"; gene_type "protein_coding"; gene_status "KNOWN"; gene_name "Cnn3"; transcript_type "protein_coding"; transcript_status "KNOWN"; transcript_name "Cnn3-204"; exon_number "6"; exon_id "ENSMUSE00001353702.1"; talon_gene "9483"; talon_transcript "24777"; talon_exon "129510"; exon_status "KNOWN"; level "2"; protein_id "ENSMUSP00000143186.1"; source "HAVANA"; tag "cds_end_NF";
chr3	HAVANA	transcript	121451005	121457354	.	+	.	gene_id "ENSMUSG00000053931.11"; transcript_id "ENSMUST00000196671.1"; gene_name "Cnn3"; gene_status "KNOWN"; gene_type "protein_coding"; transcript_type "retained_intron"; transcript_status "KNOWN"; transcript_name "Cnn3-202"; talon_gene "9483"; talon_transcript "24778"; havana_transcript "OTTMUST00000136268.1"; level "2"; source "HAVANA"; tag "mRNA_end_NF"; transcript_support_level "1";
chr3	HAVANA	exon	121451005	121451520	.	+	.	gene_id "ENSMUSG00000053931.11"; transcript_id "ENSMUST00000196671.1"; gene_type "protein_coding"; gene_status "KNOWN"; gene_name "Cnn3"; transcript_type "retained_intron"; transcript_status "KNOWN"; transcript_name "Cnn3-202"; exon_number "1"; exon_id "ENSMUSE00001349651.1"; talon_gene "9483"; talon_transcript "24778"; talon_exon "129511"; exon_status "KNOWN"; level "2"; source "HAVANA"; tag "mRNA_end_NF";
chr3	HAVANA	exon	121451883	121451999	.	+	.	gene_id "ENSMUSG00000053931.11"; transcript_id "ENSMUST00000196671.1"; gene_type "protein_coding"; gene_status "KNOWN"; gene_name "Cnn3"; transcript_type "retained_intron"; transcript_status "KNOWN"; transcript_name "Cnn3-202"; exon_number "2"; exon_id "ENSMUSE00000465196.2"; talon_gene "9483"; talon_transcript "24778"; talon_exon "129496"; ccdsid "CCDS17802.1"; exon_status "KNOWN"; level "2"; protein_id "ENSMUSP00000029773.8"; source "HAVANA"; tag "CCDS";
chr3	HAVANA	exon	121454947	121455093	.	+	.	gene_id "ENSMUSG00000053931.11"; transcript_id "ENSMUST00000196671.1"; gene_type "protein_coding"; gene_status "KNOWN"; gene_name "Cnn3"; transcript_type "retained_intron"; transcript_status "KNOWN"; transcript_name "Cnn3-202"; exon_number "3"; exon_id "ENSMUSE00000563954.1"; talon_gene "9483"; talon_transcript "24778"; talon_exon "129498"; ccdsid "CCDS17802.1"; exon_status "KNOWN"; level "2"; protein_id "ENSMUSP00000029773.8"; source "HAVANA"; tag "CCDS";
chr3	HAVANA	exon	121457082	121457354	.	+	.	gene_id "ENSMUSG00000053931.11"; transcript_id "ENSMUST00000196671.1"; gene_type "protein_coding"; gene_status "KNOWN"; gene_name "Cnn3"; transcript_type "retained_intron"; transcript_status "KNOWN"; transcript_name "Cnn3-202"; exon_number "4"; exon_id "ENSMUSE00001356199.1"; talon_gene "9483"; talon_transcript "24778"; talon_exon "129512"; exon_status "KNOWN"; level "2"; source "HAVANA"; tag "mRNA_end_NF";
chr3	HAVANA	gene	121428046	121429331	.	+	.	gene_id "ENSMUSG00000106022.1"; gene_name "Gm42929"; gene_status "KNOWN"; gene_type "TEC"; talon_gene "9484"; havana_gene "OTTMUSG00000054989.1"; level "2";
chr3	HAVANA	transcript	121428046	121429331	.	+	.	gene_id "ENSMUSG00000106022.1"; transcript_id "ENSMUST00000198374.1"; gene_name "Gm42929"; gene_status "KNOWN"; gene_type "TEC"; transcript_type "TEC"; transcript_status "KNOWN"; transcript_name "Gm42929-201"; talon_gene "9484"; talon_transcript "24781"; havana_transcript "OTTMUST00000136271.1"; level "2"; source "HAVANA"; tag "basic"; transcript_support_level "NA";
chr3	HAVANA	exon	121428046	121429331	.	+	.	gene_id "ENSMUSG00000106022.1"; transcript_id "ENSMUST00000198374.1"; gene_type "TEC"; gene_status "KNOWN"; gene_name "Gm42929"; transcript_type "TEC"; transcript_status "KNOWN"; transcript_name "Gm42929-201"; exon_number "1"; exon_id "ENSMUSE00001351335.1"; talon_gene "9484"; talon_transcript "24781"; talon_exon "129519"; exon_status "KNOWN"; level "2"; source "HAVANA"; tag "basic";
chr3	HAVANA	gene	121459528	121532404	.	-	.	gene_id "ENSMUSG00000039865.8"; gene_name "Slc44a3"; gene_status "KNOWN"; gene_type "protein_coding"; talon_gene "9485"; havana_gene "OTTMUSG00000054990.1"; level "2";
chr3	HAVANA	transcript	121459528	121532404	.	-	.	gene_id "ENSMUSG00000039865.8"; transcript_id "ENSMUST00000039197.8"; gene_name "Slc44a3"; gene_status "KNOWN"; gene_type "protein_coding"; transcript_type "protein_coding"; transcript_status "KNOWN"; transcript_name "Slc44a3-201"; talon_gene "9485"; talon_transcript "24783"; ccdsid "CCDS51060.1"; havana_transcript "OTTMUST00000136273.1"; level "2"; protein_id "ENSMUSP00000040210.7"; source "HAVANA"; tag "CCDS"; transcript_support_level "1";
chr3	HAVANA	exon	121532161	121532404	.	-	.	gene_id "ENSMUSG00000039865.8"; transcript_id "ENSMUST00000039197.8"; gene_type "protein_coding"; gene_status "KNOWN"; gene_name "Slc44a3"; transcript_type "protein_coding"; transcript_status "KNOWN"; transcript_name "Slc44a3-201"; exon_number "1"; exon_id "ENSMUSE00000503751.4"; talon_gene "9485"; talon_transcript "24783"; talon_exon "129523"; ccdsid "CCDS51060.1"; exon_status "KNOWN"; level "2"; protein_id "ENSMUSP00000040210.7"; source "HAVANA"; tag "CCDS";
chr3	HAVANA	exon	121531667	121531771	.	-	.	gene_id "ENSMUSG00000039865.8"; transcript_id "ENSMUST00000039197.8"; gene_type "protein_coding"; gene_status "KNOWN"; gene_name "Slc44a3"; transcript_type "protein_coding"; transcript_status "KNOWN"; transcript_name "Slc44a3-201"; exon_number "2"; exon_id "ENSMUSE00000380775.3"; talon_gene "9485"; talon_transcript "24783"; talon_exon "129525"; ccdsid "CCDS51060.1"; exon_status "KNOWN"; level "2"; protein_id "ENSMUSP00000040210.7"; source "HAVANA"; tag "CCDS";
chr3	HAVANA	exon	121527064	121527206	.	-	.	gene_id "ENSMUSG00000039865.8"; transcript_id "ENSMUST00000039197.8"; gene_type "protein_coding"; gene_status "KNOWN"; gene_name "Slc44a3"; transcript_type "protein_coding"; transcript_status "KNOWN"; transcript_name "Slc44a3-201"; exon_number "3"; exon_id "ENSMUSE00000266777.3"; talon_gene "9485"; talon_transcript "24783"; talon_exon "129527"; ccdsid "CCDS51060.1"; exon_status "KNOWN"; level "2"; protein_id "ENSMUSP00000040210.7"; source "HAVANA"; tag "CCDS";
chr3	HAVANA	exon	121525667	121525803	.	-	.	gene_id "ENSMUSG00000039865.8"; transcript_id "ENSMUST00000039197.8"; gene_type "protein_coding"; gene_status "KNOWN"; gene_name "Slc44a3"; transcript_type "protein_coding"; transcript_status "KNOWN"; transcript_name "Slc44a3-201"; exon_number "4"; exon_id "ENSMUSE00000266771.3"; talon_gene "9485"; talon_transcript "24783"; talon_exon "129529"; ccdsid "CCDS51060.1"; exon_status "KNOWN"; level "2"; protein_id "ENSMUSP00000040210.7"; source "HAVANA"; tag "CCDS";
chr3	HAVANA	exon	121524827	121524920	.	-	.	gene_id "ENSMUSG00000039865.8"; transcript_id "ENSMUST00000039197.8"; gene_type "protein_coding"; gene_status "KNOWN"; gene_name "Slc44a3"; transcript_type "protein_coding"; transcript_status "KNOWN"; transcript_name "Slc44a3-201"; exon_number "5"; exon_id "ENSMUSE00000266766.3"; talon_gene "9485"; talon_transcript "24783"; talon_exon "129531"; ccdsid "CCDS51060.1"; exon_status "KNOWN"; level "2"; protein_id "ENSMUSP00000040210.7"; source "HAVANA"; tag "CCDS";
chr3	HAVANA	exon	121513657	121513817	.	-	.	gene_id "ENSMUSG00000039865.8"; transcript_id "ENSMUST00000039197.8"; gene_type "protein_coding"; gene_status "KNOWN"; gene_name "Slc44a3"; transcript_type "protein_coding"; transcript_status "KNOWN"; transcript_name "Slc44a3-201"; exon_number "6"; exon_id "ENSMUSE00000266758.3"; talon_gene "9485"; talon_transcript "24783"; talon_exon "129533"; ccdsid "CCDS51060.1"; exon_status "KNOWN"; level "2"; protein_id "ENSMUSP00000040210.7"; source "HAVANA"; tag "CCDS";
chr3	HAVANA	exon	121512322	121512411	.	-	.	gene_id "ENSMUSG00000039865.8"; transcript_id "ENSMUST00000039197.8"; gene_type "protein_coding"; gene_status "KNOWN"; gene_name "Slc44a3"; transcript_type "protein_coding"; transcript_status "KNOWN"; transcript_name "Slc44a3-201"; exon_number "7"; exon_id "ENSMUSE00000266750.3"; talon_gene "9485"; talon_transcript "24783"; talon_exon "129535"; ccdsid "CCDS51060.1"; exon_status "KNOWN"; level "2"; protein_id "ENSMUSP00000040210.7"; source "HAVANA"; tag "CCDS";
chr3	HAVANA	exon	121510192	121510316	.	-	.	gene_id "ENSMUSG00000039865.8"; transcript_id "ENSMUST00000039197.8"; gene_type "protein_coding"; gene_status "KNOWN"; gene_name "Slc44a3"; transcript_type "protein_coding"; transcript_status "KNOWN"; transcript_name "Slc44a3-201"; exon_number "8"; exon_id "ENSMUSE00000266742.3"; talon_gene "9485"; talon_transcript "24783"; talon_exon "129537"; ccdsid "CCDS51060.1"; exon_status "KNOWN"; level "2"; protein_id "ENSMUSP00000040210.7"; source "HAVANA"; tag "CCDS";
chr3	HAVANA	exon	121509374	121509560	.	-	.	gene_id "ENSMUSG00000039865.8"; transcript_id "ENSMUST00000039197.8"; gene_type "protein_coding"; gene_status "KNOWN"; gene_name "Slc44a3"; transcript_type "protein_coding"; transcript_status "KNOWN"; transcript_name "Slc44a3-201"; exon_number "9"; exon_id "ENSMUSE00000266731.3"; talon_gene "9485"; talon_transcript "24783"; talon_exon "129539"; ccdsid "CCDS51060.1"; exon_status "KNOWN"; level "2"; protein_id "ENSMUSP00000040210.7"; source "HAVANA"; tag "CCDS";
chr3	HAVANA	exon	121497719	121497884	.	-	.	gene_id "ENSMUSG00000039865.8"; transcript_id "ENSMUST00000039197.8"; gene_type "protein_coding"; gene_status "KNOWN"; gene_name "Slc44a3"; transcript_type "protein_coding"; transcript_status "KNOWN"; transcript_name "Slc44a3-201"; exon_number "10"; exon_id "ENSMUSE00000266719.3"; talon_gene "9485"; talon_transcript "24783"; talon_exon "129541"; ccdsid "CCDS51060.1"; exon_status "KNOWN"; level "2"; protein_id "ENSMUSP00000040210.7"; source "HAVANA"; tag "CCDS";
chr3	HAVANA	exon	121490198	121490354	.	-	.	gene_id "ENSMUSG00000039865.8"; transcript_id "ENSMUST00000039197.8"; gene_type "protein_coding"; gene_status "KNOWN"; gene_name "Slc44a3"; transcript_type "protein_coding"; transcript_status "KNOWN"; transcript_name "Slc44a3-201"; exon_number "11"; exon_id "ENSMUSE00000266709.3"; talon_gene "9485"; talon_transcript "24783"; talon_exon "129543"; ccdsid "CCDS51060.1"; exon_status "KNOWN"; level "2"; protein_id "ENSMUSP00000040210.7"; source "HAVANA"; tag "CCDS";
chr3	HAVANA	exon	121486262	121486348	.	-	.	gene_id "ENSMUSG00000039865.8"; transcript_id "ENSMUST00000039197.8"; gene_type "protein_coding"; gene_status "KNOWN"; gene_name "Slc44a3"; transcript_type "protein_coding"; transcript_status "KNOWN"; transcript_name "Slc44a3-201"; exon_number "12"; exon_id "ENSMUSE00000266701.3"; talon_gene "9485"; talon_transcript "24783"; talon_exon "129545"; ccdsid "CCDS51060.1"; exon_status "KNOWN"; level "2"; protein_id "ENSMUSP00000040210.7"; source "HAVANA"; tag "CCDS";
chr3	HAVANA	exon	121463414	121463551	.	-	.	gene_id "ENSMUSG00000039865.8"; transcript_id "ENSMUST00000039197.8"; gene_type "protein_coding"; gene_status "KNOWN"; gene_name "Slc44a3"; transcript_type "protein_coding"; transcript_status "KNOWN"; transcript_name "Slc44a3-201"; exon_number "13"; exon_id "ENSMUSE00000266689.3"; talon_gene "9485"; talon_transcript "24783"; talon_exon "129547"; ccdsid "CCDS51060.1"; exon_status "KNOWN"; level "2"; protein_id "ENSMUSP00000040210.7"; source "HAVANA"; tag "CCDS";
chr3	HAVANA	exon	121461102	121461338	.	-	.	gene_id "ENSMUSG00000039865.8"; transcript_id "ENSMUST00000039197.8"; gene_type "protein_coding"; gene_status "KNOWN"; gene_name "Slc44a3"; transcript_type "protein_coding"; transcript_status "KNOWN"; transcript_name "Slc44a3-201"; exon_number "14"; exon_id "ENSMUSE00000266676.3"; talon_gene "9485"; talon_transcript "24783"; talon_exon "129549"; ccdsid "CCDS51060.1"; exon_status "KNOWN"; level "2"; protein_id "ENSMUSP00000040210.7"; source "HAVANA"; tag "CCDS";
chr3	HAVANA	exon	121459528	121460076	.	-	.	gene_id "ENSMUSG00000039865.8"; transcript_id "ENSMUST00000039197.8"; gene_type "protein_coding"; gene_status "KNOWN"; gene_name "Slc44a3"; transcript_type "protein_coding"; transcript_status "KNOWN"; transcript_name "Slc44a3-201"; exon_number "15"; exon_id "ENSMUSE00001355679.1"; talon_gene "9485"; talon_transcript "24783"; talon_exon "129522"; ccdsid "CCDS51060.1"; exon_status "KNOWN"; level "2"; protein_id "ENSMUSP00000040210.7"; source "HAVANA"; tag "CCDS";
chr3	HAVANA	gene	121637126	121643367	.	-	.	gene_id "ENSMUSG00000044522.8"; gene_name "A730020M07Rik"; gene_status "KNOWN"; gene_type "lincRNA"; talon_gene "9487"; havana_gene "OTTMUSG00000052365.1"; level "2";
chr3	HAVANA	transcript	121637126	121643485	.	-	.	gene_id "ENSMUSG00000044522.8"; transcript_id "ENSMUST00000050571.8"; gene_name "A730020M07Rik"; gene_status "KNOWN"; gene_type "lincRNA"; transcript_type "lincRNA"; transcript_status "KNOWN"; transcript_name "A730020M07Rik-201"; talon_gene "9487"; talon_transcript "24789"; havana_transcript "OTTMUST00000131408.1"; level "2"; source "HAVANA"; transcript_support_level "1";
chr3	HAVANA	exon	121643206	121643485	.	-	.	gene_id "ENSMUSG00000044522.8"; transcript_id "ENSMUST00000050571.8"; gene_type "lincRNA"; gene_status "KNOWN"; gene_name "A730020M07Rik"; transcript_type "lincRNA"; transcript_status "KNOWN"; transcript_name "A730020M07Rik-201"; exon_number "1"; exon_id "ENSMUSE00000370195.5"; talon_gene "9487"; talon_transcript "24789"; talon_exon "129575"; exon_status "KNOWN"; level "2"; source "HAVANA";
chr3	HAVANA	exon	121639492	121639632	.	-	.	gene_id "ENSMUSG00000044522.8"; transcript_id "ENSMUST00000050571.8"; gene_type "lincRNA"; gene_status "KNOWN"; gene_name "A730020M07Rik"; transcript_type "lincRNA"; transcript_status "KNOWN"; transcript_name "A730020M07Rik-201"; exon_number "2"; exon_id "ENSMUSE00000376426.3"; talon_gene "9487"; talon_transcript "24789"; talon_exon "129570"; exon_status "KNOWN"; level "2"; source "HAVANA"; tag "basic";
chr3	HAVANA	exon	121637126	121637694	.	-	.	gene_id "ENSMUSG00000044522.8"; transcript_id "ENSMUST00000050571.8"; gene_type "lincRNA"; gene_status "KNOWN"; gene_name "A730020M07Rik"; transcript_type "lincRNA"; transcript_status "KNOWN"; transcript_name "A730020M07Rik-201"; exon_number "3"; exon_id "ENSMUSE00000372186.6"; talon_gene "9487"; talon_transcript "24789"; talon_exon "129576"; exon_status "KNOWN"; level "2"; source "HAVANA";
chr3	HAVANA	transcript	121637128	121643367	.	-	.	gene_id "ENSMUSG00000044522.8"; transcript_id "ENSMUST00000198402.1"; gene_name "A730020M07Rik"; gene_status "KNOWN"; gene_type "lincRNA"; transcript_type "lincRNA"; transcript_status "KNOWN"; transcript_name "A730020M07Rik-203"; talon_gene "9487"; talon_transcript "24790"; havana_transcript "OTTMUST00000131409.1"; level "2"; source "HAVANA"; transcript_support_level "1";
chr3	HAVANA	exon	121643210	121643367	.	-	.	gene_id "ENSMUSG00000044522.8"; transcript_id "ENSMUST00000198402.1"; gene_type "lincRNA"; gene_status "KNOWN"; gene_name "A730020M07Rik"; transcript_type "lincRNA"; transcript_status "KNOWN"; transcript_name "A730020M07Rik-203"; exon_number "1"; exon_id "ENSMUSE00001347622.1"; talon_gene "9487"; talon_transcript "24790"; talon_exon "129577"; exon_status "KNOWN"; level "2"; source "HAVANA";
chr3	HAVANA	exon	121639492	121639632	.	-	.	gene_id "ENSMUSG00000044522.8"; transcript_id "ENSMUST00000198402.1"; gene_type "lincRNA"; gene_status "KNOWN"; gene_name "A730020M07Rik"; transcript_type "lincRNA"; transcript_status "KNOWN"; transcript_name "A730020M07Rik-203"; exon_number "2"; exon_id "ENSMUSE00000376426.3"; talon_gene "9487"; talon_transcript "24790"; talon_exon "129570"; exon_status "KNOWN"; level "2"; source "HAVANA"; tag "basic";
chr3	HAVANA	exon	121637128	121637694	.	-	.	gene_id "ENSMUSG00000044522.8"; transcript_id "ENSMUST00000198402.1"; gene_type "lincRNA"; gene_status "KNOWN"; gene_name "A730020M07Rik"; transcript_type "lincRNA"; transcript_status "KNOWN"; transcript_name "A730020M07Rik-203"; exon_number "3"; exon_id "ENSMUSE00001352043.1"; talon_gene "9487"; talon_transcript "24790"; talon_exon "129579"; exon_status "KNOWN"; level "2"; source "HAVANA";
chr3	HAVANA	gene	121721595	121723402	.	-	.	gene_id "ENSMUSG00000106224.1"; gene_name "Gm43823"; gene_status "KNOWN"; gene_type "TEC"; talon_gene "9491"; havana_gene "OTTMUSG00000052824.1"; level "2";
chr3	HAVANA	transcript	121721595	121723402	.	-	.	gene_id "ENSMUSG00000106224.1"; transcript_id "ENSMUST00000197391.1"; gene_name "Gm43823"; gene_status "KNOWN"; gene_type "TEC"; transcript_type "TEC"; transcript_status "KNOWN"; transcript_name "Gm43823-201"; talon_gene "9491"; talon_transcript "24795"; havana_transcript "OTTMUST00000131222.1"; level "2"; source "HAVANA"; tag "basic"; transcript_support_level "NA";
chr3	HAVANA	exon	121721595	121723402	.	-	.	gene_id "ENSMUSG00000106224.1"; transcript_id "ENSMUST00000197391.1"; gene_type "TEC"; gene_status "KNOWN"; gene_name "Gm43823"; transcript_type "TEC"; transcript_status "KNOWN"; transcript_name "Gm43823-201"; exon_number "1"; exon_id "ENSMUSE00001354216.1"; talon_gene "9491"; talon_transcript "24795"; talon_exon "129599"; exon_status "KNOWN"; level "2"; source "HAVANA"; tag "basic";
chr3	HAVANA	gene	121723537	121735048	.	+	.	gene_id "ENSMUSG00000028128.13"; gene_name "F3"; gene_status "KNOWN"; gene_type "protein_coding"; talon_gene "9492"; havana_gene "OTTMUSG00000052233.1"; level "2";
chr3	HAVANA	transcript	121723537	121735048	.	+	.	gene_id "ENSMUSG00000028128.13"; transcript_id "ENSMUST00000029771.12"; gene_name "F3"; gene_status "KNOWN"; gene_type "protein_coding"; transcript_type "protein_coding"; transcript_status "KNOWN"; transcript_name "F3-201"; talon_gene "9492"; talon_transcript "24796"; ccdsid "CCDS17805.1"; havana_transcript "OTTMUST00000131223.1"; level "2"; protein_id "ENSMUSP00000029771.8"; source "HAVANA"; tag "CCDS"; transcript_support_level "1";
chr3	HAVANA	exon	121723537	121723802	.	+	.	gene_id "ENSMUSG00000028128.13"; transcript_id "ENSMUST00000029771.12"; gene_type "protein_coding"; gene_status "KNOWN"; gene_name "F3"; transcript_type "protein_coding"; transcript_status "KNOWN"; transcript_name "F3-201"; exon_number "1"; exon_id "ENSMUSE00000890845.1"; talon_gene "9492"; talon_transcript "24796"; talon_exon "129600"; ccdsid "CCDS17805.1"; exon_status "KNOWN"; level "2"; protein_id "ENSMUSP00000029771.8"; source "HAVANA"; tag "CCDS";
chr3	HAVANA	exon	121724977	121725082	.	+	.	gene_id "ENSMUSG00000028128.13"; transcript_id "ENSMUST00000029771.12"; gene_type "protein_coding"; gene_status "KNOWN"; gene_name "F3"; transcript_type "protein_coding"; transcript_status "KNOWN"; transcript_name "F3-201"; exon_number "2"; exon_id "ENSMUSE00000176552.1"; talon_gene "9492"; talon_transcript "24796"; talon_exon "129602"; ccdsid "CCDS17805.1"; exon_status "KNOWN"; level "2"; protein_id "ENSMUSP00000029771.8"; source "HAVANA"; tag "CCDS";
chr3	HAVANA	exon	121729337	121729554	.	+	.	gene_id "ENSMUSG00000028128.13"; transcript_id "ENSMUST00000029771.12"; gene_type "protein_coding"; gene_status "KNOWN"; gene_name "F3"; transcript_type "protein_coding"; transcript_status "KNOWN"; transcript_name "F3-201"; exon_number "3"; exon_id "ENSMUSE00000176546.1"; talon_gene "9492"; talon_transcript "24796"; talon_exon "129604"; ccdsid "CCDS17805.1"; exon_status "KNOWN"; level "2"; protein_id "ENSMUSP00000029771.8"; source "HAVANA"; tag "CCDS";
chr3	HAVANA	exon	121731524	121731702	.	+	.	gene_id "ENSMUSG00000028128.13"; transcript_id "ENSMUST00000029771.12"; gene_type "protein_coding"; gene_status "KNOWN"; gene_name "F3"; transcript_type "protein_coding"; transcript_status "KNOWN"; transcript_name "F3-201"; exon_number "4"; exon_id "ENSMUSE00000176550.1"; talon_gene "9492"; talon_transcript "24796"; talon_exon "129606"; ccdsid "CCDS17805.1"; exon_status "KNOWN"; level "2"; protein_id "ENSMUSP00000029771.8"; source "HAVANA"; tag "CCDS";
chr3	HAVANA	exon	121732381	121732540	.	+	.	gene_id "ENSMUSG00000028128.13"; transcript_id "ENSMUST00000029771.12"; gene_type "protein_coding"; gene_status "KNOWN"; gene_name "F3"; transcript_type "protein_coding"; transcript_status "KNOWN"; transcript_name "F3-201"; exon_number "5"; exon_id "ENSMUSE00000176544.1"; talon_gene "9492"; talon_transcript "24796"; talon_exon "129608"; ccdsid "CCDS17805.1"; exon_status "KNOWN"; level "2"; protein_id "ENSMUSP00000029771.8"; source "HAVANA"; tag "CCDS";
chr3	HAVANA	exon	121734106	121735048	.	+	.	gene_id "ENSMUSG00000028128.13"; transcript_id "ENSMUST00000029771.12"; gene_type "protein_coding"; gene_status "KNOWN"; gene_name "F3"; transcript_type "protein_coding"; transcript_status "KNOWN"; transcript_name "F3-201"; exon_number "6"; exon_id "ENSMUSE00000335201.9"; talon_gene "9492"; talon_transcript "24796"; talon_exon "129610"; ccdsid "CCDS17805.1"; exon_status "KNOWN"; level "2"; protein_id "ENSMUSP00000029771.8"; source "HAVANA"; tag "CCDS";
chr3	HAVANA	gene	121758907	121815197	.	-	.	gene_id "ENSMUSG00000028127.10"; gene_name "Abcd3"; gene_status "KNOWN"; gene_type "protein_coding"; talon_gene "9494"; havana_gene "OTTMUSG00000031086.4"; level "2"; tag "overlapping_locus";
chr3	HAVANA	transcript	121758907	121815302	.	-	.	gene_id "ENSMUSG00000028127.10"; transcript_id "ENSMUST00000029770.7"; gene_name "Abcd3"; gene_status "KNOWN"; gene_type "protein_coding"; transcript_type "protein_coding"; transcript_status "KNOWN"; transcript_name "Abcd3-201"; talon_gene "9494"; talon_transcript "24802"; ccdsid "CCDS17806.1"; havana_transcript "OTTMUST00000077011.2"; level "2"; protein_id "ENSMUSP00000029770.5"; source "HAVANA"; tag "CCDS"; transcript_support_level "1";
chr3	HAVANA	exon	121815009	121815302	.	-	.	gene_id "ENSMUSG00000028127.10"; transcript_id "ENSMUST00000029770.7"; gene_type "protein_coding"; gene_status "KNOWN"; gene_name "Abcd3"; transcript_type "protein_coding"; transcript_status "KNOWN"; transcript_name "Abcd3-201"; exon_number "1"; exon_id "ENSMUSE00001356974.1"; talon_gene "9494"; talon_transcript "24802"; talon_exon "129658"; ccdsid "CCDS17806.1"; exon_status "KNOWN"; level "2"; protein_id "ENSMUSP00000029770.5"; source "HAVANA"; tag "CCDS";
chr3	HAVANA	exon	121796449	121796485	.	-	.	gene_id "ENSMUSG00000028127.10"; transcript_id "ENSMUST00000029770.7"; gene_type "protein_coding"; gene_status "KNOWN"; gene_name "Abcd3"; transcript_type "protein_coding"; transcript_status "KNOWN"; transcript_name "Abcd3-201"; exon_number "2"; exon_id "ENSMUSE00001275469.1"; talon_gene "9494"; talon_transcript "24802"; talon_exon "129623"; ccdsid "CCDS17806.1"; exon_status "KNOWN"; level "2"; protein_id "ENSMUSP00000142387.1"; source "HAVANA"; tag "basic";
chr3	HAVANA	exon	121792804	121792902	.	-	.	gene_id "ENSMUSG00000028127.10"; transcript_id "ENSMUST00000029770.7"; gene_type "protein_coding"; gene_status "KNOWN"; gene_name "Abcd3"; transcript_type "protein_coding"; transcript_status "KNOWN"; transcript_name "Abcd3-201"; exon_number "3"; exon_id "ENSMUSE00001239463.1"; talon_gene "9494"; talon_transcript "24802"; talon_exon "129625"; ccdsid "CCDS17806.1"; exon_status "KNOWN"; level "2"; protein_id "ENSMUSP00000142387.1"; source "HAVANA"; tag "basic";
chr3	HAVANA	exon	121791734	121791822	.	-	.	gene_id "ENSMUSG00000028127.10"; transcript_id "ENSMUST00000029770.7"; gene_type "protein_coding"; gene_status "KNOWN"; gene_name "Abcd3"; transcript_type "protein_coding"; transcript_status "KNOWN"; transcript_name "Abcd3-201"; exon_number "4"; exon_id "ENSMUSE00001262156.1"; talon_gene "9494"; talon_transcript "24802"; talon_exon "129627"; ccdsid "CCDS17806.1"; exon_status "KNOWN"; level "2"; protein_id "ENSMUSP00000142387.1"; source "HAVANA"; tag "basic";
chr3	HAVANA	exon	121786002	121786071	.	-	.	gene_id "ENSMUSG00000028127.10"; transcript_id "ENSMUST00000029770.7"; gene_type "protein_coding"; gene_status "KNOWN"; gene_name "Abcd3"; transcript_type "protein_coding"; transcript_status "KNOWN"; transcript_name "Abcd3-201"; exon_number "5"; exon_id "ENSMUSE00000176509.1"; talon_gene "9494"; talon_transcript "24802"; talon_exon "129629"; ccdsid "CCDS17806.1"; exon_status "KNOWN"; level "2"; protein_id "ENSMUSP00000142387.1"; source "HAVANA"; tag "basic";
chr3	HAVANA	exon	121784473	121784570	.	-	.	gene_id "ENSMUSG00000028127.10"; transcript_id "ENSMUST00000029770.7"; gene_type "protein_coding"; gene_status "KNOWN"; gene_name "Abcd3"; transcript_type "protein_coding"; transcript_status "KNOWN"; transcript_name "Abcd3-201"; exon_number "6"; exon_id "ENSMUSE00000176531.1"; talon_gene "9494"; talon_transcript "24802"; talon_exon "129631"; ccdsid "CCDS17806.1"; exon_status "KNOWN"; level "2"; protein_id "ENSMUSP00000142387.1"; source "HAVANA"; tag "basic";
chr3	HAVANA	exon	121784011	121784134	.	-	.	gene_id "ENSMUSG00000028127.10"; transcript_id "ENSMUST00000029770.7"; gene_type "protein_coding"; gene_status "KNOWN"; gene_name "Abcd3"; transcript_type "protein_coding"; transcript_status "KNOWN"; transcript_name "Abcd3-201"; exon_number "7"; exon_id "ENSMUSE00000176521.1"; talon_gene "9494"; talon_transcript "24802"; talon_exon "129633"; ccdsid "CCDS17806.1"; exon_status "KNOWN"; level "2"; protein_id "ENSMUSP00000142387.1"; source "HAVANA"; tag "basic";
chr3	HAVANA	exon	121781928	121781984	.	-	.	gene_id "ENSMUSG00000028127.10"; transcript_id "ENSMUST00000029770.7"; gene_type "protein_coding"; gene_status "KNOWN"; gene_name "Abcd3"; transcript_type "protein_coding"; transcript_status "KNOWN"; transcript_name "Abcd3-201"; exon_number "8"; exon_id "ENSMUSE00000176529.1"; talon_gene "9494"; talon_transcript "24802"; talon_exon "129635"; ccdsid "CCDS17806.1"; exon_status "KNOWN"; level "2"; protein_id "ENSMUSP00000142387.1"; source "HAVANA"; tag "basic";
chr3	HAVANA	exon	121779555	121779697	.	-	.	gene_id "ENSMUSG00000028127.10"; transcript_id "ENSMUST00000029770.7"; gene_type "protein_coding"; gene_status "KNOWN"; gene_name "Abcd3"; transcript_type "protein_coding"; transcript_status "KNOWN"; transcript_name "Abcd3-201"; exon_number "9"; exon_id "ENSMUSE00000176514.1"; talon_gene "9494"; talon_transcript "24802"; talon_exon "129637"; ccdsid "CCDS17806.1"; exon_status "KNOWN"; level "2"; protein_id "ENSMUSP00000142387.1"; source "HAVANA"; tag "basic";
chr3	HAVANA	exon	121776997	121777066	.	-	.	gene_id "ENSMUSG00000028127.10"; transcript_id "ENSMUST00000029770.7"; gene_type "protein_coding"; gene_status "KNOWN"; gene_name "Abcd3"; transcript_type "protein_coding"; transcript_status "KNOWN"; transcript_name "Abcd3-201"; exon_number "10"; exon_id "ENSMUSE00000176516.1"; talon_gene "9494"; talon_transcript "24802"; talon_exon "129660"; ccdsid "CCDS17806.1"; exon_status "KNOWN"; level "2"; protein_id "ENSMUSP00000029770.5"; source "HAVANA"; tag "CCDS";
chr3	HAVANA	exon	121775802	121775871	.	-	.	gene_id "ENSMUSG00000028127.10"; transcript_id "ENSMUST00000029770.7"; gene_type "protein_coding"; gene_status "KNOWN"; gene_name "Abcd3"; transcript_type "protein_coding"; transcript_status "KNOWN"; transcript_name "Abcd3-201"; exon_number "11"; exon_id "ENSMUSE00000176537.1"; talon_gene "9494"; talon_transcript "24802"; talon_exon "129662"; ccdsid "CCDS17806.1"; exon_status "KNOWN"; level "2"; protein_id "ENSMUSP00000029770.5"; source "HAVANA"; tag "CCDS";
chr3	HAVANA	exon	121775617	121775714	.	-	.	gene_id "ENSMUSG00000028127.10"; transcript_id "ENSMUST00000029770.7"; gene_type "protein_coding"; gene_status "KNOWN"; gene_name "Abcd3"; transcript_type "protein_coding"; transcript_status "KNOWN"; transcript_name "Abcd3-201"; exon_number "12"; exon_id "ENSMUSE00000176517.1"; talon_gene "9494"; talon_transcript "24802"; talon_exon "129664"; ccdsid "CCDS17806.1"; exon_status "KNOWN"; level "2"; protein_id "ENSMUSP00000029770.5"; source "HAVANA"; tag "CCDS";
chr3	HAVANA	exon	121775431	121775522	.	-	.	gene_id "ENSMUSG00000028127.10"; transcript_id "ENSMUST00000029770.7"; gene_type "protein_coding"; gene_status "KNOWN"; gene_name "Abcd3"; transcript_type "protein_coding"; transcript_status "KNOWN"; transcript_name "Abcd3-201"; exon_number "13"; exon_id "ENSMUSE00000176512.1"; talon_gene "9494"; talon_transcript "24802"; talon_exon "129666"; ccdsid "CCDS17806.1"; exon_status "KNOWN"; level "2"; protein_id "ENSMUSP00000029770.5"; source "HAVANA"; tag "CCDS";
chr3	HAVANA	exon	121774142	121774233	.	-	.	gene_id "ENSMUSG00000028127.10"; transcript_id "ENSMUST00000029770.7"; gene_type "protein_coding"; gene_status "KNOWN"; gene_name "Abcd3"; transcript_type "protein_coding"; transcript_status "KNOWN"; transcript_name "Abcd3-201"; exon_number "14"; exon_id "ENSMUSE00000176505.1"; talon_gene "9494"; talon_transcript "24802"; talon_exon "129639"; ccdsid "CCDS17806.1"; exon_status "KNOWN"; level "2"; protein_id "ENSMUSP00000142387.1"; source "HAVANA"; tag "basic";
chr3	HAVANA	exon	121773989	121774061	.	-	.	gene_id "ENSMUSG00000028127.10"; transcript_id "ENSMUST00000029770.7"; gene_type "protein_coding"; gene_status "KNOWN"; gene_name "Abcd3"; transcript_type "protein_coding"; transcript_status "KNOWN"; transcript_name "Abcd3-201"; exon_number "15"; exon_id "ENSMUSE00000176522.1"; talon_gene "9494"; talon_transcript "24802"; talon_exon "129641"; ccdsid "CCDS17806.1"; exon_status "KNOWN"; level "2"; protein_id "ENSMUSP00000142387.1"; source "HAVANA"; tag "basic";
chr3	HAVANA	exon	121772303	121772366	.	-	.	gene_id "ENSMUSG00000028127.10"; transcript_id "ENSMUST00000029770.7"; gene_type "protein_coding"; gene_status "KNOWN"; gene_name "Abcd3"; transcript_type "protein_coding"; transcript_status "KNOWN"; transcript_name "Abcd3-201"; exon_number "16"; exon_id "ENSMUSE00000176523.1"; talon_gene "9494"; talon_transcript "24802"; talon_exon "129643"; ccdsid "CCDS17806.1"; exon_status "KNOWN"; level "2"; protein_id "ENSMUSP00000142387.1"; source "HAVANA"; tag "basic";
chr3	HAVANA	exon	121769515	121769592	.	-	.	gene_id "ENSMUSG00000028127.10"; transcript_id "ENSMUST00000029770.7"; gene_type "protein_coding"; gene_status "KNOWN"; gene_name "Abcd3"; transcript_type "protein_coding"; transcript_status "KNOWN"; transcript_name "Abcd3-201"; exon_number "17"; exon_id "ENSMUSE00000176533.1"; talon_gene "9494"; talon_transcript "24802"; talon_exon "129645"; ccdsid "CCDS17806.1"; exon_status "KNOWN"; level "2"; protein_id "ENSMUSP00000142387.1"; source "HAVANA"; tag "basic";
chr3	HAVANA	exon	121769352	121769417	.	-	.	gene_id "ENSMUSG00000028127.10"; transcript_id "ENSMUST00000029770.7"; gene_type "protein_coding"; gene_status "KNOWN"; gene_name "Abcd3"; transcript_type "protein_coding"; transcript_status "KNOWN"; transcript_name "Abcd3-201"; exon_number "18"; exon_id "ENSMUSE00000176511.1"; talon_gene "9494"; talon_transcript "24802"; talon_exon "129647"; ccdsid "CCDS17806.1"; exon_status "KNOWN"; level "2"; protein_id "ENSMUSP00000142387.1"; source "HAVANA"; tag "basic";
chr3	HAVANA	exon	121769167	121769256	.	-	.	gene_id "ENSMUSG00000028127.10"; transcript_id "ENSMUST00000029770.7"; gene_type "protein_coding"; gene_status "KNOWN"; gene_name "Abcd3"; transcript_type "protein_coding"; transcript_status "KNOWN"; transcript_name "Abcd3-201"; exon_number "19"; exon_id "ENSMUSE00000265720.1"; talon_gene "9494"; talon_transcript "24802"; talon_exon "129649"; ccdsid "CCDS17806.1"; exon_status "KNOWN"; level "2"; protein_id "ENSMUSP00000142387.1"; source "HAVANA"; tag "basic";
chr3	HAVANA	exon	121768622	121768741	.	-	.	gene_id "ENSMUSG00000028127.10"; transcript_id "ENSMUST00000029770.7"; gene_type "protein_coding"; gene_status "KNOWN"; gene_name "Abcd3"; transcript_type "protein_coding"; transcript_status "KNOWN"; transcript_name "Abcd3-201"; exon_number "20"; exon_id "ENSMUSE00000176515.1"; talon_gene "9494"; talon_transcript "24802"; talon_exon "129651"; ccdsid "CCDS17806.1"; exon_status "KNOWN"; level "2"; protein_id "ENSMUSP00000142387.1"; source "HAVANA"; tag "basic";
chr3	HAVANA	exon	121765001	121765105	.	-	.	gene_id "ENSMUSG00000028127.10"; transcript_id "ENSMUST00000029770.7"; gene_type "protein_coding"; gene_status "KNOWN"; gene_name "Abcd3"; transcript_type "protein_coding"; transcript_status "KNOWN"; transcript_name "Abcd3-201"; exon_number "21"; exon_id "ENSMUSE00000176519.1"; talon_gene "9494"; talon_transcript "24802"; talon_exon "129653"; ccdsid "CCDS17806.1"; exon_status "KNOWN"; level "2"; protein_id "ENSMUSP00000142387.1"; source "HAVANA"; tag "basic";
chr3	HAVANA	exon	121761415	121761471	.	-	.	gene_id "ENSMUSG00000028127.10"; transcript_id "ENSMUST00000029770.7"; gene_type "protein_coding"; gene_status "KNOWN"; gene_name "Abcd3"; transcript_type "protein_coding"; transcript_status "KNOWN"; transcript_name "Abcd3-201"; exon_number "22"; exon_id "ENSMUSE00000176503.1"; talon_gene "9494"; talon_transcript "24802"; talon_exon "129655"; ccdsid "CCDS17806.1"; exon_status "KNOWN"; level "2"; protein_id "ENSMUSP00000142387.1"; source "HAVANA"; tag "basic";
chr3	HAVANA	exon	121758907	121760309	.	-	.	gene_id "ENSMUSG00000028127.10"; transcript_id "ENSMUST00000029770.7"; gene_type "protein_coding"; gene_status "KNOWN"; gene_name "Abcd3"; transcript_type "protein_coding"; transcript_status "KNOWN"; transcript_name "Abcd3-201"; exon_number "23"; exon_id "ENSMUSE00000425857.5"; talon_gene "9494"; talon_transcript "24802"; talon_exon "129668"; ccdsid "CCDS17806.1"; exon_status "KNOWN"; level "2"; protein_id "ENSMUSP00000029770.5"; source "HAVANA"; tag "CCDS";
chr3	HAVANA	transcript	121759756	121815166	.	-	.	gene_id "ENSMUSG00000028127.10"; transcript_id "ENSMUST00000197662.4"; gene_name "Abcd3"; gene_status "KNOWN"; gene_type "protein_coding"; transcript_type "nonsense_mediated_decay"; transcript_status "KNOWN"; transcript_name "Abcd3-205"; talon_gene "9494"; talon_transcript "24803"; havana_transcript "OTTMUST00000131230.1"; level "2"; protein_id "ENSMUSP00000143487.1"; source "HAVANA"; tag "not_organism_supported"; transcript_support_level "5";
chr3	HAVANA	exon	121815009	121815166	.	-	.	gene_id "ENSMUSG00000028127.10"; transcript_id "ENSMUST00000197662.4"; gene_type "protein_coding"; gene_status "KNOWN"; gene_name "Abcd3"; transcript_type "nonsense_mediated_decay"; transcript_status "KNOWN"; transcript_name "Abcd3-205"; exon_number "1"; exon_id "ENSMUSE00001351649.1"; talon_gene "9494"; talon_transcript "24803"; talon_exon "129621"; exon_status "KNOWN"; level "2"; protein_id "ENSMUSP00000142387.1"; source "HAVANA"; tag "basic";
chr3	HAVANA	exon	121792804	121792902	.	-	.	gene_id "ENSMUSG00000028127.10"; transcript_id "ENSMUST00000197662.4"; gene_type "protein_coding"; gene_status "KNOWN"; gene_name "Abcd3"; transcript_type "nonsense_mediated_decay"; transcript_status "KNOWN"; transcript_name "Abcd3-205"; exon_number "2"; exon_id "ENSMUSE00001239463.1"; talon_gene "9494"; talon_transcript "24803"; talon_exon "129625"; ccdsid "CCDS17806.1"; exon_status "KNOWN"; level "2"; protein_id "ENSMUSP00000142387.1"; source "HAVANA"; tag "basic";
chr3	HAVANA	exon	121791734	121791822	.	-	.	gene_id "ENSMUSG00000028127.10"; transcript_id "ENSMUST00000197662.4"; gene_type "protein_coding"; gene_status "KNOWN"; gene_name "Abcd3"; transcript_type "nonsense_mediated_decay"; transcript_status "KNOWN"; transcript_name "Abcd3-205"; exon_number "3"; exon_id "ENSMUSE00001262156.1"; talon_gene "9494"; talon_transcript "24803"; talon_exon "129627"; ccdsid "CCDS17806.1"; exon_status "KNOWN"; level "2"; protein_id "ENSMUSP00000142387.1"; source "HAVANA"; tag "basic";
chr3	HAVANA	exon	121786002	121786071	.	-	.	gene_id "ENSMUSG00000028127.10"; transcript_id "ENSMUST00000197662.4"; gene_type "protein_coding"; gene_status "KNOWN"; gene_name "Abcd3"; transcript_type "nonsense_mediated_decay"; transcript_status "KNOWN"; transcript_name "Abcd3-205"; exon_number "4"; exon_id "ENSMUSE00000176509.1"; talon_gene "9494"; talon_transcript "24803"; talon_exon "129629"; ccdsid "CCDS17806.1"; exon_status "KNOWN"; level "2"; protein_id "ENSMUSP00000142387.1"; source "HAVANA"; tag "basic";
chr3	HAVANA	exon	121784473	121784570	.	-	.	gene_id "ENSMUSG00000028127.10"; transcript_id "ENSMUST00000197662.4"; gene_type "protein_coding"; gene_status "KNOWN"; gene_name "Abcd3"; transcript_type "nonsense_mediated_decay"; transcript_status "KNOWN"; transcript_name "Abcd3-205"; exon_number "5"; exon_id "ENSMUSE00000176531.1"; talon_gene "9494"; talon_transcript "24803"; talon_exon "129631"; ccdsid "CCDS17806.1"; exon_status "KNOWN"; level "2"; protein_id "ENSMUSP00000142387.1"; source "HAVANA"; tag "basic";
chr3	HAVANA	exon	121784011	121784134	.	-	.	gene_id "ENSMUSG00000028127.10"; transcript_id "ENSMUST00000197662.4"; gene_type "protein_coding"; gene_status "KNOWN"; gene_name "Abcd3"; transcript_type "nonsense_mediated_decay"; transcript_status "KNOWN"; transcript_name "Abcd3-205"; exon_number "6"; exon_id "ENSMUSE00000176521.1"; talon_gene "9494"; talon_transcript "24803"; talon_exon "129633"; ccdsid "CCDS17806.1"; exon_status "KNOWN"; level "2"; protein_id "ENSMUSP00000142387.1"; source "HAVANA"; tag "basic";
chr3	HAVANA	exon	121781928	121781984	.	-	.	gene_id "ENSMUSG00000028127.10"; transcript_id "ENSMUST00000197662.4"; gene_type "protein_coding"; gene_status "KNOWN"; gene_name "Abcd3"; transcript_type "nonsense_mediated_decay"; transcript_status "KNOWN"; transcript_name "Abcd3-205"; exon_number "7"; exon_id "ENSMUSE00000176529.1"; talon_gene "9494"; talon_transcript "24803"; talon_exon "129635"; ccdsid "CCDS17806.1"; exon_status "KNOWN"; level "2"; protein_id "ENSMUSP00000142387.1"; source "HAVANA"; tag "basic";
chr3	HAVANA	exon	121779555	121779697	.	-	.	gene_id "ENSMUSG00000028127.10"; transcript_id "ENSMUST00000197662.4"; gene_type "protein_coding"; gene_status "KNOWN"; gene_name "Abcd3"; transcript_type "nonsense_mediated_decay"; transcript_status "KNOWN"; transcript_name "Abcd3-205"; exon_number "8"; exon_id "ENSMUSE00000176514.1"; talon_gene "9494"; talon_transcript "24803"; talon_exon "129637"; ccdsid "CCDS17806.1"; exon_status "KNOWN"; level "2"; protein_id "ENSMUSP00000142387.1"; source "HAVANA"; tag "basic";
chr3	HAVANA	exon	121776997	121777066	.	-	.	gene_id "ENSMUSG00000028127.10"; transcript_id "ENSMUST00000197662.4"; gene_type "protein_coding"; gene_status "KNOWN"; gene_name "Abcd3"; transcript_type "nonsense_mediated_decay"; transcript_status "KNOWN"; transcript_name "Abcd3-205"; exon_number "9"; exon_id "ENSMUSE00000176516.1"; talon_gene "9494"; talon_transcript "24803"; talon_exon "129660"; ccdsid "CCDS17806.1"; exon_status "KNOWN"; level "2"; protein_id "ENSMUSP00000029770.5"; source "HAVANA"; tag "CCDS";
chr3	HAVANA	exon	121775802	121775871	.	-	.	gene_id "ENSMUSG00000028127.10"; transcript_id "ENSMUST00000197662.4"; gene_type "protein_coding"; gene_status "KNOWN"; gene_name "Abcd3"; transcript_type "nonsense_mediated_decay"; transcript_status "KNOWN"; transcript_name "Abcd3-205"; exon_number "10"; exon_id "ENSMUSE00000176537.1"; talon_gene "9494"; talon_transcript "24803"; talon_exon "129662"; ccdsid "CCDS17806.1"; exon_status "KNOWN"; level "2"; protein_id "ENSMUSP00000029770.5"; source "HAVANA"; tag "CCDS";
chr3	HAVANA	exon	121775617	121775714	.	-	.	gene_id "ENSMUSG00000028127.10"; transcript_id "ENSMUST00000197662.4"; gene_type "protein_coding"; gene_status "KNOWN"; gene_name "Abcd3"; transcript_type "nonsense_mediated_decay"; transcript_status "KNOWN"; transcript_name "Abcd3-205"; exon_number "11"; exon_id "ENSMUSE00000176517.1"; talon_gene "9494"; talon_transcript "24803"; talon_exon "129664"; ccdsid "CCDS17806.1"; exon_status "KNOWN"; level "2"; protein_id "ENSMUSP00000029770.5"; source "HAVANA"; tag "CCDS";
chr3	HAVANA	exon	121775431	121775522	.	-	.	gene_id "ENSMUSG00000028127.10"; transcript_id "ENSMUST00000197662.4"; gene_type "protein_coding"; gene_status "KNOWN"; gene_name "Abcd3"; transcript_type "nonsense_mediated_decay"; transcript_status "KNOWN"; transcript_name "Abcd3-205"; exon_number "12"; exon_id "ENSMUSE00000176512.1"; talon_gene "9494"; talon_transcript "24803"; talon_exon "129666"; ccdsid "CCDS17806.1"; exon_status "KNOWN"; level "2"; protein_id "ENSMUSP00000029770.5"; source "HAVANA"; tag "CCDS";
chr3	HAVANA	exon	121774142	121774233	.	-	.	gene_id "ENSMUSG00000028127.10"; transcript_id "ENSMUST00000197662.4"; gene_type "protein_coding"; gene_status "KNOWN"; gene_name "Abcd3"; transcript_type "nonsense_mediated_decay"; transcript_status "KNOWN"; transcript_name "Abcd3-205"; exon_number "13"; exon_id "ENSMUSE00000176505.1"; talon_gene "9494"; talon_transcript "24803"; talon_exon "129639"; ccdsid "CCDS17806.1"; exon_status "KNOWN"; level "2"; protein_id "ENSMUSP00000142387.1"; source "HAVANA"; tag "basic";
chr3	HAVANA	exon	121773989	121774061	.	-	.	gene_id "ENSMUSG00000028127.10"; transcript_id "ENSMUST00000197662.4"; gene_type "protein_coding"; gene_status "KNOWN"; gene_name "Abcd3"; transcript_type "nonsense_mediated_decay"; transcript_status "KNOWN"; transcript_name "Abcd3-205"; exon_number "14"; exon_id "ENSMUSE00000176522.1"; talon_gene "9494"; talon_transcript "24803"; talon_exon "129641"; ccdsid "CCDS17806.1"; exon_status "KNOWN"; level "2"; protein_id "ENSMUSP00000142387.1"; source "HAVANA"; tag "basic";
chr3	HAVANA	exon	121772303	121772366	.	-	.	gene_id "ENSMUSG00000028127.10"; transcript_id "ENSMUST00000197662.4"; gene_type "protein_coding"; gene_status "KNOWN"; gene_name "Abcd3"; transcript_type "nonsense_mediated_decay"; transcript_status "KNOWN"; transcript_name "Abcd3-205"; exon_number "15"; exon_id "ENSMUSE00000176523.1"; talon_gene "9494"; talon_transcript "24803"; talon_exon "129643"; ccdsid "CCDS17806.1"; exon_status "KNOWN"; level "2"; protein_id "ENSMUSP00000142387.1"; source "HAVANA"; tag "basic";
chr3	HAVANA	exon	121769515	121769592	.	-	.	gene_id "ENSMUSG00000028127.10"; transcript_id "ENSMUST00000197662.4"; gene_type "protein_coding"; gene_status "KNOWN"; gene_name "Abcd3"; transcript_type "nonsense_mediated_decay"; transcript_status "KNOWN"; transcript_name "Abcd3-205"; exon_number "16"; exon_id "ENSMUSE00000176533.1"; talon_gene "9494"; talon_transcript "24803"; talon_exon "129645"; ccdsid "CCDS17806.1"; exon_status "KNOWN"; level "2"; protein_id "ENSMUSP00000142387.1"; source "HAVANA"; tag "basic";
chr3	HAVANA	exon	121769352	121769417	.	-	.	gene_id "ENSMUSG00000028127.10"; transcript_id "ENSMUST00000197662.4"; gene_type "protein_coding"; gene_status "KNOWN"; gene_name "Abcd3"; transcript_type "nonsense_mediated_decay"; transcript_status "KNOWN"; transcript_name "Abcd3-205"; exon_number "17"; exon_id "ENSMUSE00000176511.1"; talon_gene "9494"; talon_transcript "24803"; talon_exon "129647"; ccdsid "CCDS17806.1"; exon_status "KNOWN"; level "2"; protein_id "ENSMUSP00000142387.1"; source "HAVANA"; tag "basic";
chr3	HAVANA	exon	121769167	121769256	.	-	.	gene_id "ENSMUSG00000028127.10"; transcript_id "ENSMUST00000197662.4"; gene_type "protein_coding"; gene_status "KNOWN"; gene_name "Abcd3"; transcript_type "nonsense_mediated_decay"; transcript_status "KNOWN"; transcript_name "Abcd3-205"; exon_number "18"; exon_id "ENSMUSE00000265720.1"; talon_gene "9494"; talon_transcript "24803"; talon_exon "129649"; ccdsid "CCDS17806.1"; exon_status "KNOWN"; level "2"; protein_id "ENSMUSP00000142387.1"; source "HAVANA"; tag "basic";
chr3	HAVANA	exon	121768622	121768741	.	-	.	gene_id "ENSMUSG00000028127.10"; transcript_id "ENSMUST00000197662.4"; gene_type "protein_coding"; gene_status "KNOWN"; gene_name "Abcd3"; transcript_type "nonsense_mediated_decay"; transcript_status "KNOWN"; transcript_name "Abcd3-205"; exon_number "19"; exon_id "ENSMUSE00000176515.1"; talon_gene "9494"; talon_transcript "24803"; talon_exon "129651"; ccdsid "CCDS17806.1"; exon_status "KNOWN"; level "2"; protein_id "ENSMUSP00000142387.1"; source "HAVANA"; tag "basic";
chr3	HAVANA	exon	121765001	121765105	.	-	.	gene_id "ENSMUSG00000028127.10"; transcript_id "ENSMUST00000197662.4"; gene_type "protein_coding"; gene_status "KNOWN"; gene_name "Abcd3"; transcript_type "nonsense_mediated_decay"; transcript_status "KNOWN"; transcript_name "Abcd3-205"; exon_number "20"; exon_id "ENSMUSE00000176519.1"; talon_gene "9494"; talon_transcript "24803"; talon_exon "129653"; ccdsid "CCDS17806.1"; exon_status "KNOWN"; level "2"; protein_id "ENSMUSP00000142387.1"; source "HAVANA"; tag "basic";
chr3	HAVANA	exon	121761415	121761471	.	-	.	gene_id "ENSMUSG00000028127.10"; transcript_id "ENSMUST00000197662.4"; gene_type "protein_coding"; gene_status "KNOWN"; gene_name "Abcd3"; transcript_type "nonsense_mediated_decay"; transcript_status "KNOWN"; transcript_name "Abcd3-205"; exon_number "21"; exon_id "ENSMUSE00000176503.1"; talon_gene "9494"; talon_transcript "24803"; talon_exon "129655"; ccdsid "CCDS17806.1"; exon_status "KNOWN"; level "2"; protein_id "ENSMUSP00000142387.1"; source "HAVANA"; tag "basic";
chr3	HAVANA	exon	121759756	121760309	.	-	.	gene_id "ENSMUSG00000028127.10"; transcript_id "ENSMUST00000197662.4"; gene_type "protein_coding"; gene_status "KNOWN"; gene_name "Abcd3"; transcript_type "nonsense_mediated_decay"; transcript_status "KNOWN"; transcript_name "Abcd3-205"; exon_number "22"; exon_id "ENSMUSE00001355165.1"; talon_gene "9494"; talon_transcript "24803"; talon_exon "129670"; exon_status "KNOWN"; level "2"; protein_id "ENSMUSP00000143487.1"; source "HAVANA"; tag "not_organism_supported";
chr3	HAVANA	transcript	121796037	121815197	.	-	.	gene_id "ENSMUSG00000028127.10"; transcript_id "ENSMUST00000199593.1"; gene_name "Abcd3"; gene_status "KNOWN"; gene_type "protein_coding"; transcript_type "retained_intron"; transcript_status "KNOWN"; transcript_name "Abcd3-206"; talon_gene "9494"; talon_transcript "24806"; havana_transcript "OTTMUST00000077012.2"; level "2"; source "HAVANA"; transcript_support_level "1";
chr3	HAVANA	exon	121815009	121815197	.	-	.	gene_id "ENSMUSG00000028127.10"; transcript_id "ENSMUST00000199593.1"; gene_type "protein_coding"; gene_status "KNOWN"; gene_name "Abcd3"; transcript_type "retained_intron"; transcript_status "KNOWN"; transcript_name "Abcd3-206"; exon_number "1"; exon_id "ENSMUSE00000374652.8"; talon_gene "9494"; talon_transcript "24806"; talon_exon "129675"; exon_status "KNOWN"; level "2"; source "HAVANA";
chr3	HAVANA	exon	121796037	121796485	.	-	.	gene_id "ENSMUSG00000028127.10"; transcript_id "ENSMUST00000199593.1"; gene_type "protein_coding"; gene_status "KNOWN"; gene_name "Abcd3"; transcript_type "retained_intron"; transcript_status "KNOWN"; transcript_name "Abcd3-206"; exon_number "2"; exon_id "ENSMUSE00001357601.1"; talon_gene "9494"; talon_transcript "24806"; talon_exon "129676"; exon_status "KNOWN"; level "2"; source "HAVANA";
chr3	HAVANA	gene	121762193	121764904	.	-	.	gene_id "ENSMUSG00000106087.1"; gene_name "Gm43609"; gene_status "KNOWN"; gene_type "TEC"; talon_gene "9495"; havana_gene "OTTMUSG00000052235.1"; level "2"; tag "overlapping_locus";
chr3	HAVANA	transcript	121762193	121764904	.	-	.	gene_id "ENSMUSG00000106087.1"; transcript_id "ENSMUST00000199084.1"; gene_name "Gm43609"; gene_status "KNOWN"; gene_type "TEC"; transcript_type "TEC"; transcript_status "KNOWN"; transcript_name "Gm43609-201"; talon_gene "9495"; talon_transcript "24807"; havana_transcript "OTTMUST00000131232.1"; level "2"; source "HAVANA"; tag "basic"; transcript_support_level "NA";
chr3	HAVANA	exon	121762193	121764904	.	-	.	gene_id "ENSMUSG00000106087.1"; transcript_id "ENSMUST00000199084.1"; gene_type "TEC"; gene_status "KNOWN"; gene_name "Gm43609"; transcript_type "TEC"; transcript_status "KNOWN"; transcript_name "Gm43609-201"; exon_number "1"; exon_id "ENSMUSE00001350251.1"; talon_gene "9495"; talon_transcript "24807"; talon_exon "129677"; exon_status "KNOWN"; level "2"; source "HAVANA"; tag "basic";
chr3	HAVANA	gene	121787500	121788572	.	-	.	gene_id "ENSMUSG00000105597.1"; gene_name "4633401B06Rik"; gene_status "KNOWN"; gene_type "TEC"; talon_gene "9496"; havana_gene "OTTMUSG00000052236.1"; level "2"; tag "overlapping_locus";
chr3	HAVANA	transcript	121787500	121788572	.	-	.	gene_id "ENSMUSG00000105597.1"; transcript_id "ENSMUST00000198169.1"; gene_name "4633401B06Rik"; gene_status "KNOWN"; gene_type "TEC"; transcript_type "TEC"; transcript_status "KNOWN"; transcript_name "4633401B06Rik-201"; talon_gene "9496"; talon_transcript "24808"; havana_transcript "OTTMUST00000131233.1"; level "2"; source "HAVANA"; tag "basic"; transcript_support_level "NA";
chr3	HAVANA	exon	121787500	121788572	.	-	.	gene_id "ENSMUSG00000105597.1"; transcript_id "ENSMUST00000198169.1"; gene_type "TEC"; gene_status "KNOWN"; gene_name "4633401B06Rik"; transcript_type "TEC"; transcript_status "KNOWN"; transcript_name "4633401B06Rik-201"; exon_number "1"; exon_id "ENSMUSE00001355566.1"; talon_gene "9496"; talon_transcript "24808"; talon_exon "129678"; exon_status "KNOWN"; level "2"; source "HAVANA"; tag "basic";
chr3	HAVANA	gene	121953229	122016753	.	+	.	gene_id "ENSMUSG00000039831.16"; gene_name "Arhgap29"; gene_status "KNOWN"; gene_type "protein_coding"; talon_gene "9499"; havana_gene "OTTMUSG00000026603.6"; level "2";
chr3	HAVANA	transcript	121953229	122016753	.	+	.	gene_id "ENSMUSG00000039831.16"; transcript_id "ENSMUST00000037958.13"; gene_name "Arhgap29"; gene_status "KNOWN"; gene_type "protein_coding"; transcript_type "protein_coding"; transcript_status "KNOWN"; transcript_name "Arhgap29-201"; talon_gene "9499"; talon_transcript "24812"; ccdsid "CCDS17807.1"; havana_transcript "OTTMUST00000065825.4"; level "2"; protein_id "ENSMUSP00000044624.7"; source "HAVANA"; tag "CCDS"; transcript_support_level "1";
chr3	HAVANA	exon	121953229	121953404	.	+	.	gene_id "ENSMUSG00000039831.16"; transcript_id "ENSMUST00000037958.13"; gene_type "protein_coding"; gene_status "KNOWN"; gene_name "Arhgap29"; transcript_type "protein_coding"; transcript_status "KNOWN"; transcript_name "Arhgap29-201"; exon_number "1"; exon_id "ENSMUSE00000773197.3"; talon_gene "9499"; talon_transcript "24812"; talon_exon "129684"; ccdsid "CCDS17807.1"; exon_status "KNOWN"; level "2"; protein_id "ENSMUSP00000044624.7"; source "HAVANA"; tag "CCDS";
chr3	HAVANA	exon	121973879	121974115	.	+	.	gene_id "ENSMUSG00000039831.16"; transcript_id "ENSMUST00000037958.13"; gene_type "protein_coding"; gene_status "KNOWN"; gene_name "Arhgap29"; transcript_type "protein_coding"; transcript_status "KNOWN"; transcript_name "Arhgap29-201"; exon_number "2"; exon_id "ENSMUSE00000265543.4"; talon_gene "9499"; talon_transcript "24812"; talon_exon "129686"; ccdsid "CCDS17807.1"; exon_status "KNOWN"; level "2"; protein_id "ENSMUSP00000044624.7"; source "HAVANA"; tag "CCDS";
chr3	HAVANA	exon	121981815	121981949	.	+	.	gene_id "ENSMUSG00000039831.16"; transcript_id "ENSMUST00000037958.13"; gene_type "protein_coding"; gene_status "KNOWN"; gene_name "Arhgap29"; transcript_type "protein_coding"; transcript_status "KNOWN"; transcript_name "Arhgap29-201"; exon_number "3"; exon_id "ENSMUSE00001294157.1"; talon_gene "9499"; talon_transcript "24812"; talon_exon "129688"; ccdsid "CCDS17807.1"; exon_status "KNOWN"; level "2"; protein_id "ENSMUSP00000044624.7"; source "HAVANA"; tag "CCDS";
chr3	HAVANA	exon	121988489	121988585	.	+	.	gene_id "ENSMUSG00000039831.16"; transcript_id "ENSMUST00000037958.13"; gene_type "protein_coding"; gene_status "KNOWN"; gene_name "Arhgap29"; transcript_type "protein_coding"; transcript_status "KNOWN"; transcript_name "Arhgap29-201"; exon_number "4"; exon_id "ENSMUSE00001289890.1"; talon_gene "9499"; talon_transcript "24812"; talon_exon "129690"; ccdsid "CCDS17807.1"; exon_status "KNOWN"; level "2"; protein_id "ENSMUSP00000044624.7"; source "HAVANA"; tag "CCDS";
chr3	HAVANA	exon	121988912	121988984	.	+	.	gene_id "ENSMUSG00000039831.16"; transcript_id "ENSMUST00000037958.13"; gene_type "protein_coding"; gene_status "KNOWN"; gene_name "Arhgap29"; transcript_type "protein_coding"; transcript_status "KNOWN"; transcript_name "Arhgap29-201"; exon_number "5"; exon_id "ENSMUSE00001243189.1"; talon_gene "9499"; talon_transcript "24812"; talon_exon "129692"; ccdsid "CCDS17807.1"; exon_status "KNOWN"; level "2"; protein_id "ENSMUSP00000044624.7"; source "HAVANA"; tag "CCDS";
chr3	HAVANA	exon	121990309	121990357	.	+	.	gene_id "ENSMUSG00000039831.16"; transcript_id "ENSMUST00000037958.13"; gene_type "protein_coding"; gene_status "KNOWN"; gene_name "Arhgap29"; transcript_type "protein_coding"; transcript_status "KNOWN"; transcript_name "Arhgap29-201"; exon_number "6"; exon_id "ENSMUSE00001268595.1"; talon_gene "9499"; talon_transcript "24812"; talon_exon "129694"; ccdsid "CCDS17807.1"; exon_status "KNOWN"; level "2"; protein_id "ENSMUSP00000044624.7"; source "HAVANA"; tag "CCDS";
chr3	HAVANA	exon	121990985	121991122	.	+	.	gene_id "ENSMUSG00000039831.16"; transcript_id "ENSMUST00000037958.13"; gene_type "protein_coding"; gene_status "KNOWN"; gene_name "Arhgap29"; transcript_type "protein_coding"; transcript_status "KNOWN"; transcript_name "Arhgap29-201"; exon_number "7"; exon_id "ENSMUSE00001233439.1"; talon_gene "9499"; talon_transcript "24812"; talon_exon "129696"; ccdsid "CCDS17807.1"; exon_status "KNOWN"; level "2"; protein_id "ENSMUSP00000044624.7"; source "HAVANA"; tag "CCDS";
chr3	HAVANA	exon	121991862	121991926	.	+	.	gene_id "ENSMUSG00000039831.16"; transcript_id "ENSMUST00000037958.13"; gene_type "protein_coding"; gene_status "KNOWN"; gene_name "Arhgap29"; transcript_type "protein_coding"; transcript_status "KNOWN"; transcript_name "Arhgap29-201"; exon_number "8"; exon_id "ENSMUSE00001237937.1"; talon_gene "9499"; talon_transcript "24812"; talon_exon "129698"; ccdsid "CCDS17807.1"; exon_status "KNOWN"; level "2"; protein_id "ENSMUSP00000044624.7"; source "HAVANA"; tag "CCDS";
chr3	HAVANA	exon	121992334	121992444	.	+	.	gene_id "ENSMUSG00000039831.16"; transcript_id "ENSMUST00000037958.13"; gene_type "protein_coding"; gene_status "KNOWN"; gene_name "Arhgap29"; transcript_type "protein_coding"; transcript_status "KNOWN"; transcript_name "Arhgap29-201"; exon_number "9"; exon_id "ENSMUSE00001290077.1"; talon_gene "9499"; talon_transcript "24812"; talon_exon "129700"; ccdsid "CCDS17807.1"; exon_status "KNOWN"; level "2"; protein_id "ENSMUSP00000044624.7"; source "HAVANA"; tag "CCDS";
chr3	HAVANA	exon	121992533	121992613	.	+	.	gene_id "ENSMUSG00000039831.16"; transcript_id "ENSMUST00000037958.13"; gene_type "protein_coding"; gene_status "KNOWN"; gene_name "Arhgap29"; transcript_type "protein_coding"; transcript_status "KNOWN"; transcript_name "Arhgap29-201"; exon_number "10"; exon_id "ENSMUSE00001282155.1"; talon_gene "9499"; talon_transcript "24812"; talon_exon "129702"; ccdsid "CCDS17807.1"; exon_status "KNOWN"; level "2"; protein_id "ENSMUSP00000044624.7"; source "HAVANA"; tag "CCDS";
chr3	HAVANA	exon	121992742	121992930	.	+	.	gene_id "ENSMUSG00000039831.16"; transcript_id "ENSMUST00000037958.13"; gene_type "protein_coding"; gene_status "KNOWN"; gene_name "Arhgap29"; transcript_type "protein_coding"; transcript_status "KNOWN"; transcript_name "Arhgap29-201"; exon_number "11"; exon_id "ENSMUSE00001264326.1"; talon_gene "9499"; talon_transcript "24812"; talon_exon "129704"; ccdsid "CCDS17807.1"; exon_status "KNOWN"; level "2"; protein_id "ENSMUSP00000044624.7"; source "HAVANA"; tag "CCDS";
chr3	HAVANA	exon	121993580	121993717	.	+	.	gene_id "ENSMUSG00000039831.16"; transcript_id "ENSMUST00000037958.13"; gene_type "protein_coding"; gene_status "KNOWN"; gene_name "Arhgap29"; transcript_type "protein_coding"; transcript_status "KNOWN"; transcript_name "Arhgap29-201"; exon_number "12"; exon_id "ENSMUSE00001240116.1"; talon_gene "9499"; talon_transcript "24812"; talon_exon "129706"; ccdsid "CCDS17807.1"; exon_status "KNOWN"; level "2"; protein_id "ENSMUSP00000044624.7"; source "HAVANA"; tag "CCDS";
chr3	HAVANA	exon	122002542	122002702	.	+	.	gene_id "ENSMUSG00000039831.16"; transcript_id "ENSMUST00000037958.13"; gene_type "protein_coding"; gene_status "KNOWN"; gene_name "Arhgap29"; transcript_type "protein_coding"; transcript_status "KNOWN"; transcript_name "Arhgap29-201"; exon_number "13"; exon_id "ENSMUSE00001244569.1"; talon_gene "9499"; talon_transcript "24812"; talon_exon "129708"; ccdsid "CCDS17807.1"; exon_status "KNOWN"; level "2"; protein_id "ENSMUSP00000044624.7"; source "HAVANA"; tag "CCDS";
chr3	HAVANA	exon	122003209	122003348	.	+	.	gene_id "ENSMUSG00000039831.16"; transcript_id "ENSMUST00000037958.13"; gene_type "protein_coding"; gene_status "KNOWN"; gene_name "Arhgap29"; transcript_type "protein_coding"; transcript_status "KNOWN"; transcript_name "Arhgap29-201"; exon_number "14"; exon_id "ENSMUSE00001241506.1"; talon_gene "9499"; talon_transcript "24812"; talon_exon "129710"; ccdsid "CCDS17807.1"; exon_status "KNOWN"; level "2"; protein_id "ENSMUSP00000044624.7"; source "HAVANA"; tag "CCDS";
chr3	HAVANA	exon	122004245	122004349	.	+	.	gene_id "ENSMUSG00000039831.16"; transcript_id "ENSMUST00000037958.13"; gene_type "protein_coding"; gene_status "KNOWN"; gene_name "Arhgap29"; transcript_type "protein_coding"; transcript_status "KNOWN"; transcript_name "Arhgap29-201"; exon_number "15"; exon_id "ENSMUSE00001272878.1"; talon_gene "9499"; talon_transcript "24812"; talon_exon "129712"; ccdsid "CCDS17807.1"; exon_status "KNOWN"; level "2"; protein_id "ENSMUSP00000044624.7"; source "HAVANA"; tag "CCDS";
chr3	HAVANA	exon	122005655	122005753	.	+	.	gene_id "ENSMUSG00000039831.16"; transcript_id "ENSMUST00000037958.13"; gene_type "protein_coding"; gene_status "KNOWN"; gene_name "Arhgap29"; transcript_type "protein_coding"; transcript_status "KNOWN"; transcript_name "Arhgap29-201"; exon_number "16"; exon_id "ENSMUSE00001237806.1"; talon_gene "9499"; talon_transcript "24812"; talon_exon "129714"; ccdsid "CCDS17807.1"; exon_status "KNOWN"; level "2"; protein_id "ENSMUSP00000044624.7"; source "HAVANA"; tag "CCDS";
chr3	HAVANA	exon	122006776	122006915	.	+	.	gene_id "ENSMUSG00000039831.16"; transcript_id "ENSMUST00000037958.13"; gene_type "protein_coding"; gene_status "KNOWN"; gene_name "Arhgap29"; transcript_type "protein_coding"; transcript_status "KNOWN"; transcript_name "Arhgap29-201"; exon_number "17"; exon_id "ENSMUSE00001271526.1"; talon_gene "9499"; talon_transcript "24812"; talon_exon "129716"; ccdsid "CCDS17807.1"; exon_status "KNOWN"; level "2"; protein_id "ENSMUSP00000044624.7"; source "HAVANA"; tag "CCDS";
chr3	HAVANA	exon	122007544	122007732	.	+	.	gene_id "ENSMUSG00000039831.16"; transcript_id "ENSMUST00000037958.13"; gene_type "protein_coding"; gene_status "KNOWN"; gene_name "Arhgap29"; transcript_type "protein_coding"; transcript_status "KNOWN"; transcript_name "Arhgap29-201"; exon_number "18"; exon_id "ENSMUSE00001284349.1"; talon_gene "9499"; talon_transcript "24812"; talon_exon "129718"; ccdsid "CCDS17807.1"; exon_status "KNOWN"; level "2"; protein_id "ENSMUSP00000044624.7"; source "HAVANA"; tag "CCDS";
chr3	HAVANA	exon	122007954	122008091	.	+	.	gene_id "ENSMUSG00000039831.16"; transcript_id "ENSMUST00000037958.13"; gene_type "protein_coding"; gene_status "KNOWN"; gene_name "Arhgap29"; transcript_type "protein_coding"; transcript_status "KNOWN"; transcript_name "Arhgap29-201"; exon_number "19"; exon_id "ENSMUSE00001287206.1"; talon_gene "9499"; talon_transcript "24812"; talon_exon "129720"; ccdsid "CCDS17807.1"; exon_status "KNOWN"; level "2"; protein_id "ENSMUSP00000044624.7"; source "HAVANA"; tag "CCDS";
chr3	HAVANA	exon	122009826	122010058	.	+	.	gene_id "ENSMUSG00000039831.16"; transcript_id "ENSMUST00000037958.13"; gene_type "protein_coding"; gene_status "KNOWN"; gene_name "Arhgap29"; transcript_type "protein_coding"; transcript_status "KNOWN"; transcript_name "Arhgap29-201"; exon_number "20"; exon_id "ENSMUSE00001231528.1"; talon_gene "9499"; talon_transcript "24812"; talon_exon "129722"; ccdsid "CCDS17807.1"; exon_status "KNOWN"; level "2"; protein_id "ENSMUSP00000044624.7"; source "HAVANA"; tag "CCDS";
chr3	HAVANA	exon	122011250	122011580	.	+	.	gene_id "ENSMUSG00000039831.16"; transcript_id "ENSMUST00000037958.13"; gene_type "protein_coding"; gene_status "KNOWN"; gene_name "Arhgap29"; transcript_type "protein_coding"; transcript_status "KNOWN"; transcript_name "Arhgap29-201"; exon_number "21"; exon_id "ENSMUSE00001264711.1"; talon_gene "9499"; talon_transcript "24812"; talon_exon "129724"; ccdsid "CCDS17807.1"; exon_status "KNOWN"; level "2"; protein_id "ENSMUSP00000044624.7"; source "HAVANA"; tag "CCDS";
chr3	HAVANA	exon	122012065	122012173	.	+	.	gene_id "ENSMUSG00000039831.16"; transcript_id "ENSMUST00000037958.13"; gene_type "protein_coding"; gene_status "KNOWN"; gene_name "Arhgap29"; transcript_type "protein_coding"; transcript_status "KNOWN"; transcript_name "Arhgap29-201"; exon_number "22"; exon_id "ENSMUSE00001282799.1"; talon_gene "9499"; talon_transcript "24812"; talon_exon "129726"; ccdsid "CCDS17807.1"; exon_status "KNOWN"; level "2"; protein_id "ENSMUSP00000044624.7"; source "HAVANA"; tag "CCDS";
chr3	HAVANA	exon	122014101	122016753	.	+	.	gene_id "ENSMUSG00000039831.16"; transcript_id "ENSMUST00000037958.13"; gene_type "protein_coding"; gene_status "KNOWN"; gene_name "Arhgap29"; transcript_type "protein_coding"; transcript_status "KNOWN"; transcript_name "Arhgap29-201"; exon_number "23"; exon_id "ENSMUSE00001347313.1"; talon_gene "9499"; talon_transcript "24812"; talon_exon "129728"; ccdsid "CCDS17807.1"; exon_status "KNOWN"; level "2"; protein_id "ENSMUSP00000044624.7"; source "HAVANA"; tag "CCDS";
chr3	HAVANA	gene	122044443	122180059	.	+	.	gene_id "ENSMUSG00000028125.14"; gene_name "Abca4"; gene_status "KNOWN"; gene_type "protein_coding"; talon_gene "9501"; havana_gene "OTTMUSG00000029911.4"; level "2";
chr3	HAVANA	transcript	122044443	122180059	.	+	.	gene_id "ENSMUSG00000028125.14"; transcript_id "ENSMUST00000013995.12"; gene_name "Abca4"; gene_status "KNOWN"; gene_type "protein_coding"; transcript_type "protein_coding"; transcript_status "KNOWN"; transcript_name "Abca4-201"; talon_gene "9501"; talon_transcript "24821"; ccdsid "CCDS38617.1"; havana_transcript "OTTMUST00000074208.3"; level "2"; protein_id "ENSMUSP00000013995.8"; source "HAVANA"; tag "CCDS"; transcript_support_level "1";
chr3	HAVANA	exon	122044443	122044612	.	+	.	gene_id "ENSMUSG00000028125.14"; transcript_id "ENSMUST00000013995.12"; gene_type "protein_coding"; gene_status "KNOWN"; gene_name "Abca4"; transcript_type "protein_coding"; transcript_status "KNOWN"; transcript_name "Abca4-201"; exon_number "1"; exon_id "ENSMUSE00000264282.4"; talon_gene "9501"; talon_transcript "24821"; talon_exon "129748"; ccdsid "CCDS38617.1"; exon_status "KNOWN"; level "2"; protein_id "ENSMUSP00000013995.8"; source "HAVANA"; tag "CCDS";
chr3	HAVANA	exon	122052902	122052995	.	+	.	gene_id "ENSMUSG00000028125.14"; transcript_id "ENSMUST00000013995.12"; gene_type "protein_coding"; gene_status "KNOWN"; gene_name "Abca4"; transcript_type "protein_coding"; transcript_status "KNOWN"; transcript_name "Abca4-201"; exon_number "2"; exon_id "ENSMUSE00001306516.1"; talon_gene "9501"; talon_transcript "24821"; talon_exon "129750"; ccdsid "CCDS38617.1"; exon_status "KNOWN"; level "2"; protein_id "ENSMUSP00000013995.8"; source "HAVANA"; tag "CCDS";
chr3	HAVANA	exon	122054192	122054333	.	+	.	gene_id "ENSMUSG00000028125.14"; transcript_id "ENSMUST00000013995.12"; gene_type "protein_coding"; gene_status "KNOWN"; gene_name "Abca4"; transcript_type "protein_coding"; transcript_status "KNOWN"; transcript_name "Abca4-201"; exon_number "3"; exon_id "ENSMUSE00001276840.1"; talon_gene "9501"; talon_transcript "24821"; talon_exon "129752"; ccdsid "CCDS38617.1"; exon_status "KNOWN"; level "2"; protein_id "ENSMUSP00000013995.8"; source "HAVANA"; tag "CCDS";
chr3	HAVANA	exon	122055318	122055457	.	+	.	gene_id "ENSMUSG00000028125.14"; transcript_id "ENSMUST00000013995.12"; gene_type "protein_coding"; gene_status "KNOWN"; gene_name "Abca4"; transcript_type "protein_coding"; transcript_status "KNOWN"; transcript_name "Abca4-201"; exon_number "4"; exon_id "ENSMUSE00001289715.1"; talon_gene "9501"; talon_transcript "24821"; talon_exon "129754"; ccdsid "CCDS38617.1"; exon_status "KNOWN"; level "2"; protein_id "ENSMUSP00000013995.8"; source "HAVANA"; tag "CCDS";
chr3	HAVANA	exon	122062572	122062699	.	+	.	gene_id "ENSMUSG00000028125.14"; transcript_id "ENSMUST00000013995.12"; gene_type "protein_coding"; gene_status "KNOWN"; gene_name "Abca4"; transcript_type "protein_coding"; transcript_status "KNOWN"; transcript_name "Abca4-201"; exon_number "5"; exon_id "ENSMUSE00001204773.1"; talon_gene "9501"; talon_transcript "24821"; talon_exon "129756"; ccdsid "CCDS38617.1"; exon_status "KNOWN"; level "2"; protein_id "ENSMUSP00000013995.8"; source "HAVANA"; tag "CCDS";
chr3	HAVANA	exon	122068965	122069162	.	+	.	gene_id "ENSMUSG00000028125.14"; transcript_id "ENSMUST00000013995.12"; gene_type "protein_coding"; gene_status "KNOWN"; gene_name "Abca4"; transcript_type "protein_coding"; transcript_status "KNOWN"; transcript_name "Abca4-201"; exon_number "6"; exon_id "ENSMUSE00001232484.1"; talon_gene "9501"; talon_transcript "24821"; talon_exon "129758"; ccdsid "CCDS38617.1"; exon_status "KNOWN"; level "2"; protein_id "ENSMUSP00000013995.8"; source "HAVANA"; tag "CCDS";
chr3	HAVANA	exon	122080908	122080997	.	+	.	gene_id "ENSMUSG00000028125.14"; transcript_id "ENSMUST00000013995.12"; gene_type "protein_coding"; gene_status "KNOWN"; gene_name "Abca4"; transcript_type "protein_coding"; transcript_status "KNOWN"; transcript_name "Abca4-201"; exon_number "7"; exon_id "ENSMUSE00001226456.1"; talon_gene "9501"; talon_transcript "24821"; talon_exon "129760"; ccdsid "CCDS38617.1"; exon_status "KNOWN"; level "2"; protein_id "ENSMUSP00000013995.8"; source "HAVANA"; tag "CCDS";
chr3	HAVANA	exon	122083852	122084092	.	+	.	gene_id "ENSMUSG00000028125.14"; transcript_id "ENSMUST00000013995.12"; gene_type "protein_coding"; gene_status "KNOWN"; gene_name "Abca4"; transcript_type "protein_coding"; transcript_status "KNOWN"; transcript_name "Abca4-201"; exon_number "8"; exon_id "ENSMUSE00001221604.1"; talon_gene "9501"; talon_transcript "24821"; talon_exon "129762"; ccdsid "CCDS38617.1"; exon_status "KNOWN"; level "2"; protein_id "ENSMUSP00000013995.8"; source "HAVANA"; tag "CCDS";
chr3	HAVANA	exon	122085534	122085673	.	+	.	gene_id "ENSMUSG00000028125.14"; transcript_id "ENSMUST00000013995.12"; gene_type "protein_coding"; gene_status "KNOWN"; gene_name "Abca4"; transcript_type "protein_coding"; transcript_status "KNOWN"; transcript_name "Abca4-201"; exon_number "9"; exon_id "ENSMUSE00001287786.1"; talon_gene "9501"; talon_transcript "24821"; talon_exon "129764"; ccdsid "CCDS38617.1"; exon_status "KNOWN"; level "2"; protein_id "ENSMUSP00000013995.8"; source "HAVANA"; tag "CCDS";
chr3	HAVANA	exon	122086559	122086675	.	+	.	gene_id "ENSMUSG00000028125.14"; transcript_id "ENSMUST00000013995.12"; gene_type "protein_coding"; gene_status "KNOWN"; gene_name "Abca4"; transcript_type "protein_coding"; transcript_status "KNOWN"; transcript_name "Abca4-201"; exon_number "10"; exon_id "ENSMUSE00001230934.1"; talon_gene "9501"; talon_transcript "24821"; talon_exon "129766"; ccdsid "CCDS38617.1"; exon_status "KNOWN"; level "2"; protein_id "ENSMUSP00000013995.8"; source "HAVANA"; tag "CCDS";
chr3	HAVANA	exon	122087294	122087491	.	+	.	gene_id "ENSMUSG00000028125.14"; transcript_id "ENSMUST00000013995.12"; gene_type "protein_coding"; gene_status "KNOWN"; gene_name "Abca4"; transcript_type "protein_coding"; transcript_status "KNOWN"; transcript_name "Abca4-201"; exon_number "11"; exon_id "ENSMUSE00001256345.1"; talon_gene "9501"; talon_transcript "24821"; talon_exon "129768"; ccdsid "CCDS38617.1"; exon_status "KNOWN"; level "2"; protein_id "ENSMUSP00000013995.8"; source "HAVANA"; tag "CCDS";
chr3	HAVANA	exon	122102675	122102880	.	+	.	gene_id "ENSMUSG00000028125.14"; transcript_id "ENSMUST00000013995.12"; gene_type "protein_coding"; gene_status "KNOWN"; gene_name "Abca4"; transcript_type "protein_coding"; transcript_status "KNOWN"; transcript_name "Abca4-201"; exon_number "12"; exon_id "ENSMUSE00000264181.1"; talon_gene "9501"; talon_transcript "24821"; talon_exon "129770"; ccdsid "CCDS38617.1"; exon_status "KNOWN"; level "2"; protein_id "ENSMUSP00000013995.8"; source "HAVANA"; tag "CCDS";
chr3	HAVANA	exon	122103434	122103610	.	+	.	gene_id "ENSMUSG00000028125.14"; transcript_id "ENSMUST00000013995.12"; gene_type "protein_coding"; gene_status "KNOWN"; gene_name "Abca4"; transcript_type "protein_coding"; transcript_status "KNOWN"; transcript_name "Abca4-201"; exon_number "13"; exon_id "ENSMUSE00000394737.1"; talon_gene "9501"; talon_transcript "24821"; talon_exon "129772"; ccdsid "CCDS38617.1"; exon_status "KNOWN"; level "2"; protein_id "ENSMUSP00000013995.8"; source "HAVANA"; tag "CCDS";
chr3	HAVANA	exon	122105308	122105530	.	+	.	gene_id "ENSMUSG00000028125.14"; transcript_id "ENSMUST00000013995.12"; gene_type "protein_coding"; gene_status "KNOWN"; gene_name "Abca4"; transcript_type "protein_coding"; transcript_status "KNOWN"; transcript_name "Abca4-201"; exon_number "14"; exon_id "ENSMUSE00000391712.1"; talon_gene "9501"; talon_transcript "24821"; talon_exon "129774"; ccdsid "CCDS38617.1"; exon_status "KNOWN"; level "2"; protein_id "ENSMUSP00000013995.8"; source "HAVANA"; tag "CCDS";
chr3	HAVANA	exon	122110462	122110683	.	+	.	gene_id "ENSMUSG00000028125.14"; transcript_id "ENSMUST00000013995.12"; gene_type "protein_coding"; gene_status "KNOWN"; gene_name "Abca4"; transcript_type "protein_coding"; transcript_status "KNOWN"; transcript_name "Abca4-201"; exon_number "15"; exon_id "ENSMUSE00000264151.1"; talon_gene "9501"; talon_transcript "24821"; talon_exon "129776"; ccdsid "CCDS38617.1"; exon_status "KNOWN"; level "2"; protein_id "ENSMUSP00000013995.8"; source "HAVANA"; tag "CCDS";
chr3	HAVANA	exon	122112366	122112570	.	+	.	gene_id "ENSMUSG00000028125.14"; transcript_id "ENSMUST00000013995.12"; gene_type "protein_coding"; gene_status "KNOWN"; gene_name "Abca4"; transcript_type "protein_coding"; transcript_status "KNOWN"; transcript_name "Abca4-201"; exon_number "16"; exon_id "ENSMUSE00000264435.1"; talon_gene "9501"; talon_transcript "24821"; talon_exon "129778"; ccdsid "CCDS38617.1"; exon_status "KNOWN"; level "2"; protein_id "ENSMUSP00000013995.8"; source "HAVANA"; tag "CCDS";
chr3	HAVANA	exon	122116655	122116720	.	+	.	gene_id "ENSMUSG00000028125.14"; transcript_id "ENSMUST00000013995.12"; gene_type "protein_coding"; gene_status "KNOWN"; gene_name "Abca4"; transcript_type "protein_coding"; transcript_status "KNOWN"; transcript_name "Abca4-201"; exon_number "17"; exon_id "ENSMUSE00000345932.1"; talon_gene "9501"; talon_transcript "24821"; talon_exon "129780"; ccdsid "CCDS38617.1"; exon_status "KNOWN"; level "2"; protein_id "ENSMUSP00000013995.8"; source "HAVANA"; tag "CCDS";
chr3	HAVANA	exon	122120030	122120119	.	+	.	gene_id "ENSMUSG00000028125.14"; transcript_id "ENSMUST00000013995.12"; gene_type "protein_coding"; gene_status "KNOWN"; gene_name "Abca4"; transcript_type "protein_coding"; transcript_status "KNOWN"; transcript_name "Abca4-201"; exon_number "18"; exon_id "ENSMUSE00000347811.1"; talon_gene "9501"; talon_transcript "24821"; talon_exon "129782"; ccdsid "CCDS38617.1"; exon_status "KNOWN"; level "2"; protein_id "ENSMUSP00000013995.8"; source "HAVANA"; tag "CCDS";
chr3	HAVANA	exon	122121631	122121805	.	+	.	gene_id "ENSMUSG00000028125.14"; transcript_id "ENSMUST00000013995.12"; gene_type "protein_coding"; gene_status "KNOWN"; gene_name "Abca4"; transcript_type "protein_coding"; transcript_status "KNOWN"; transcript_name "Abca4-201"; exon_number "19"; exon_id "ENSMUSE00001297738.1"; talon_gene "9501"; talon_transcript "24821"; talon_exon "129784"; ccdsid "CCDS38617.1"; exon_status "KNOWN"; level "2"; protein_id "ENSMUSP00000013995.8"; source "HAVANA"; tag "CCDS";
chr3	HAVANA	exon	122123559	122123690	.	+	.	gene_id "ENSMUSG00000028125.14"; transcript_id "ENSMUST00000013995.12"; gene_type "protein_coding"; gene_status "KNOWN"; gene_name "Abca4"; transcript_type "protein_coding"; transcript_status "KNOWN"; transcript_name "Abca4-201"; exon_number "20"; exon_id "ENSMUSE00001304945.1"; talon_gene "9501"; talon_transcript "24821"; talon_exon "129786"; ccdsid "CCDS38617.1"; exon_status "KNOWN"; level "2"; protein_id "ENSMUSP00000013995.8"; source "HAVANA"; tag "CCDS";
chr3	HAVANA	exon	122126121	122126260	.	+	.	gene_id "ENSMUSG00000028125.14"; transcript_id "ENSMUST00000013995.12"; gene_type "protein_coding"; gene_status "KNOWN"; gene_name "Abca4"; transcript_type "protein_coding"; transcript_status "KNOWN"; transcript_name "Abca4-201"; exon_number "21"; exon_id "ENSMUSE00001302019.1"; talon_gene "9501"; talon_transcript "24821"; talon_exon "129788"; ccdsid "CCDS38617.1"; exon_status "KNOWN"; level "2"; protein_id "ENSMUSP00000013995.8"; source "HAVANA"; tag "CCDS";
chr3	HAVANA	exon	122126822	122126959	.	+	.	gene_id "ENSMUSG00000028125.14"; transcript_id "ENSMUST00000013995.12"; gene_type "protein_coding"; gene_status "KNOWN"; gene_name "Abca4"; transcript_type "protein_coding"; transcript_status "KNOWN"; transcript_name "Abca4-201"; exon_number "22"; exon_id "ENSMUSE00001247623.1"; talon_gene "9501"; talon_transcript "24821"; talon_exon "129790"; ccdsid "CCDS38617.1"; exon_status "KNOWN"; level "2"; protein_id "ENSMUSP00000013995.8"; source "HAVANA"; tag "CCDS";
chr3	HAVANA	exon	122128125	122128318	.	+	.	gene_id "ENSMUSG00000028125.14"; transcript_id "ENSMUST00000013995.12"; gene_type "protein_coding"; gene_status "KNOWN"; gene_name "Abca4"; transcript_type "protein_coding"; transcript_status "KNOWN"; transcript_name "Abca4-201"; exon_number "23"; exon_id "ENSMUSE00000397226.1"; talon_gene "9501"; talon_transcript "24821"; talon_exon "129792"; ccdsid "CCDS38617.1"; exon_status "KNOWN"; level "2"; protein_id "ENSMUSP00000013995.8"; source "HAVANA"; tag "CCDS";
chr3	HAVANA	exon	122129316	122129400	.	+	.	gene_id "ENSMUSG00000028125.14"; transcript_id "ENSMUST00000013995.12"; gene_type "protein_coding"; gene_status "KNOWN"; gene_name "Abca4"; transcript_type "protein_coding"; transcript_status "KNOWN"; transcript_name "Abca4-201"; exon_number "24"; exon_id "ENSMUSE00001306631.1"; talon_gene "9501"; talon_transcript "24821"; talon_exon "129794"; ccdsid "CCDS38617.1"; exon_status "KNOWN"; level "2"; protein_id "ENSMUSP00000013995.8"; source "HAVANA"; tag "CCDS";
chr3	HAVANA	exon	122132524	122132729	.	+	.	gene_id "ENSMUSG00000028125.14"; transcript_id "ENSMUST00000013995.12"; gene_type "protein_coding"; gene_status "KNOWN"; gene_name "Abca4"; transcript_type "protein_coding"; transcript_status "KNOWN"; transcript_name "Abca4-201"; exon_number "25"; exon_id "ENSMUSE00001219989.1"; talon_gene "9501"; talon_transcript "24821"; talon_exon "129796"; ccdsid "CCDS38617.1"; exon_status "KNOWN"; level "2"; protein_id "ENSMUSP00000013995.8"; source "HAVANA"; tag "CCDS";
chr3	HAVANA	exon	122133053	122133101	.	+	.	gene_id "ENSMUSG00000028125.14"; transcript_id "ENSMUST00000013995.12"; gene_type "protein_coding"; gene_status "KNOWN"; gene_name "Abca4"; transcript_type "protein_coding"; transcript_status "KNOWN"; transcript_name "Abca4-201"; exon_number "26"; exon_id "ENSMUSE00001287866.1"; talon_gene "9501"; talon_transcript "24821"; talon_exon "129798"; ccdsid "CCDS38617.1"; exon_status "KNOWN"; level "2"; protein_id "ENSMUSP00000013995.8"; source "HAVANA"; tag "CCDS";
chr3	HAVANA	exon	122135002	122135264	.	+	.	gene_id "ENSMUSG00000028125.14"; transcript_id "ENSMUST00000013995.12"; gene_type "protein_coding"; gene_status "KNOWN"; gene_name "Abca4"; transcript_type "protein_coding"; transcript_status "KNOWN"; transcript_name "Abca4-201"; exon_number "27"; exon_id "ENSMUSE00001266091.1"; talon_gene "9501"; talon_transcript "24821"; talon_exon "129800"; ccdsid "CCDS38617.1"; exon_status "KNOWN"; level "2"; protein_id "ENSMUSP00000013995.8"; source "HAVANA"; tag "CCDS";
chr3	HAVANA	exon	122136981	122137105	.	+	.	gene_id "ENSMUSG00000028125.14"; transcript_id "ENSMUST00000013995.12"; gene_type "protein_coding"; gene_status "KNOWN"; gene_name "Abca4"; transcript_type "protein_coding"; transcript_status "KNOWN"; transcript_name "Abca4-201"; exon_number "28"; exon_id "ENSMUSE00001247519.1"; talon_gene "9501"; talon_transcript "24821"; talon_exon "129802"; ccdsid "CCDS38617.1"; exon_status "KNOWN"; level "2"; protein_id "ENSMUSP00000013995.8"; source "HAVANA"; tag "CCDS";
chr3	HAVANA	exon	122137570	122137668	.	+	.	gene_id "ENSMUSG00000028125.14"; transcript_id "ENSMUST00000013995.12"; gene_type "protein_coding"; gene_status "KNOWN"; gene_name "Abca4"; transcript_type "protein_coding"; transcript_status "KNOWN"; transcript_name "Abca4-201"; exon_number "29"; exon_id "ENSMUSE00001233215.1"; talon_gene "9501"; talon_transcript "24821"; talon_exon "129804"; ccdsid "CCDS38617.1"; exon_status "KNOWN"; level "2"; protein_id "ENSMUSP00000013995.8"; source "HAVANA"; tag "CCDS";
chr3	HAVANA	exon	122138424	122138610	.	+	.	gene_id "ENSMUSG00000028125.14"; transcript_id "ENSMUST00000013995.12"; gene_type "protein_coding"; gene_status "KNOWN"; gene_name "Abca4"; transcript_type "protein_coding"; transcript_status "KNOWN"; transcript_name "Abca4-201"; exon_number "30"; exon_id "ENSMUSE00001301333.1"; talon_gene "9501"; talon_transcript "24821"; talon_exon "129806"; ccdsid "CCDS38617.1"; exon_status "KNOWN"; level "2"; protein_id "ENSMUSP00000013995.8"; source "HAVANA"; tag "CCDS";
chr3	HAVANA	exon	122141691	122141785	.	+	.	gene_id "ENSMUSG00000028125.14"; transcript_id "ENSMUST00000013995.12"; gene_type "protein_coding"; gene_status "KNOWN"; gene_name "Abca4"; transcript_type "protein_coding"; transcript_status "KNOWN"; transcript_name "Abca4-201"; exon_number "31"; exon_id "ENSMUSE00001271195.1"; talon_gene "9501"; talon_transcript "24821"; talon_exon "129808"; ccdsid "CCDS38617.1"; exon_status "KNOWN"; level "2"; protein_id "ENSMUSP00000013995.8"; source "HAVANA"; tag "CCDS";
chr3	HAVANA	exon	122143400	122143432	.	+	.	gene_id "ENSMUSG00000028125.14"; transcript_id "ENSMUST00000013995.12"; gene_type "protein_coding"; gene_status "KNOWN"; gene_name "Abca4"; transcript_type "protein_coding"; transcript_status "KNOWN"; transcript_name "Abca4-201"; exon_number "32"; exon_id "ENSMUSE00001239088.1"; talon_gene "9501"; talon_transcript "24821"; talon_exon "129810"; ccdsid "CCDS38617.1"; exon_status "KNOWN"; level "2"; protein_id "ENSMUSP00000013995.8"; source "HAVANA"; tag "CCDS";
chr3	HAVANA	exon	122147198	122147303	.	+	.	gene_id "ENSMUSG00000028125.14"; transcript_id "ENSMUST00000013995.12"; gene_type "protein_coding"; gene_status "KNOWN"; gene_name "Abca4"; transcript_type "protein_coding"; transcript_status "KNOWN"; transcript_name "Abca4-201"; exon_number "33"; exon_id "ENSMUSE00001297982.1"; talon_gene "9501"; talon_transcript "24821"; talon_exon "129812"; ccdsid "CCDS38617.1"; exon_status "KNOWN"; level "2"; protein_id "ENSMUSP00000013995.8"; source "HAVANA"; tag "CCDS";
chr3	HAVANA	exon	122147431	122147505	.	+	.	gene_id "ENSMUSG00000028125.14"; transcript_id "ENSMUST00000013995.12"; gene_type "protein_coding"; gene_status "KNOWN"; gene_name "Abca4"; transcript_type "protein_coding"; transcript_status "KNOWN"; transcript_name "Abca4-201"; exon_number "34"; exon_id "ENSMUSE00001239093.1"; talon_gene "9501"; talon_transcript "24821"; talon_exon "129814"; ccdsid "CCDS38617.1"; exon_status "KNOWN"; level "2"; protein_id "ENSMUSP00000013995.8"; source "HAVANA"; tag "CCDS";
chr3	HAVANA	exon	122147730	122147899	.	+	.	gene_id "ENSMUSG00000028125.14"; transcript_id "ENSMUST00000013995.12"; gene_type "protein_coding"; gene_status "KNOWN"; gene_name "Abca4"; transcript_type "protein_coding"; transcript_status "KNOWN"; transcript_name "Abca4-201"; exon_number "35"; exon_id "ENSMUSE00001293582.1"; talon_gene "9501"; talon_transcript "24821"; talon_exon "129816"; ccdsid "CCDS38617.1"; exon_status "KNOWN"; level "2"; protein_id "ENSMUSP00000013995.8"; source "HAVANA"; tag "CCDS";
chr3	HAVANA	exon	122148875	122149052	.	+	.	gene_id "ENSMUSG00000028125.14"; transcript_id "ENSMUST00000013995.12"; gene_type "protein_coding"; gene_status "KNOWN"; gene_name "Abca4"; transcript_type "protein_coding"; transcript_status "KNOWN"; transcript_name "Abca4-201"; exon_number "36"; exon_id "ENSMUSE00001232842.1"; talon_gene "9501"; talon_transcript "24821"; talon_exon "129818"; ccdsid "CCDS38617.1"; exon_status "KNOWN"; level "2"; protein_id "ENSMUSP00000013995.8"; source "HAVANA"; tag "CCDS";
chr3	HAVANA	exon	122155277	122155392	.	+	.	gene_id "ENSMUSG00000028125.14"; transcript_id "ENSMUST00000013995.12"; gene_type "protein_coding"; gene_status "KNOWN"; gene_name "Abca4"; transcript_type "protein_coding"; transcript_status "KNOWN"; transcript_name "Abca4-201"; exon_number "37"; exon_id "ENSMUSE00001281813.1"; talon_gene "9501"; talon_transcript "24821"; talon_exon "129820"; ccdsid "CCDS38617.1"; exon_status "KNOWN"; level "2"; protein_id "ENSMUSP00000013995.8"; source "HAVANA"; tag "CCDS";
chr3	HAVANA	exon	122156338	122156485	.	+	.	gene_id "ENSMUSG00000028125.14"; transcript_id "ENSMUST00000013995.12"; gene_type "protein_coding"; gene_status "KNOWN"; gene_name "Abca4"; transcript_type "protein_coding"; transcript_status "KNOWN"; transcript_name "Abca4-201"; exon_number "38"; exon_id "ENSMUSE00001208620.1"; talon_gene "9501"; talon_transcript "24821"; talon_exon "129822"; ccdsid "CCDS38617.1"; exon_status "KNOWN"; level "2"; protein_id "ENSMUSP00000013995.8"; source "HAVANA"; tag "CCDS";
chr3	HAVANA	exon	122157835	122157958	.	+	.	gene_id "ENSMUSG00000028125.14"; transcript_id "ENSMUST00000013995.12"; gene_type "protein_coding"; gene_status "KNOWN"; gene_name "Abca4"; transcript_type "protein_coding"; transcript_status "KNOWN"; transcript_name "Abca4-201"; exon_number "39"; exon_id "ENSMUSE00001276961.1"; talon_gene "9501"; talon_transcript "24821"; talon_exon "129824"; ccdsid "CCDS38617.1"; exon_status "KNOWN"; level "2"; protein_id "ENSMUSP00000013995.8"; source "HAVANA"; tag "CCDS";
chr3	HAVANA	exon	122158314	122158443	.	+	.	gene_id "ENSMUSG00000028125.14"; transcript_id "ENSMUST00000013995.12"; gene_type "protein_coding"; gene_status "KNOWN"; gene_name "Abca4"; transcript_type "protein_coding"; transcript_status "KNOWN"; transcript_name "Abca4-201"; exon_number "40"; exon_id "ENSMUSE00001273576.1"; talon_gene "9501"; talon_transcript "24821"; talon_exon "129826"; ccdsid "CCDS38617.1"; exon_status "KNOWN"; level "2"; protein_id "ENSMUSP00000013995.8"; source "HAVANA"; tag "CCDS";
chr3	HAVANA	exon	122162301	122162421	.	+	.	gene_id "ENSMUSG00000028125.14"; transcript_id "ENSMUST00000013995.12"; gene_type "protein_coding"; gene_status "KNOWN"; gene_name "Abca4"; transcript_type "protein_coding"; transcript_status "KNOWN"; transcript_name "Abca4-201"; exon_number "41"; exon_id "ENSMUSE00001226765.1"; talon_gene "9501"; talon_transcript "24821"; talon_exon "129828"; ccdsid "CCDS38617.1"; exon_status "KNOWN"; level "2"; protein_id "ENSMUSP00000013995.8"; source "HAVANA"; tag "CCDS";
chr3	HAVANA	exon	122162861	122162923	.	+	.	gene_id "ENSMUSG00000028125.14"; transcript_id "ENSMUST00000013995.12"; gene_type "protein_coding"; gene_status "KNOWN"; gene_name "Abca4"; transcript_type "protein_coding"; transcript_status "KNOWN"; transcript_name "Abca4-201"; exon_number "42"; exon_id "ENSMUSE00001224465.1"; talon_gene "9501"; talon_transcript "24821"; talon_exon "129830"; ccdsid "CCDS38617.1"; exon_status "KNOWN"; level "2"; protein_id "ENSMUSP00000013995.8"; source "HAVANA"; tag "CCDS";
chr3	HAVANA	exon	122163788	122163894	.	+	.	gene_id "ENSMUSG00000028125.14"; transcript_id "ENSMUST00000013995.12"; gene_type "protein_coding"; gene_status "KNOWN"; gene_name "Abca4"; transcript_type "protein_coding"; transcript_status "KNOWN"; transcript_name "Abca4-201"; exon_number "43"; exon_id "ENSMUSE00001263765.1"; talon_gene "9501"; talon_transcript "24821"; talon_exon "129832"; ccdsid "CCDS38617.1"; exon_status "KNOWN"; level "2"; protein_id "ENSMUSP00000013995.8"; source "HAVANA"; tag "CCDS";
chr3	HAVANA	exon	122166648	122166789	.	+	.	gene_id "ENSMUSG00000028125.14"; transcript_id "ENSMUST00000013995.12"; gene_type "protein_coding"; gene_status "KNOWN"; gene_name "Abca4"; transcript_type "protein_coding"; transcript_status "KNOWN"; transcript_name "Abca4-201"; exon_number "44"; exon_id "ENSMUSE00001233752.1"; talon_gene "9501"; talon_transcript "24821"; talon_exon "129834"; ccdsid "CCDS38617.1"; exon_status "KNOWN"; level "2"; protein_id "ENSMUSP00000013995.8"; source "HAVANA"; tag "CCDS";
chr3	HAVANA	exon	122169893	122170027	.	+	.	gene_id "ENSMUSG00000028125.14"; transcript_id "ENSMUST00000013995.12"; gene_type "protein_coding"; gene_status "KNOWN"; gene_name "Abca4"; transcript_type "protein_coding"; transcript_status "KNOWN"; transcript_name "Abca4-201"; exon_number "45"; exon_id "ENSMUSE00001260445.1"; talon_gene "9501"; talon_transcript "24821"; talon_exon "129836"; ccdsid "CCDS38617.1"; exon_status "KNOWN"; level "2"; protein_id "ENSMUSP00000013995.8"; source "HAVANA"; tag "CCDS";
chr3	HAVANA	exon	122170742	122170845	.	+	.	gene_id "ENSMUSG00000028125.14"; transcript_id "ENSMUST00000013995.12"; gene_type "protein_coding"; gene_status "KNOWN"; gene_name "Abca4"; transcript_type "protein_coding"; transcript_status "KNOWN"; transcript_name "Abca4-201"; exon_number "46"; exon_id "ENSMUSE00001288879.1"; talon_gene "9501"; talon_transcript "24821"; talon_exon "129838"; ccdsid "CCDS38617.1"; exon_status "KNOWN"; level "2"; protein_id "ENSMUSP00000013995.8"; source "HAVANA"; tag "CCDS";
chr3	HAVANA	exon	122170929	122171021	.	+	.	gene_id "ENSMUSG00000028125.14"; transcript_id "ENSMUST00000013995.12"; gene_type "protein_coding"; gene_status "KNOWN"; gene_name "Abca4"; transcript_type "protein_coding"; transcript_status "KNOWN"; transcript_name "Abca4-201"; exon_number "47"; exon_id "ENSMUSE00001283226.1"; talon_gene "9501"; talon_transcript "24821"; talon_exon "129840"; ccdsid "CCDS38617.1"; exon_status "KNOWN"; level "2"; protein_id "ENSMUSP00000013995.8"; source "HAVANA"; tag "CCDS";
chr3	HAVANA	exon	122173779	122174028	.	+	.	gene_id "ENSMUSG00000028125.14"; transcript_id "ENSMUST00000013995.12"; gene_type "protein_coding"; gene_status "KNOWN"; gene_name "Abca4"; transcript_type "protein_coding"; transcript_status "KNOWN"; transcript_name "Abca4-201"; exon_number "48"; exon_id "ENSMUSE00001292855.1"; talon_gene "9501"; talon_transcript "24821"; talon_exon "129842"; ccdsid "CCDS38617.1"; exon_status "KNOWN"; level "2"; protein_id "ENSMUSP00000013995.8"; source "HAVANA"; tag "CCDS";
chr3	HAVANA	exon	122176074	122176160	.	+	.	gene_id "ENSMUSG00000028125.14"; transcript_id "ENSMUST00000013995.12"; gene_type "protein_coding"; gene_status "KNOWN"; gene_name "Abca4"; transcript_type "protein_coding"; transcript_status "KNOWN"; transcript_name "Abca4-201"; exon_number "49"; exon_id "ENSMUSE00001297727.1"; talon_gene "9501"; talon_transcript "24821"; talon_exon "129844"; ccdsid "CCDS38617.1"; exon_status "KNOWN"; level "2"; protein_id "ENSMUSP00000013995.8"; source "HAVANA"; tag "CCDS";
chr3	HAVANA	exon	122179714	122180059	.	+	.	gene_id "ENSMUSG00000028125.14"; transcript_id "ENSMUST00000013995.12"; gene_type "protein_coding"; gene_status "KNOWN"; gene_name "Abca4"; transcript_type "protein_coding"; transcript_status "KNOWN"; transcript_name "Abca4-201"; exon_number "50"; exon_id "ENSMUSE00001254253.2"; talon_gene "9501"; talon_transcript "24821"; talon_exon "129846"; ccdsid "CCDS38617.1"; exon_status "KNOWN"; level "2"; protein_id "ENSMUSP00000013995.8"; source "HAVANA"; tag "CCDS";
chr3	HAVANA	gene	122245557	122266255	.	+	.	gene_id "ENSMUSG00000028124.15"; gene_name "Gclm"; gene_status "KNOWN"; gene_type "protein_coding"; talon_gene "9507"; havana_gene "OTTMUSG00000021205.7"; level "1"; tag "overlapping_locus";
chr3	HAVANA	transcript	122245557	122270732	.	+	.	gene_id "ENSMUSG00000028124.15"; transcript_id "ENSMUST00000029769.13"; gene_name "Gclm"; gene_status "KNOWN"; gene_type "protein_coding"; transcript_type "protein_coding"; transcript_status "KNOWN"; transcript_name "Gclm-201"; talon_gene "9507"; talon_transcript "24836"; ccdsid "CCDS17808.1"; havana_transcript "OTTMUST00000050234.3"; level "2"; protein_id "ENSMUSP00000029769.7"; source "HAVANA"; tag "CCDS"; transcript_support_level "1";
chr3	HAVANA	exon	122245557	122246111	.	+	.	gene_id "ENSMUSG00000028124.15"; transcript_id "ENSMUST00000029769.13"; gene_type "protein_coding"; gene_status "KNOWN"; gene_name "Gclm"; transcript_type "protein_coding"; transcript_status "KNOWN"; transcript_name "Gclm-201"; exon_number "1"; exon_id "ENSMUSE00000263452.8"; talon_gene "9507"; talon_transcript "24836"; talon_exon "129889"; ccdsid "CCDS17808.1"; exon_status "KNOWN"; level "2"; protein_id "ENSMUSP00000029769.7"; source "HAVANA"; tag "CCDS";
chr3	ENSEMBL	exon	122255545	122255610	.	+	.	gene_id "ENSMUSG00000028124.15"; transcript_id "ENSMUST00000029769.13"; gene_type "protein_coding"; gene_status "KNOWN"; gene_name "Gclm"; transcript_type "protein_coding"; transcript_status "KNOWN"; transcript_name "Gclm-201"; exon_number "2"; exon_id "ENSMUSE00001253445.1"; talon_gene "9507"; talon_transcript "24836"; talon_exon "129891"; ccdsid "CCDS17808.1"; exon_status "KNOWN"; level "3"; protein_id "ENSMUSP00000136987.1"; source "ENSEMBL"; tag "CCDS";
chr3	ENSEMBL	exon	122259207	122259291	.	+	.	gene_id "ENSMUSG00000028124.15"; transcript_id "ENSMUST00000029769.13"; gene_type "protein_coding"; gene_status "KNOWN"; gene_name "Gclm"; transcript_type "protein_coding"; transcript_status "KNOWN"; transcript_name "Gclm-201"; exon_number "3"; exon_id "ENSMUSE00000176457.3"; talon_gene "9507"; talon_transcript "24836"; talon_exon "129893"; ccdsid "CCDS17808.1"; exon_status "KNOWN"; level "3"; protein_id "ENSMUSP00000136987.1"; source "ENSEMBL"; tag "CCDS";
chr3	ENSEMBL	exon	122261868	122261927	.	+	.	gene_id "ENSMUSG00000028124.15"; transcript_id "ENSMUST00000029769.13"; gene_type "protein_coding"; gene_status "KNOWN"; gene_name "Gclm"; transcript_type "protein_coding"; transcript_status "KNOWN"; transcript_name "Gclm-201"; exon_number "4"; exon_id "ENSMUSE00000263439.3"; talon_gene "9507"; talon_transcript "24836"; talon_exon "129895"; ccdsid "CCDS17808.1"; exon_status "KNOWN"; level "3"; protein_id "ENSMUSP00000136987.1"; source "ENSEMBL"; tag "CCDS";
chr3	ENSEMBL	exon	122262600	122262802	.	+	.	gene_id "ENSMUSG00000028124.15"; transcript_id "ENSMUST00000029769.13"; gene_type "protein_coding"; gene_status "KNOWN"; gene_name "Gclm"; transcript_type "protein_coding"; transcript_status "KNOWN"; transcript_name "Gclm-201"; exon_number "5"; exon_id "ENSMUSE00001205087.1"; talon_gene "9507"; talon_transcript "24836"; talon_exon "129897"; ccdsid "CCDS17808.1"; exon_status "KNOWN"; level "3"; protein_id "ENSMUSP00000136987.1"; source "ENSEMBL"; tag "CCDS";
chr3	ENSEMBL	exon	122264794	122264908	.	+	.	gene_id "ENSMUSG00000028124.15"; transcript_id "ENSMUST00000029769.13"; gene_type "protein_coding"; gene_status "KNOWN"; gene_name "Gclm"; transcript_type "protein_coding"; transcript_status "KNOWN"; transcript_name "Gclm-201"; exon_number "6"; exon_id "ENSMUSE00001303235.1"; talon_gene "9507"; talon_transcript "24836"; talon_exon "129899"; ccdsid "CCDS17808.1"; exon_status "KNOWN"; level "3"; protein_id "ENSMUSP00000136987.1"; source "ENSEMBL"; tag "CCDS";
chr3	HAVANA	exon	122266228	122270732	.	+	.	gene_id "ENSMUSG00000028124.15"; transcript_id "ENSMUST00000029769.13"; gene_type "protein_coding"; gene_status "KNOWN"; gene_name "Gclm"; transcript_type "protein_coding"; transcript_status "KNOWN"; transcript_name "Gclm-201"; exon_number "7"; exon_id "ENSMUSE00000397688.9"; talon_gene "9507"; talon_transcript "24836"; talon_exon "129901"; ccdsid "CCDS17808.1"; exon_status "KNOWN"; level "2"; protein_id "ENSMUSP00000029769.7"; source "HAVANA"; tag "CCDS";
chr3	HAVANA	transcript	122246081	122265225	.	+	.	gene_id "ENSMUSG00000028124.15"; transcript_id "ENSMUST00000176445.7"; gene_name "Gclm"; gene_status "KNOWN"; gene_type "protein_coding"; transcript_type "protein_coding"; transcript_status "KNOWN"; transcript_name "Gclm-204"; talon_gene "9507"; talon_transcript "24840"; havana_transcript "OTTMUST00000104114.1"; level "2"; protein_id "ENSMUSP00000134906.1"; source "HAVANA"; tag "retained_intron_final"; transcript_support_level "2";
chr3	HAVANA	exon	122246081	122246111	.	+	.	gene_id "ENSMUSG00000028124.15"; transcript_id "ENSMUST00000176445.7"; gene_type "protein_coding"; gene_status "KNOWN"; gene_name "Gclm"; transcript_type "protein_coding"; transcript_status "KNOWN"; transcript_name "Gclm-204"; exon_number "1"; exon_id "ENSMUSE00000960220.1"; talon_gene "9507"; talon_transcript "24840"; talon_exon "129912"; exon_status "KNOWN"; level "2"; protein_id "ENSMUSP00000134906.1"; source "HAVANA"; tag "retained_intron_final";
chr3	ENSEMBL	exon	122255545	122255610	.	+	.	gene_id "ENSMUSG00000028124.15"; transcript_id "ENSMUST00000176445.7"; gene_type "protein_coding"; gene_status "KNOWN"; gene_name "Gclm"; transcript_type "protein_coding"; transcript_status "KNOWN"; transcript_name "Gclm-204"; exon_number "2"; exon_id "ENSMUSE00001253445.1"; talon_gene "9507"; talon_transcript "24840"; talon_exon "129891"; ccdsid "CCDS17808.1"; exon_status "KNOWN"; level "3"; protein_id "ENSMUSP00000136987.1"; source "ENSEMBL"; tag "CCDS";
chr3	ENSEMBL	exon	122259207	122259291	.	+	.	gene_id "ENSMUSG00000028124.15"; transcript_id "ENSMUST00000176445.7"; gene_type "protein_coding"; gene_status "KNOWN"; gene_name "Gclm"; transcript_type "protein_coding"; transcript_status "KNOWN"; transcript_name "Gclm-204"; exon_number "3"; exon_id "ENSMUSE00000176457.3"; talon_gene "9507"; talon_transcript "24840"; talon_exon "129893"; ccdsid "CCDS17808.1"; exon_status "KNOWN"; level "3"; protein_id "ENSMUSP00000136987.1"; source "ENSEMBL"; tag "CCDS";
chr3	ENSEMBL	exon	122261868	122261927	.	+	.	gene_id "ENSMUSG00000028124.15"; transcript_id "ENSMUST00000176445.7"; gene_type "protein_coding"; gene_status "KNOWN"; gene_name "Gclm"; transcript_type "protein_coding"; transcript_status "KNOWN"; transcript_name "Gclm-204"; exon_number "4"; exon_id "ENSMUSE00000263439.3"; talon_gene "9507"; talon_transcript "24840"; talon_exon "129895"; ccdsid "CCDS17808.1"; exon_status "KNOWN"; level "3"; protein_id "ENSMUSP00000136987.1"; source "ENSEMBL"; tag "CCDS";
chr3	ENSEMBL	exon	122262600	122262802	.	+	.	gene_id "ENSMUSG00000028124.15"; transcript_id "ENSMUST00000176445.7"; gene_type "protein_coding"; gene_status "KNOWN"; gene_name "Gclm"; transcript_type "protein_coding"; transcript_status "KNOWN"; transcript_name "Gclm-204"; exon_number "5"; exon_id "ENSMUSE00001205087.1"; talon_gene "9507"; talon_transcript "24840"; talon_exon "129897"; ccdsid "CCDS17808.1"; exon_status "KNOWN"; level "3"; protein_id "ENSMUSP00000136987.1"; source "ENSEMBL"; tag "CCDS";
chr3	HAVANA	exon	122264794	122265225	.	+	.	gene_id "ENSMUSG00000028124.15"; transcript_id "ENSMUST00000176445.7"; gene_type "protein_coding"; gene_status "KNOWN"; gene_name "Gclm"; transcript_type "protein_coding"; transcript_status "KNOWN"; transcript_name "Gclm-204"; exon_number "6"; exon_id "ENSMUSE00000958869.1"; talon_gene "9507"; talon_transcript "24840"; talon_exon "129913"; exon_status "KNOWN"; level "2"; protein_id "ENSMUSP00000134906.1"; source "HAVANA"; tag "retained_intron_final";
chr3	HAVANA	transcript	122261779	122266255	.	+	.	gene_id "ENSMUSG00000028124.15"; transcript_id "ENSMUST00000176761.2"; gene_name "Gclm"; gene_status "KNOWN"; gene_type "protein_coding"; transcript_type "retained_intron"; transcript_status "KNOWN"; transcript_name "Gclm-205"; talon_gene "9507"; talon_transcript "24842"; havana_transcript "OTTMUST00000104104.2"; level "2"; source "HAVANA"; transcript_support_level "2";
chr3	HAVANA	exon	122261779	122261927	.	+	.	gene_id "ENSMUSG00000028124.15"; transcript_id "ENSMUST00000176761.2"; gene_type "protein_coding"; gene_status "KNOWN"; gene_name "Gclm"; transcript_type "retained_intron"; transcript_status "KNOWN"; transcript_name "Gclm-205"; exon_number "1"; exon_id "ENSMUSE00000947947.1"; talon_gene "9507"; talon_transcript "24842"; talon_exon "129917"; exon_status "KNOWN"; level "2"; source "HAVANA";
chr3	ENSEMBL	exon	122262600	122262802	.	+	.	gene_id "ENSMUSG00000028124.15"; transcript_id "ENSMUST00000176761.2"; gene_type "protein_coding"; gene_status "KNOWN"; gene_name "Gclm"; transcript_type "retained_intron"; transcript_status "KNOWN"; transcript_name "Gclm-205"; exon_number "2"; exon_id "ENSMUSE00001205087.1"; talon_gene "9507"; talon_transcript "24842"; talon_exon "129897"; ccdsid "CCDS17808.1"; exon_status "KNOWN"; level "3"; protein_id "ENSMUSP00000136987.1"; source "ENSEMBL"; tag "CCDS";
chr3	ENSEMBL	exon	122264794	122264908	.	+	.	gene_id "ENSMUSG00000028124.15"; transcript_id "ENSMUST00000176761.2"; gene_type "protein_coding"; gene_status "KNOWN"; gene_name "Gclm"; transcript_type "retained_intron"; transcript_status "KNOWN"; transcript_name "Gclm-205"; exon_number "3"; exon_id "ENSMUSE00001303235.1"; talon_gene "9507"; talon_transcript "24842"; talon_exon "129899"; ccdsid "CCDS17808.1"; exon_status "KNOWN"; level "3"; protein_id "ENSMUSP00000136987.1"; source "ENSEMBL"; tag "CCDS";
chr3	HAVANA	exon	122266228	122266255	.	+	.	gene_id "ENSMUSG00000028124.15"; transcript_id "ENSMUST00000176761.2"; gene_type "protein_coding"; gene_status "KNOWN"; gene_name "Gclm"; transcript_type "retained_intron"; transcript_status "KNOWN"; transcript_name "Gclm-205"; exon_number "4"; exon_id "ENSMUSE00001347487.1"; talon_gene "9507"; talon_transcript "24842"; talon_exon "129918"; exon_status "KNOWN"; level "2"; source "HAVANA";
chr3	HAVANA	gene	122286877	122293720	.	-	.	gene_id "ENSMUSG00000057359.7"; gene_name "Gm17494"; gene_status "KNOWN"; gene_type "processed_transcript"; talon_gene "9508"; havana_gene "OTTMUSG00000040076.3"; level "2"; tag "ncRNA_host";
chr3	HAVANA	transcript	122286877	122293720	.	-	.	gene_id "ENSMUSG00000057359.7"; transcript_id "ENSMUST00000199060.1"; gene_name "Gm17494"; gene_status "KNOWN"; gene_type "processed_transcript"; transcript_type "retained_intron"; transcript_status "KNOWN"; transcript_name "Gm17494-202"; talon_gene "9508"; talon_transcript "24844"; havana_transcript "OTTMUST00000131493.1"; level "2"; source "HAVANA"; transcript_support_level "NA";
chr3	HAVANA	exon	122286877	122293720	.	-	.	gene_id "ENSMUSG00000057359.7"; transcript_id "ENSMUST00000199060.1"; gene_type "processed_transcript"; gene_status "KNOWN"; gene_name "Gm17494"; transcript_type "retained_intron"; transcript_status "KNOWN"; transcript_name "Gm17494-202"; exon_number "1"; exon_id "ENSMUSE00001348344.1"; talon_gene "9508"; talon_transcript "24844"; talon_exon "129922"; exon_status "KNOWN"; level "2"; source "HAVANA";
chr3	HAVANA	gene	122256728	122257219	.	+	.	gene_id "ENSMUSG00000093392.1"; gene_name "Gm6061"; gene_status "KNOWN"; gene_type "transcribed_processed_pseudogene"; talon_gene "9509"; havana_gene "OTTMUSG00000040075.1"; level "2"; tag "overlapping_locus";
chr3	HAVANA	transcript	122256728	122257219	.	+	.	gene_id "ENSMUSG00000093392.1"; transcript_id "ENSMUST00000175860.1"; gene_name "Gm6061"; gene_status "KNOWN"; gene_type "transcribed_processed_pseudogene"; transcript_type "transcribed_processed_pseudogene"; transcript_status "KNOWN"; transcript_name "Gm6061-201"; talon_gene "9509"; talon_transcript "24845"; havana_transcript "OTTMUST00000104105.1"; level "2"; ont "PGO:0000019"; source "HAVANA"; tag "basic"; transcript_support_level "NA";
chr3	HAVANA	exon	122256728	122257219	.	+	.	gene_id "ENSMUSG00000093392.1"; transcript_id "ENSMUST00000175860.1"; gene_type "transcribed_processed_pseudogene"; gene_status "KNOWN"; gene_name "Gm6061"; transcript_type "transcribed_processed_pseudogene"; transcript_status "KNOWN"; transcript_name "Gm6061-201"; exon_number "1"; exon_id "ENSMUSE00000953022.1"; talon_gene "9509"; talon_transcript "24845"; talon_exon "129923"; exon_status "KNOWN"; level "2"; ont "PGO:0000019"; source "HAVANA"; tag "basic";
chr3	HAVANA	gene	122274388	122279613	.	+	.	gene_id "ENSMUSG00000039756.12"; gene_name "Dnttip2"; gene_status "KNOWN"; gene_type "protein_coding"; talon_gene "9510"; havana_gene "OTTMUSG00000052420.2"; level "2";
chr3	HAVANA	transcript	122274388	122285271	.	+	.	gene_id "ENSMUSG00000039756.12"; transcript_id "ENSMUST00000035776.9"; gene_name "Dnttip2"; gene_status "KNOWN"; gene_type "protein_coding"; transcript_type "protein_coding"; transcript_status "KNOWN"; transcript_name "Dnttip2-201"; talon_gene "9510"; talon_transcript "24846"; ccdsid "CCDS17809.1"; havana_transcript "OTTMUST00000131494.2"; level "2"; protein_id "ENSMUSP00000045043.8"; source "HAVANA"; tag "CCDS"; transcript_support_level "1";
chr3	HAVANA	exon	122274388	122274478	.	+	.	gene_id "ENSMUSG00000039756.12"; transcript_id "ENSMUST00000035776.9"; gene_type "protein_coding"; gene_status "KNOWN"; gene_name "Dnttip2"; transcript_type "protein_coding"; transcript_status "KNOWN"; transcript_name "Dnttip2-201"; exon_number "1"; exon_id "ENSMUSE00001354238.1"; talon_gene "9510"; talon_transcript "24846"; talon_exon "129924"; ccdsid "CCDS17809.1"; exon_status "KNOWN"; level "2"; protein_id "ENSMUSP00000045043.8"; source "HAVANA"; tag "CCDS";
chr3	HAVANA	exon	122275198	122276810	.	+	.	gene_id "ENSMUSG00000039756.12"; transcript_id "ENSMUST00000035776.9"; gene_type "protein_coding"; gene_status "KNOWN"; gene_name "Dnttip2"; transcript_type "protein_coding"; transcript_status "KNOWN"; transcript_name "Dnttip2-201"; exon_number "2"; exon_id "ENSMUSE00000337446.3"; talon_gene "9510"; talon_transcript "24846"; talon_exon "129926"; ccdsid "CCDS17809.1"; exon_status "KNOWN"; level "2"; protein_id "ENSMUSP00000045043.8"; source "HAVANA"; tag "CCDS";
chr3	HAVANA	exon	122278746	122278884	.	+	.	gene_id "ENSMUSG00000039756.12"; transcript_id "ENSMUST00000035776.9"; gene_type "protein_coding"; gene_status "KNOWN"; gene_name "Dnttip2"; transcript_type "protein_coding"; transcript_status "KNOWN"; transcript_name "Dnttip2-201"; exon_number "3"; exon_id "ENSMUSE00000263369.3"; talon_gene "9510"; talon_transcript "24846"; talon_exon "129928"; ccdsid "CCDS17809.1"; exon_status "KNOWN"; level "2"; protein_id "ENSMUSP00000045043.8"; source "HAVANA"; tag "CCDS";
chr3	HAVANA	exon	122280728	122280823	.	+	.	gene_id "ENSMUSG00000039756.12"; transcript_id "ENSMUST00000035776.9"; gene_type "protein_coding"; gene_status "KNOWN"; gene_name "Dnttip2"; transcript_type "protein_coding"; transcript_status "KNOWN"; transcript_name "Dnttip2-201"; exon_number "4"; exon_id "ENSMUSE00000263364.3"; talon_gene "9510"; talon_transcript "24846"; talon_exon "129930"; ccdsid "CCDS17809.1"; exon_status "KNOWN"; level "2"; protein_id "ENSMUSP00000045043.8"; source "HAVANA"; tag "CCDS";
chr3	HAVANA	exon	122282329	122282493	.	+	.	gene_id "ENSMUSG00000039756.12"; transcript_id "ENSMUST00000035776.9"; gene_type "protein_coding"; gene_status "KNOWN"; gene_name "Dnttip2"; transcript_type "protein_coding"; transcript_status "KNOWN"; transcript_name "Dnttip2-201"; exon_number "5"; exon_id "ENSMUSE00000263358.3"; talon_gene "9510"; talon_transcript "24846"; talon_exon "129932"; ccdsid "CCDS17809.1"; exon_status "KNOWN"; level "2"; protein_id "ENSMUSP00000045043.8"; source "HAVANA"; tag "CCDS";
chr3	HAVANA	exon	122284394	122284503	.	+	.	gene_id "ENSMUSG00000039756.12"; transcript_id "ENSMUST00000035776.9"; gene_type "protein_coding"; gene_status "KNOWN"; gene_name "Dnttip2"; transcript_type "protein_coding"; transcript_status "KNOWN"; transcript_name "Dnttip2-201"; exon_number "6"; exon_id "ENSMUSE00000263353.3"; talon_gene "9510"; talon_transcript "24846"; talon_exon "129934"; ccdsid "CCDS17809.1"; exon_status "KNOWN"; level "2"; protein_id "ENSMUSP00000045043.8"; source "HAVANA"; tag "CCDS";
chr3	HAVANA	exon	122285057	122285271	.	+	.	gene_id "ENSMUSG00000039756.12"; transcript_id "ENSMUST00000035776.9"; gene_type "protein_coding"; gene_status "KNOWN"; gene_name "Dnttip2"; transcript_type "protein_coding"; transcript_status "KNOWN"; transcript_name "Dnttip2-201"; exon_number "7"; exon_id "ENSMUSE00000409776.10"; talon_gene "9510"; talon_transcript "24846"; talon_exon "129936"; ccdsid "CCDS17809.1"; exon_status "KNOWN"; level "2"; protein_id "ENSMUSP00000045043.8"; source "HAVANA"; tag "CCDS";
chr3	HAVANA	transcript	122276773	122279613	.	+	.	gene_id "ENSMUSG00000039756.12"; transcript_id "ENSMUST00000199627.1"; gene_name "Dnttip2"; gene_status "KNOWN"; gene_type "protein_coding"; transcript_type "retained_intron"; transcript_status "KNOWN"; transcript_name "Dnttip2-205"; talon_gene "9510"; talon_transcript "24849"; havana_transcript "OTTMUST00000131497.1"; level "2"; source "HAVANA"; transcript_support_level "2";
chr3	HAVANA	exon	122276773	122276810	.	+	.	gene_id "ENSMUSG00000039756.12"; transcript_id "ENSMUST00000199627.1"; gene_type "protein_coding"; gene_status "KNOWN"; gene_name "Dnttip2"; transcript_type "retained_intron"; transcript_status "KNOWN"; transcript_name "Dnttip2-205"; exon_number "1"; exon_id "ENSMUSE00001353075.1"; talon_gene "9510"; talon_transcript "24849"; talon_exon "129945"; exon_status "KNOWN"; level "2"; source "HAVANA";
chr3	HAVANA	exon	122278746	122279613	.	+	.	gene_id "ENSMUSG00000039756.12"; transcript_id "ENSMUST00000199627.1"; gene_type "protein_coding"; gene_status "KNOWN"; gene_name "Dnttip2"; transcript_type "retained_intron"; transcript_status "KNOWN"; transcript_name "Dnttip2-205"; exon_number "2"; exon_id "ENSMUSE00001356091.1"; talon_gene "9510"; talon_transcript "24849"; talon_exon "129946"; exon_status "KNOWN"; level "2"; source "HAVANA";
chr3	ENSEMBL	gene	122293585	122293703	.	-	.	gene_id "ENSMUSG00000076456.1"; gene_name "Mir760"; gene_status "KNOWN"; gene_type "miRNA"; talon_gene "9512"; level "3";
chr3	ENSEMBL	transcript	122293585	122293703	.	-	.	gene_id "ENSMUSG00000076456.1"; transcript_id "ENSMUST00000103257.1"; gene_name "Mir760"; gene_status "KNOWN"; gene_type "miRNA"; transcript_type "miRNA"; transcript_status "KNOWN"; transcript_name "Mir760-201"; talon_gene "9512"; talon_transcript "24852"; level "3"; source "ENSEMBL"; tag "basic"; transcript_support_level "NA";
chr3	ENSEMBL	exon	122293585	122293703	.	-	.	gene_id "ENSMUSG00000076456.1"; transcript_id "ENSMUST00000103257.1"; gene_type "miRNA"; gene_status "KNOWN"; gene_name "Mir760"; transcript_type "miRNA"; transcript_status "KNOWN"; transcript_name "Mir760-201"; exon_number "1"; exon_id "ENSMUSE00000663048.1"; talon_gene "9512"; talon_transcript "24852"; talon_exon "129952"; exon_status "KNOWN"; level "3"; source "ENSEMBL"; tag "basic";
chr3	HAVANA	gene	122419778	122530191	.	+	.	gene_id "ENSMUSG00000028121.8"; gene_name "Bcar3"; gene_status "KNOWN"; gene_type "protein_coding"; talon_gene "9513"; havana_gene "OTTMUSG00000052422.4"; level "2"; tag "overlapping_locus";
chr3	HAVANA	transcript	122419778	122530191	.	+	.	gene_id "ENSMUSG00000028121.8"; transcript_id "ENSMUST00000029766.8"; gene_name "Bcar3"; gene_status "KNOWN"; gene_type "protein_coding"; transcript_type "protein_coding"; transcript_status "KNOWN"; transcript_name "Bcar3-201"; talon_gene "9513"; talon_transcript "24855"; ccdsid "CCDS17810.1"; havana_transcript "OTTMUST00000131502.1"; level "2"; protein_id "ENSMUSP00000029766.4"; source "HAVANA"; tag "CCDS"; transcript_support_level "1";
chr3	HAVANA	exon	122419778	122420183	.	+	.	gene_id "ENSMUSG00000028121.8"; transcript_id "ENSMUST00000029766.8"; gene_type "protein_coding"; gene_status "KNOWN"; gene_name "Bcar3"; transcript_type "protein_coding"; transcript_status "KNOWN"; transcript_name "Bcar3-201"; exon_number "1"; exon_id "ENSMUSE00000333208.6"; talon_gene "9513"; talon_transcript "24855"; talon_exon "129969"; ccdsid "CCDS17810.1"; exon_status "KNOWN"; level "2"; protein_id "ENSMUSP00000029766.4"; source "HAVANA"; tag "CCDS";
chr3	HAVANA	exon	122426445	122426754	.	+	.	gene_id "ENSMUSG00000028121.8"; transcript_id "ENSMUST00000029766.8"; gene_type "protein_coding"; gene_status "KNOWN"; gene_name "Bcar3"; transcript_type "protein_coding"; transcript_status "KNOWN"; transcript_name "Bcar3-201"; exon_number "2"; exon_id "ENSMUSE00000263252.3"; talon_gene "9513"; talon_transcript "24855"; talon_exon "129970"; ccdsid "CCDS17810.1"; exon_status "KNOWN"; level "2"; protein_id "ENSMUSP00000029766.4"; source "HAVANA"; tag "CCDS";
chr3	HAVANA	exon	122455053	122455092	.	+	.	gene_id "ENSMUSG00000028121.8"; transcript_id "ENSMUST00000029766.8"; gene_type "protein_coding"; gene_status "KNOWN"; gene_name "Bcar3"; transcript_type "protein_coding"; transcript_status "KNOWN"; transcript_name "Bcar3-201"; exon_number "3"; exon_id "ENSMUSE00000263246.3"; talon_gene "9513"; talon_transcript "24855"; talon_exon "129972"; ccdsid "CCDS17810.1"; exon_status "KNOWN"; level "2"; protein_id "ENSMUSP00000029766.4"; source "HAVANA"; tag "CCDS";
chr3	HAVANA	exon	122504927	122505055	.	+	.	gene_id "ENSMUSG00000028121.8"; transcript_id "ENSMUST00000029766.8"; gene_type "protein_coding"; gene_status "KNOWN"; gene_name "Bcar3"; transcript_type "protein_coding"; transcript_status "KNOWN"; transcript_name "Bcar3-201"; exon_number "4"; exon_id "ENSMUSE00000563764.1"; talon_gene "9513"; talon_transcript "24855"; talon_exon "129974"; ccdsid "CCDS17810.1"; exon_status "KNOWN"; level "2"; protein_id "ENSMUSP00000029766.4"; source "HAVANA"; tag "CCDS";
chr3	HAVANA	exon	122508126	122508571	.	+	.	gene_id "ENSMUSG00000028121.8"; transcript_id "ENSMUST00000029766.8"; gene_type "protein_coding"; gene_status "KNOWN"; gene_name "Bcar3"; transcript_type "protein_coding"; transcript_status "KNOWN"; transcript_name "Bcar3-201"; exon_number "5"; exon_id "ENSMUSE00000176418.1"; talon_gene "9513"; talon_transcript "24855"; talon_exon "129976"; ccdsid "CCDS17810.1"; exon_status "KNOWN"; level "2"; protein_id "ENSMUSP00000029766.4"; source "HAVANA"; tag "CCDS";
chr3	HAVANA	exon	122511219	122511322	.	+	.	gene_id "ENSMUSG00000028121.8"; transcript_id "ENSMUST00000029766.8"; gene_type "protein_coding"; gene_status "KNOWN"; gene_name "Bcar3"; transcript_type "protein_coding"; transcript_status "KNOWN"; transcript_name "Bcar3-201"; exon_number "6"; exon_id "ENSMUSE00000176433.1"; talon_gene "9513"; talon_transcript "24855"; talon_exon "129978"; ccdsid "CCDS17810.1"; exon_status "KNOWN"; level "2"; protein_id "ENSMUSP00000029766.4"; source "HAVANA"; tag "CCDS";
chr3	HAVANA	exon	122512351	122513003	.	+	.	gene_id "ENSMUSG00000028121.8"; transcript_id "ENSMUST00000029766.8"; gene_type "protein_coding"; gene_status "KNOWN"; gene_name "Bcar3"; transcript_type "protein_coding"; transcript_status "KNOWN"; transcript_name "Bcar3-201"; exon_number "7"; exon_id "ENSMUSE00000176429.1"; talon_gene "9513"; talon_transcript "24855"; talon_exon "129980"; ccdsid "CCDS17810.1"; exon_status "KNOWN"; level "2"; protein_id "ENSMUSP00000029766.4"; source "HAVANA"; tag "CCDS";
chr3	HAVANA	exon	122519263	122519378	.	+	.	gene_id "ENSMUSG00000028121.8"; transcript_id "ENSMUST00000029766.8"; gene_type "protein_coding"; gene_status "KNOWN"; gene_name "Bcar3"; transcript_type "protein_coding"; transcript_status "KNOWN"; transcript_name "Bcar3-201"; exon_number "8"; exon_id "ENSMUSE00000176427.1"; talon_gene "9513"; talon_transcript "24855"; talon_exon "129982"; ccdsid "CCDS17810.1"; exon_status "KNOWN"; level "2"; protein_id "ENSMUSP00000029766.4"; source "HAVANA"; tag "CCDS";
chr3	HAVANA	exon	122523169	122523340	.	+	.	gene_id "ENSMUSG00000028121.8"; transcript_id "ENSMUST00000029766.8"; gene_type "protein_coding"; gene_status "KNOWN"; gene_name "Bcar3"; transcript_type "protein_coding"; transcript_status "KNOWN"; transcript_name "Bcar3-201"; exon_number "9"; exon_id "ENSMUSE00000176423.1"; talon_gene "9513"; talon_transcript "24855"; talon_exon "129984"; ccdsid "CCDS17810.1"; exon_status "KNOWN"; level "2"; protein_id "ENSMUSP00000029766.4"; source "HAVANA"; tag "CCDS";
chr3	HAVANA	exon	122524924	122525035	.	+	.	gene_id "ENSMUSG00000028121.8"; transcript_id "ENSMUST00000029766.8"; gene_type "protein_coding"; gene_status "KNOWN"; gene_name "Bcar3"; transcript_type "protein_coding"; transcript_status "KNOWN"; transcript_name "Bcar3-201"; exon_number "10"; exon_id "ENSMUSE00000263191.1"; talon_gene "9513"; talon_transcript "24855"; talon_exon "129986"; ccdsid "CCDS17810.1"; exon_status "KNOWN"; level "2"; protein_id "ENSMUSP00000029766.4"; source "HAVANA"; tag "CCDS";
chr3	HAVANA	exon	122525287	122525499	.	+	.	gene_id "ENSMUSG00000028121.8"; transcript_id "ENSMUST00000029766.8"; gene_type "protein_coding"; gene_status "KNOWN"; gene_name "Bcar3"; transcript_type "protein_coding"; transcript_status "KNOWN"; transcript_name "Bcar3-201"; exon_number "11"; exon_id "ENSMUSE00000176416.1"; talon_gene "9513"; talon_transcript "24855"; talon_exon "129988"; ccdsid "CCDS17810.1"; exon_status "KNOWN"; level "2"; protein_id "ENSMUSP00000029766.4"; source "HAVANA"; tag "CCDS";
chr3	HAVANA	exon	122529582	122530191	.	+	.	gene_id "ENSMUSG00000028121.8"; transcript_id "ENSMUST00000029766.8"; gene_type "protein_coding"; gene_status "KNOWN"; gene_name "Bcar3"; transcript_type "protein_coding"; transcript_status "KNOWN"; transcript_name "Bcar3-201"; exon_number "12"; exon_id "ENSMUSE00000332685.4"; talon_gene "9513"; talon_transcript "24855"; talon_exon "129990"; ccdsid "CCDS17810.1"; exon_status "KNOWN"; level "2"; protein_id "ENSMUSP00000029766.4"; source "HAVANA"; tag "CCDS";
chr3	HAVANA	gene	122538725	122555112	.	-	.	gene_id "ENSMUSG00000039735.15"; gene_name "Fnbp1l"; gene_status "KNOWN"; gene_type "protein_coding"; talon_gene "9517"; havana_gene "OTTMUSG00000034289.6"; level "2"; tag "ncRNA_host";
chr3	HAVANA	transcript	122538725	122619715	.	-	.	gene_id "ENSMUSG00000039735.15"; transcript_id "ENSMUST00000162409.7"; gene_name "Fnbp1l"; gene_status "KNOWN"; gene_type "protein_coding"; transcript_type "protein_coding"; transcript_status "KNOWN"; transcript_name "Fnbp1l-201"; talon_gene "9517"; talon_transcript "24867"; ccdsid "CCDS17811.2"; havana_transcript "OTTMUST00000087183.4"; level "2"; protein_id "ENSMUSP00000124439.1"; source "HAVANA"; tag "CCDS"; transcript_support_level "5";
chr3	HAVANA	exon	122619530	122619715	.	-	.	gene_id "ENSMUSG00000039735.15"; transcript_id "ENSMUST00000162409.7"; gene_type "protein_coding"; gene_status "KNOWN"; gene_name "Fnbp1l"; transcript_type "protein_coding"; transcript_status "KNOWN"; transcript_name "Fnbp1l-201"; exon_number "1"; exon_id "ENSMUSE00001065273.2"; talon_gene "9517"; talon_transcript "24867"; talon_exon "130038"; ccdsid "CCDS17811.2"; exon_status "KNOWN"; level "2"; protein_id "ENSMUSP00000124439.1"; source "HAVANA"; tag "CCDS";
chr3	HAVANA	exon	122590128	122590243	.	-	.	gene_id "ENSMUSG00000039735.15"; transcript_id "ENSMUST00000162409.7"; gene_type "protein_coding"; gene_status "KNOWN"; gene_name "Fnbp1l"; transcript_type "protein_coding"; transcript_status "KNOWN"; transcript_name "Fnbp1l-201"; exon_number "2"; exon_id "ENSMUSE00000963808.1"; talon_gene "9517"; talon_transcript "24867"; talon_exon "130040"; ccdsid "CCDS17811.2"; exon_status "KNOWN"; level "2"; protein_id "ENSMUSP00000124439.1"; source "HAVANA"; tag "CCDS";
chr3	HAVANA	exon	122570891	122570944	.	-	.	gene_id "ENSMUSG00000039735.15"; transcript_id "ENSMUST00000162409.7"; gene_type "protein_coding"; gene_status "KNOWN"; gene_name "Fnbp1l"; transcript_type "protein_coding"; transcript_status "KNOWN"; transcript_name "Fnbp1l-201"; exon_number "3"; exon_id "ENSMUSE00001083615.1"; talon_gene "9517"; talon_transcript "24867"; talon_exon "130042"; ccdsid "CCDS17811.2"; exon_status "KNOWN"; level "2"; protein_id "ENSMUSP00000124439.1"; source "HAVANA"; tag "CCDS";
chr3	HAVANA	exon	122569595	122569742	.	-	.	gene_id "ENSMUSG00000039735.15"; transcript_id "ENSMUST00000162409.7"; gene_type "protein_coding"; gene_status "KNOWN"; gene_name "Fnbp1l"; transcript_type "protein_coding"; transcript_status "KNOWN"; transcript_name "Fnbp1l-201"; exon_number "4"; exon_id "ENSMUSE00001046993.1"; talon_gene "9517"; talon_transcript "24867"; talon_exon "130044"; ccdsid "CCDS17811.2"; exon_status "KNOWN"; level "2"; protein_id "ENSMUSP00000124439.1"; source "HAVANA"; tag "CCDS";
chr3	HAVANA	exon	122568753	122568815	.	-	.	gene_id "ENSMUSG00000039735.15"; transcript_id "ENSMUST00000162409.7"; gene_type "protein_coding"; gene_status "KNOWN"; gene_name "Fnbp1l"; transcript_type "protein_coding"; transcript_status "KNOWN"; transcript_name "Fnbp1l-201"; exon_number "5"; exon_id "ENSMUSE00001088550.1"; talon_gene "9517"; talon_transcript "24867"; talon_exon "130046"; ccdsid "CCDS17811.2"; exon_status "KNOWN"; level "2"; protein_id "ENSMUSP00000124439.1"; source "HAVANA"; tag "CCDS";
chr3	HAVANA	exon	122563835	122563939	.	-	.	gene_id "ENSMUSG00000039735.15"; transcript_id "ENSMUST00000162409.7"; gene_type "protein_coding"; gene_status "KNOWN"; gene_name "Fnbp1l"; transcript_type "protein_coding"; transcript_status "KNOWN"; transcript_name "Fnbp1l-201"; exon_number "6"; exon_id "ENSMUSE00001070545.1"; talon_gene "9517"; talon_transcript "24867"; talon_exon "130048"; ccdsid "CCDS17811.2"; exon_status "KNOWN"; level "2"; protein_id "ENSMUSP00000124439.1"; source "HAVANA"; tag "CCDS";
chr3	HAVANA	exon	122560833	122560961	.	-	.	gene_id "ENSMUSG00000039735.15"; transcript_id "ENSMUST00000162409.7"; gene_type "protein_coding"; gene_status "KNOWN"; gene_name "Fnbp1l"; transcript_type "protein_coding"; transcript_status "KNOWN"; transcript_name "Fnbp1l-201"; exon_number "7"; exon_id "ENSMUSE00001001488.1"; talon_gene "9517"; talon_transcript "24867"; talon_exon "130017"; ccdsid "CCDS17811.2"; exon_status "KNOWN"; level "2"; protein_id "ENSMUSP00000143237.1"; source "HAVANA"; tag "cds_start_NF";
chr3	HAVANA	exon	122559020	122559166	.	-	.	gene_id "ENSMUSG00000039735.15"; transcript_id "ENSMUST00000162409.7"; gene_type "protein_coding"; gene_status "KNOWN"; gene_name "Fnbp1l"; transcript_type "protein_coding"; transcript_status "KNOWN"; transcript_name "Fnbp1l-201"; exon_number "8"; exon_id "ENSMUSE00000262936.1"; talon_gene "9517"; talon_transcript "24867"; talon_exon "130019"; ccdsid "CCDS17811.2"; exon_status "KNOWN"; level "2"; protein_id "ENSMUSP00000143237.1"; source "HAVANA"; tag "cds_start_NF";
chr3	HAVANA	exon	122557903	122558106	.	-	.	gene_id "ENSMUSG00000039735.15"; transcript_id "ENSMUST00000162409.7"; gene_type "protein_coding"; gene_status "KNOWN"; gene_name "Fnbp1l"; transcript_type "protein_coding"; transcript_status "KNOWN"; transcript_name "Fnbp1l-201"; exon_number "9"; exon_id "ENSMUSE00000262928.1"; talon_gene "9517"; talon_transcript "24867"; talon_exon "130021"; ccdsid "CCDS17811.2"; exon_status "KNOWN"; level "2"; protein_id "ENSMUSP00000143237.1"; source "HAVANA"; tag "cds_start_NF";
chr3	HAVANA	exon	122549156	122549265	.	-	.	gene_id "ENSMUSG00000039735.15"; transcript_id "ENSMUST00000162409.7"; gene_type "protein_coding"; gene_status "KNOWN"; gene_name "Fnbp1l"; transcript_type "protein_coding"; transcript_status "KNOWN"; transcript_name "Fnbp1l-201"; exon_number "10"; exon_id "ENSMUSE00000262917.1"; talon_gene "9517"; talon_transcript "24867"; talon_exon "130027"; ccdsid "CCDS17811.2"; exon_status "KNOWN"; level "2"; protein_id "ENSMUSP00000143237.1"; source "HAVANA"; tag "cds_start_NF";
chr3	HAVANA	exon	122546943	122547075	.	-	.	gene_id "ENSMUSG00000039735.15"; transcript_id "ENSMUST00000162409.7"; gene_type "protein_coding"; gene_status "KNOWN"; gene_name "Fnbp1l"; transcript_type "protein_coding"; transcript_status "KNOWN"; transcript_name "Fnbp1l-201"; exon_number "11"; exon_id "ENSMUSE00000262843.1"; talon_gene "9517"; talon_transcript "24867"; talon_exon "130029"; ccdsid "CCDS17811.2"; exon_status "KNOWN"; level "2"; protein_id "ENSMUSP00000143237.1"; source "HAVANA"; tag "cds_start_NF";
chr3	HAVANA	exon	122546300	122546394	.	-	.	gene_id "ENSMUSG00000039735.15"; transcript_id "ENSMUST00000162409.7"; gene_type "protein_coding"; gene_status "KNOWN"; gene_name "Fnbp1l"; transcript_type "protein_coding"; transcript_status "KNOWN"; transcript_name "Fnbp1l-201"; exon_number "12"; exon_id "ENSMUSE00000262835.1"; talon_gene "9517"; talon_transcript "24867"; talon_exon "130031"; ccdsid "CCDS17811.2"; exon_status "KNOWN"; level "2"; protein_id "ENSMUSP00000143237.1"; source "HAVANA"; tag "cds_start_NF";
chr3	HAVANA	exon	122544544	122544692	.	-	.	gene_id "ENSMUSG00000039735.15"; transcript_id "ENSMUST00000162409.7"; gene_type "protein_coding"; gene_status "KNOWN"; gene_name "Fnbp1l"; transcript_type "protein_coding"; transcript_status "KNOWN"; transcript_name "Fnbp1l-201"; exon_number "13"; exon_id "ENSMUSE00000262828.1"; talon_gene "9517"; talon_transcript "24867"; talon_exon "130033"; ccdsid "CCDS17811.2"; exon_status "KNOWN"; level "2"; protein_id "ENSMUSP00000143237.1"; source "HAVANA"; tag "cds_start_NF";
chr3	HAVANA	exon	122538725	122542283	.	-	.	gene_id "ENSMUSG00000039735.15"; transcript_id "ENSMUST00000162409.7"; gene_type "protein_coding"; gene_status "KNOWN"; gene_name "Fnbp1l"; transcript_type "protein_coding"; transcript_status "KNOWN"; transcript_name "Fnbp1l-201"; exon_number "14"; exon_id "ENSMUSE00000852747.2"; talon_gene "9517"; talon_transcript "24867"; talon_exon "130050"; ccdsid "CCDS17811.2"; exon_status "KNOWN"; level "2"; protein_id "ENSMUSP00000124439.1"; source "HAVANA"; tag "CCDS";
chr3	HAVANA	transcript	122542105	122619553	.	-	.	gene_id "ENSMUSG00000039735.15"; transcript_id "ENSMUST00000162947.1"; gene_name "Fnbp1l"; gene_status "KNOWN"; gene_type "protein_coding"; transcript_type "protein_coding"; transcript_status "KNOWN"; transcript_name "Fnbp1l-203"; talon_gene "9517"; talon_transcript "24868"; ccdsid "CCDS51062.1"; havana_transcript "OTTMUST00000087184.2"; level "2"; protein_id "ENSMUSP00000124947.1"; source "HAVANA"; tag "CCDS"; transcript_support_level "5";
chr3	HAVANA	exon	122619530	122619553	.	-	.	gene_id "ENSMUSG00000039735.15"; transcript_id "ENSMUST00000162947.1"; gene_type "protein_coding"; gene_status "KNOWN"; gene_name "Fnbp1l"; transcript_type "protein_coding"; transcript_status "KNOWN"; transcript_name "Fnbp1l-203"; exon_number "1"; exon_id "ENSMUSE00000669927.1"; talon_gene "9517"; talon_transcript "24868"; talon_exon "130051"; ccdsid "CCDS51062.1"; exon_status "KNOWN"; level "2"; protein_id "ENSMUSP00000124947.1"; source "HAVANA"; tag "CCDS";
chr3	HAVANA	exon	122590128	122590243	.	-	.	gene_id "ENSMUSG00000039735.15"; transcript_id "ENSMUST00000162947.1"; gene_type "protein_coding"; gene_status "KNOWN"; gene_name "Fnbp1l"; transcript_type "protein_coding"; transcript_status "KNOWN"; transcript_name "Fnbp1l-203"; exon_number "2"; exon_id "ENSMUSE00000963808.1"; talon_gene "9517"; talon_transcript "24868"; talon_exon "130040"; ccdsid "CCDS17811.2"; exon_status "KNOWN"; level "2"; protein_id "ENSMUSP00000124439.1"; source "HAVANA"; tag "CCDS";
chr3	HAVANA	exon	122570891	122570944	.	-	.	gene_id "ENSMUSG00000039735.15"; transcript_id "ENSMUST00000162947.1"; gene_type "protein_coding"; gene_status "KNOWN"; gene_name "Fnbp1l"; transcript_type "protein_coding"; transcript_status "KNOWN"; transcript_name "Fnbp1l-203"; exon_number "3"; exon_id "ENSMUSE00001083615.1"; talon_gene "9517"; talon_transcript "24868"; talon_exon "130042"; ccdsid "CCDS17811.2"; exon_status "KNOWN"; level "2"; protein_id "ENSMUSP00000124439.1"; source "HAVANA"; tag "CCDS";
chr3	HAVANA	exon	122569595	122569742	.	-	.	gene_id "ENSMUSG00000039735.15"; transcript_id "ENSMUST00000162947.1"; gene_type "protein_coding"; gene_status "KNOWN"; gene_name "Fnbp1l"; transcript_type "protein_coding"; transcript_status "KNOWN"; transcript_name "Fnbp1l-203"; exon_number "4"; exon_id "ENSMUSE00001046993.1"; talon_gene "9517"; talon_transcript "24868"; talon_exon "130044"; ccdsid "CCDS17811.2"; exon_status "KNOWN"; level "2"; protein_id "ENSMUSP00000124439.1"; source "HAVANA"; tag "CCDS";
chr3	HAVANA	exon	122568753	122568815	.	-	.	gene_id "ENSMUSG00000039735.15"; transcript_id "ENSMUST00000162947.1"; gene_type "protein_coding"; gene_status "KNOWN"; gene_name "Fnbp1l"; transcript_type "protein_coding"; transcript_status "KNOWN"; transcript_name "Fnbp1l-203"; exon_number "5"; exon_id "ENSMUSE00001088550.1"; talon_gene "9517"; talon_transcript "24868"; talon_exon "130046"; ccdsid "CCDS17811.2"; exon_status "KNOWN"; level "2"; protein_id "ENSMUSP00000124439.1"; source "HAVANA"; tag "CCDS";
chr3	HAVANA	exon	122563835	122563939	.	-	.	gene_id "ENSMUSG00000039735.15"; transcript_id "ENSMUST00000162947.1"; gene_type "protein_coding"; gene_status "KNOWN"; gene_name "Fnbp1l"; transcript_type "protein_coding"; transcript_status "KNOWN"; transcript_name "Fnbp1l-203"; exon_number "6"; exon_id "ENSMUSE00001070545.1"; talon_gene "9517"; talon_transcript "24868"; talon_exon "130048"; ccdsid "CCDS17811.2"; exon_status "KNOWN"; level "2"; protein_id "ENSMUSP00000124439.1"; source "HAVANA"; tag "CCDS";
chr3	HAVANA	exon	122560833	122560961	.	-	.	gene_id "ENSMUSG00000039735.15"; transcript_id "ENSMUST00000162947.1"; gene_type "protein_coding"; gene_status "KNOWN"; gene_name "Fnbp1l"; transcript_type "protein_coding"; transcript_status "KNOWN"; transcript_name "Fnbp1l-203"; exon_number "7"; exon_id "ENSMUSE00001001488.1"; talon_gene "9517"; talon_transcript "24868"; talon_exon "130017"; ccdsid "CCDS17811.2"; exon_status "KNOWN"; level "2"; protein_id "ENSMUSP00000143237.1"; source "HAVANA"; tag "cds_start_NF";
chr3	HAVANA	exon	122559020	122559166	.	-	.	gene_id "ENSMUSG00000039735.15"; transcript_id "ENSMUST00000162947.1"; gene_type "protein_coding"; gene_status "KNOWN"; gene_name "Fnbp1l"; transcript_type "protein_coding"; transcript_status "KNOWN"; transcript_name "Fnbp1l-203"; exon_number "8"; exon_id "ENSMUSE00000262936.1"; talon_gene "9517"; talon_transcript "24868"; talon_exon "130019"; ccdsid "CCDS17811.2"; exon_status "KNOWN"; level "2"; protein_id "ENSMUSP00000143237.1"; source "HAVANA"; tag "cds_start_NF";
chr3	HAVANA	exon	122557903	122558106	.	-	.	gene_id "ENSMUSG00000039735.15"; transcript_id "ENSMUST00000162947.1"; gene_type "protein_coding"; gene_status "KNOWN"; gene_name "Fnbp1l"; transcript_type "protein_coding"; transcript_status "KNOWN"; transcript_name "Fnbp1l-203"; exon_number "9"; exon_id "ENSMUSE00000262928.1"; talon_gene "9517"; talon_transcript "24868"; talon_exon "130021"; ccdsid "CCDS17811.2"; exon_status "KNOWN"; level "2"; protein_id "ENSMUSP00000143237.1"; source "HAVANA"; tag "cds_start_NF";
chr3	HAVANA	exon	122556412	122556570	.	-	.	gene_id "ENSMUSG00000039735.15"; transcript_id "ENSMUST00000162947.1"; gene_type "protein_coding"; gene_status "KNOWN"; gene_name "Fnbp1l"; transcript_type "protein_coding"; transcript_status "KNOWN"; transcript_name "Fnbp1l-203"; exon_number "10"; exon_id "ENSMUSE00000859526.1"; talon_gene "9517"; talon_transcript "24868"; talon_exon "130023"; ccdsid "CCDS51062.1"; exon_status "KNOWN"; level "2"; protein_id "ENSMUSP00000143237.1"; source "HAVANA"; tag "cds_start_NF";
chr3	HAVANA	exon	122552136	122552150	.	-	.	gene_id "ENSMUSG00000039735.15"; transcript_id "ENSMUST00000162947.1"; gene_type "protein_coding"; gene_status "KNOWN"; gene_name "Fnbp1l"; transcript_type "protein_coding"; transcript_status "KNOWN"; transcript_name "Fnbp1l-203"; exon_number "11"; exon_id "ENSMUSE00001078640.1"; talon_gene "9517"; talon_transcript "24868"; talon_exon "130025"; ccdsid "CCDS51062.1"; exon_status "KNOWN"; level "2"; protein_id "ENSMUSP00000143237.1"; source "HAVANA"; tag "cds_start_NF";
chr3	HAVANA	exon	122549156	122549265	.	-	.	gene_id "ENSMUSG00000039735.15"; transcript_id "ENSMUST00000162947.1"; gene_type "protein_coding"; gene_status "KNOWN"; gene_name "Fnbp1l"; transcript_type "protein_coding"; transcript_status "KNOWN"; transcript_name "Fnbp1l-203"; exon_number "12"; exon_id "ENSMUSE00000262917.1"; talon_gene "9517"; talon_transcript "24868"; talon_exon "130027"; ccdsid "CCDS17811.2"; exon_status "KNOWN"; level "2"; protein_id "ENSMUSP00000143237.1"; source "HAVANA"; tag "cds_start_NF";
chr3	HAVANA	exon	122546943	122547075	.	-	.	gene_id "ENSMUSG00000039735.15"; transcript_id "ENSMUST00000162947.1"; gene_type "protein_coding"; gene_status "KNOWN"; gene_name "Fnbp1l"; transcript_type "protein_coding"; transcript_status "KNOWN"; transcript_name "Fnbp1l-203"; exon_number "13"; exon_id "ENSMUSE00000262843.1"; talon_gene "9517"; talon_transcript "24868"; talon_exon "130029"; ccdsid "CCDS17811.2"; exon_status "KNOWN"; level "2"; protein_id "ENSMUSP00000143237.1"; source "HAVANA"; tag "cds_start_NF";
chr3	HAVANA	exon	122546300	122546394	.	-	.	gene_id "ENSMUSG00000039735.15"; transcript_id "ENSMUST00000162947.1"; gene_type "protein_coding"; gene_status "KNOWN"; gene_name "Fnbp1l"; transcript_type "protein_coding"; transcript_status "KNOWN"; transcript_name "Fnbp1l-203"; exon_number "14"; exon_id "ENSMUSE00000262835.1"; talon_gene "9517"; talon_transcript "24868"; talon_exon "130031"; ccdsid "CCDS17811.2"; exon_status "KNOWN"; level "2"; protein_id "ENSMUSP00000143237.1"; source "HAVANA"; tag "cds_start_NF";
chr3	HAVANA	exon	122544544	122544692	.	-	.	gene_id "ENSMUSG00000039735.15"; transcript_id "ENSMUST00000162947.1"; gene_type "protein_coding"; gene_status "KNOWN"; gene_name "Fnbp1l"; transcript_type "protein_coding"; transcript_status "KNOWN"; transcript_name "Fnbp1l-203"; exon_number "15"; exon_id "ENSMUSE00000262828.1"; talon_gene "9517"; talon_transcript "24868"; talon_exon "130033"; ccdsid "CCDS17811.2"; exon_status "KNOWN"; level "2"; protein_id "ENSMUSP00000143237.1"; source "HAVANA"; tag "cds_start_NF";
chr3	HAVANA	exon	122542105	122542283	.	-	.	gene_id "ENSMUSG00000039735.15"; transcript_id "ENSMUST00000162947.1"; gene_type "protein_coding"; gene_status "KNOWN"; gene_name "Fnbp1l"; transcript_type "protein_coding"; transcript_status "KNOWN"; transcript_name "Fnbp1l-203"; exon_number "16"; exon_id "ENSMUSE00000868021.1"; talon_gene "9517"; talon_transcript "24868"; talon_exon "130052"; ccdsid "CCDS51062.1"; exon_status "KNOWN"; level "2"; protein_id "ENSMUSP00000124947.1"; source "HAVANA"; tag "CCDS";
chr3	HAVANA	transcript	122548068	122555112	.	-	.	gene_id "ENSMUSG00000039735.15"; transcript_id "ENSMUST00000197342.1"; gene_name "Fnbp1l"; gene_status "KNOWN"; gene_type "protein_coding"; transcript_type "retained_intron"; transcript_status "KNOWN"; transcript_name "Fnbp1l-205"; talon_gene "9517"; talon_transcript "24869"; havana_transcript "OTTMUST00000131512.1"; level "2"; source "HAVANA"; transcript_support_level "NA";
chr3	HAVANA	exon	122548068	122555112	.	-	.	gene_id "ENSMUSG00000039735.15"; transcript_id "ENSMUST00000197342.1"; gene_type "protein_coding"; gene_status "KNOWN"; gene_name "Fnbp1l"; transcript_type "retained_intron"; transcript_status "KNOWN"; transcript_name "Fnbp1l-205"; exon_number "1"; exon_id "ENSMUSE00001356611.1"; talon_gene "9517"; talon_transcript "24869"; talon_exon "130053"; exon_status "KNOWN"; level "2"; source "HAVANA";
chr3	HAVANA	gene	122574524	122577072	.	-	.	gene_id "ENSMUSG00000106364.1"; gene_name "Gm42994"; gene_status "KNOWN"; gene_type "TEC"; talon_gene "9520"; havana_gene "OTTMUSG00000052426.2"; level "2"; tag "overlapping_locus";
chr3	HAVANA	transcript	122574524	122577072	.	-	.	gene_id "ENSMUSG00000106364.1"; transcript_id "ENSMUST00000195964.1"; gene_name "Gm42994"; gene_status "KNOWN"; gene_type "TEC"; transcript_type "TEC"; transcript_status "KNOWN"; transcript_name "Gm42994-201"; talon_gene "9520"; talon_transcript "24873"; havana_transcript "OTTMUST00000131513.2"; level "2"; source "HAVANA"; tag "basic"; transcript_support_level "NA";
chr3	HAVANA	exon	122574524	122577072	.	-	.	gene_id "ENSMUSG00000106364.1"; transcript_id "ENSMUST00000195964.1"; gene_type "TEC"; gene_status "KNOWN"; gene_name "Gm42994"; transcript_type "TEC"; transcript_status "KNOWN"; transcript_name "Gm42994-201"; exon_number "1"; exon_id "ENSMUSE00001353854.1"; talon_gene "9520"; talon_transcript "24873"; talon_exon "130062"; exon_status "KNOWN"; level "2"; source "HAVANA"; tag "basic";
chr3	HAVANA	gene	122622255	122630168	.	-	.	gene_id "ENSMUSG00000106365.1"; gene_name "Gm43568"; gene_status "KNOWN"; gene_type "lincRNA"; talon_gene "9521"; havana_gene "OTTMUSG00000052455.1"; level "2";
chr3	HAVANA	transcript	122622255	122630168	.	-	.	gene_id "ENSMUSG00000106365.1"; transcript_id "ENSMUST00000199116.1"; gene_name "Gm43568"; gene_status "KNOWN"; gene_type "lincRNA"; transcript_type "lincRNA"; transcript_status "KNOWN"; transcript_name "Gm43568-203"; talon_gene "9521"; talon_transcript "24874"; havana_transcript "OTTMUST00000131548.1"; level "2"; source "HAVANA"; tag "basic"; transcript_support_level "1";
chr3	HAVANA	exon	122629626	122630168	.	-	.	gene_id "ENSMUSG00000106365.1"; transcript_id "ENSMUST00000199116.1"; gene_type "lincRNA"; gene_status "KNOWN"; gene_name "Gm43568"; transcript_type "lincRNA"; transcript_status "KNOWN"; transcript_name "Gm43568-203"; exon_number "1"; exon_id "ENSMUSE00001350595.1"; talon_gene "9521"; talon_transcript "24874"; talon_exon "130063"; exon_status "KNOWN"; level "2"; source "HAVANA"; tag "basic";
chr3	HAVANA	exon	122622255	122622981	.	-	.	gene_id "ENSMUSG00000106365.1"; transcript_id "ENSMUST00000199116.1"; gene_type "lincRNA"; gene_status "KNOWN"; gene_name "Gm43568"; transcript_type "lincRNA"; transcript_status "KNOWN"; transcript_name "Gm43568-203"; exon_number "2"; exon_id "ENSMUSE00001347247.1"; talon_gene "9521"; talon_transcript "24874"; talon_exon "130065"; exon_status "KNOWN"; level "2"; source "HAVANA"; tag "basic";
chr3	HAVANA	gene	122730222	122776425	.	+	.	gene_id "ENSMUSG00000053965.10"; gene_name "Pde5a"; gene_status "KNOWN"; gene_type "protein_coding"; talon_gene "9523"; havana_gene "OTTMUSG00000052456.7"; level "2";
chr3	HAVANA	transcript	122730222	122776425	.	+	.	gene_id "ENSMUSG00000053965.10"; transcript_id "ENSMUST00000198314.1"; gene_name "Pde5a"; gene_status "KNOWN"; gene_type "protein_coding"; transcript_type "retained_intron"; transcript_status "KNOWN"; transcript_name "Pde5a-202"; talon_gene "9523"; talon_transcript "24880"; havana_transcript "OTTMUST00000131553.3"; level "2"; source "HAVANA"; transcript_support_level "2";
chr3	HAVANA	exon	122730222	122730656	.	+	.	gene_id "ENSMUSG00000053965.10"; transcript_id "ENSMUST00000198314.1"; gene_type "protein_coding"; gene_status "KNOWN"; gene_name "Pde5a"; transcript_type "retained_intron"; transcript_status "KNOWN"; transcript_name "Pde5a-202"; exon_number "1"; exon_id "ENSMUSE00001348049.1"; talon_gene "9523"; talon_transcript "24880"; talon_exon "130117"; exon_status "KNOWN"; level "2"; source "HAVANA";
chr3	HAVANA	exon	122747889	122748477	.	+	.	gene_id "ENSMUSG00000053965.10"; transcript_id "ENSMUST00000198314.1"; gene_type "protein_coding"; gene_status "KNOWN"; gene_name "Pde5a"; transcript_type "retained_intron"; transcript_status "KNOWN"; transcript_name "Pde5a-202"; exon_number "2"; exon_id "ENSMUSE00000435036.3"; talon_gene "9523"; talon_transcript "24880"; talon_exon "130075"; ccdsid "CCDS17812.1"; exon_status "KNOWN"; level "2"; protein_id "ENSMUSP00000069011.5"; source "HAVANA"; tag "CCDS";
chr3	HAVANA	exon	122760878	122760967	.	+	.	gene_id "ENSMUSG00000053965.10"; transcript_id "ENSMUST00000198314.1"; gene_type "protein_coding"; gene_status "KNOWN"; gene_name "Pde5a"; transcript_type "retained_intron"; transcript_status "KNOWN"; transcript_name "Pde5a-202"; exon_number "3"; exon_id "ENSMUSE00000435029.4"; talon_gene "9523"; talon_transcript "24880"; talon_exon "130077"; ccdsid "CCDS17812.1"; exon_status "KNOWN"; level "2"; protein_id "ENSMUSP00000069011.5"; source "HAVANA"; tag "CCDS";
chr3	HAVANA	exon	122774553	122776425	.	+	.	gene_id "ENSMUSG00000053965.10"; transcript_id "ENSMUST00000198314.1"; gene_type "protein_coding"; gene_status "KNOWN"; gene_name "Pde5a"; transcript_type "retained_intron"; transcript_status "KNOWN"; transcript_name "Pde5a-202"; exon_number "4"; exon_id "ENSMUSE00001347331.1"; talon_gene "9523"; talon_transcript "24880"; talon_exon "130118"; exon_status "KNOWN"; level "2"; source "HAVANA";
chr3	HAVANA	gene	122769526	122802048	.	-	.	gene_id "ENSMUSG00000106583.1"; gene_name "4930447N08Rik"; gene_status "KNOWN"; gene_type "processed_transcript"; talon_gene "9524"; havana_gene "OTTMUSG00000052457.6"; level "2"; tag "overlapping_locus";
chr3	HAVANA	transcript	122769526	122802048	.	-	.	gene_id "ENSMUSG00000106583.1"; transcript_id "ENSMUST00000200530.1"; gene_name "4930447N08Rik"; gene_status "KNOWN"; gene_type "processed_transcript"; transcript_type "retained_intron"; transcript_status "KNOWN"; transcript_name "4930447N08Rik-204"; talon_gene "9524"; talon_transcript "24883"; havana_transcript "OTTMUST00000131555.1"; level "2"; source "HAVANA"; transcript_support_level "2";
chr3	HAVANA	exon	122801837	122802048	.	-	.	gene_id "ENSMUSG00000106583.1"; transcript_id "ENSMUST00000200530.1"; gene_type "processed_transcript"; gene_status "KNOWN"; gene_name "4930447N08Rik"; transcript_type "retained_intron"; transcript_status "KNOWN"; transcript_name "4930447N08Rik-204"; exon_number "1"; exon_id "ENSMUSE00001355940.1"; talon_gene "9524"; talon_transcript "24883"; talon_exon "130126"; exon_status "KNOWN"; level "2"; source "HAVANA";
chr3	HAVANA	exon	122769526	122769682	.	-	.	gene_id "ENSMUSG00000106583.1"; transcript_id "ENSMUST00000200530.1"; gene_type "processed_transcript"; gene_status "KNOWN"; gene_name "4930447N08Rik"; transcript_type "retained_intron"; transcript_status "KNOWN"; transcript_name "4930447N08Rik-204"; exon_number "2"; exon_id "ENSMUSE00001355862.1"; talon_gene "9524"; talon_transcript "24883"; talon_exon "130127"; exon_status "KNOWN"; level "2"; source "HAVANA";
chr3	HAVANA	gene	122924203	122926184	.	+	.	gene_id "ENSMUSG00000054091.9"; gene_name "1810037I17Rik"; gene_status "KNOWN"; gene_type "protein_coding"; talon_gene "9530"; havana_gene "OTTMUSG00000022007.4"; level "2";
chr3	HAVANA	transcript	122924203	122926184	.	+	.	gene_id "ENSMUSG00000054091.9"; transcript_id "ENSMUST00000106429.5"; gene_name "1810037I17Rik"; gene_status "KNOWN"; gene_type "protein_coding"; transcript_type "protein_coding"; transcript_status "KNOWN"; transcript_name "1810037I17Rik-201"; talon_gene "9530"; talon_transcript "24892"; ccdsid "CCDS38619.1"; havana_transcript "OTTMUST00000052255.4"; level "2"; protein_id "ENSMUSP00000102037.3"; source "HAVANA"; tag "CCDS"; transcript_support_level "1";
chr3	HAVANA	exon	122924203	122924656	.	+	.	gene_id "ENSMUSG00000054091.9"; transcript_id "ENSMUST00000106429.5"; gene_type "protein_coding"; gene_status "KNOWN"; gene_name "1810037I17Rik"; transcript_type "protein_coding"; transcript_status "KNOWN"; transcript_name "1810037I17Rik-201"; exon_number "1"; exon_id "ENSMUSE00000452020.8"; talon_gene "9530"; talon_transcript "24892"; talon_exon "130169"; ccdsid "CCDS38619.1"; exon_status "KNOWN"; level "2"; protein_id "ENSMUSP00000102037.3"; source "HAVANA"; tag "CCDS";
chr3	HAVANA	exon	122925479	122926184	.	+	.	gene_id "ENSMUSG00000054091.9"; transcript_id "ENSMUST00000106429.5"; gene_type "protein_coding"; gene_status "KNOWN"; gene_name "1810037I17Rik"; transcript_type "protein_coding"; transcript_status "KNOWN"; transcript_name "1810037I17Rik-201"; exon_number "2"; exon_id "ENSMUSE00000485915.7"; talon_gene "9530"; talon_transcript "24892"; talon_exon "130171"; ccdsid "CCDS38619.1"; exon_status "KNOWN"; level "2"; protein_id "ENSMUSP00000102037.3"; source "HAVANA"; tag "CCDS";
chr3	HAVANA	gene	122931493	122983893	.	-	.	gene_id "ENSMUSG00000039701.11"; gene_name "Usp53"; gene_status "KNOWN"; gene_type "protein_coding"; talon_gene "9531"; havana_gene "OTTMUSG00000052461.5"; level "2";
chr3	HAVANA	transcript	122931493	122984510	.	-	.	gene_id "ENSMUSG00000039701.11"; transcript_id "ENSMUST00000090379.6"; gene_name "Usp53"; gene_status "KNOWN"; gene_type "protein_coding"; transcript_type "protein_coding"; transcript_status "KNOWN"; transcript_name "Usp53-201"; talon_gene "9531"; talon_transcript "24893"; ccdsid "CCDS17815.1"; havana_transcript "OTTMUST00000131561.3"; level "2"; protein_id "ENSMUSP00000087857.2"; source "HAVANA"; tag "CCDS"; transcript_support_level "1";
chr3	HAVANA	exon	122984282	122984510	.	-	.	gene_id "ENSMUSG00000039701.11"; transcript_id "ENSMUST00000090379.6"; gene_type "protein_coding"; gene_status "KNOWN"; gene_name "Usp53"; transcript_type "protein_coding"; transcript_status "KNOWN"; transcript_name "Usp53-201"; exon_number "1"; exon_id "ENSMUSE00001350824.1"; talon_gene "9531"; talon_transcript "24893"; talon_exon "130172"; ccdsid "CCDS17815.1"; exon_status "KNOWN"; level "2"; protein_id "ENSMUSP00000087857.2"; source "HAVANA"; tag "CCDS";
chr3	HAVANA	exon	122968589	122969249	.	-	.	gene_id "ENSMUSG00000039701.11"; transcript_id "ENSMUST00000090379.6"; gene_type "protein_coding"; gene_status "KNOWN"; gene_name "Usp53"; transcript_type "protein_coding"; transcript_status "KNOWN"; transcript_name "Usp53-201"; exon_number "2"; exon_id "ENSMUSE00000459587.4"; talon_gene "9531"; talon_transcript "24893"; talon_exon "130174"; ccdsid "CCDS17815.1"; exon_status "KNOWN"; level "2"; protein_id "ENSMUSP00000087857.2"; source "HAVANA"; tag "CCDS";
chr3	HAVANA	exon	122964255	122964347	.	-	.	gene_id "ENSMUSG00000039701.11"; transcript_id "ENSMUST00000090379.6"; gene_type "protein_coding"; gene_status "KNOWN"; gene_name "Usp53"; transcript_type "protein_coding"; transcript_status "KNOWN"; transcript_name "Usp53-201"; exon_number "3"; exon_id "ENSMUSE00000397425.3"; talon_gene "9531"; talon_transcript "24893"; talon_exon "130176"; ccdsid "CCDS17815.1"; exon_status "KNOWN"; level "2"; protein_id "ENSMUSP00000087857.2"; source "HAVANA"; tag "CCDS";
chr3	HAVANA	exon	122962884	122963018	.	-	.	gene_id "ENSMUSG00000039701.11"; transcript_id "ENSMUST00000090379.6"; gene_type "protein_coding"; gene_status "KNOWN"; gene_name "Usp53"; transcript_type "protein_coding"; transcript_status "KNOWN"; transcript_name "Usp53-201"; exon_number "4"; exon_id "ENSMUSE00000348933.3"; talon_gene "9531"; talon_transcript "24893"; talon_exon "130178"; ccdsid "CCDS17815.1"; exon_status "KNOWN"; level "2"; protein_id "ENSMUSP00000087857.2"; source "HAVANA"; tag "CCDS";
chr3	HAVANA	exon	122961319	122961432	.	-	.	gene_id "ENSMUSG00000039701.11"; transcript_id "ENSMUST00000090379.6"; gene_type "protein_coding"; gene_status "KNOWN"; gene_name "Usp53"; transcript_type "protein_coding"; transcript_status "KNOWN"; transcript_name "Usp53-201"; exon_number "5"; exon_id "ENSMUSE00000383770.3"; talon_gene "9531"; talon_transcript "24893"; talon_exon "130180"; ccdsid "CCDS17815.1"; exon_status "KNOWN"; level "2"; protein_id "ENSMUSP00000087857.2"; source "HAVANA"; tag "CCDS";
chr3	HAVANA	exon	122961155	122961237	.	-	.	gene_id "ENSMUSG00000039701.11"; transcript_id "ENSMUST00000090379.6"; gene_type "protein_coding"; gene_status "KNOWN"; gene_name "Usp53"; transcript_type "protein_coding"; transcript_status "KNOWN"; transcript_name "Usp53-201"; exon_number "6"; exon_id "ENSMUSE00000261628.3"; talon_gene "9531"; talon_transcript "24893"; talon_exon "130182"; ccdsid "CCDS17815.1"; exon_status "KNOWN"; level "2"; protein_id "ENSMUSP00000087857.2"; source "HAVANA"; tag "CCDS";
chr3	HAVANA	exon	122959032	122959137	.	-	.	gene_id "ENSMUSG00000039701.11"; transcript_id "ENSMUST00000090379.6"; gene_type "protein_coding"; gene_status "KNOWN"; gene_name "Usp53"; transcript_type "protein_coding"; transcript_status "KNOWN"; transcript_name "Usp53-201"; exon_number "7"; exon_id "ENSMUSE00000587001.1"; talon_gene "9531"; talon_transcript "24893"; talon_exon "130184"; ccdsid "CCDS17815.1"; exon_status "KNOWN"; level "2"; protein_id "ENSMUSP00000087857.2"; source "HAVANA"; tag "CCDS";
chr3	HAVANA	exon	122957585	122957731	.	-	.	gene_id "ENSMUSG00000039701.11"; transcript_id "ENSMUST00000090379.6"; gene_type "protein_coding"; gene_status "KNOWN"; gene_name "Usp53"; transcript_type "protein_coding"; transcript_status "KNOWN"; transcript_name "Usp53-201"; exon_number "8"; exon_id "ENSMUSE00000261619.3"; talon_gene "9531"; talon_transcript "24893"; talon_exon "130186"; ccdsid "CCDS17815.1"; exon_status "KNOWN"; level "2"; protein_id "ENSMUSP00000087857.2"; source "HAVANA"; tag "CCDS";
chr3	HAVANA	exon	122956699	122956848	.	-	.	gene_id "ENSMUSG00000039701.11"; transcript_id "ENSMUST00000090379.6"; gene_type "protein_coding"; gene_status "KNOWN"; gene_name "Usp53"; transcript_type "protein_coding"; transcript_status "KNOWN"; transcript_name "Usp53-201"; exon_number "9"; exon_id "ENSMUSE00000261610.3"; talon_gene "9531"; talon_transcript "24893"; talon_exon "130188"; ccdsid "CCDS17815.1"; exon_status "KNOWN"; level "2"; protein_id "ENSMUSP00000087857.2"; source "HAVANA"; tag "CCDS";
chr3	HAVANA	exon	122953180	122953342	.	-	.	gene_id "ENSMUSG00000039701.11"; transcript_id "ENSMUST00000090379.6"; gene_type "protein_coding"; gene_status "KNOWN"; gene_name "Usp53"; transcript_type "protein_coding"; transcript_status "KNOWN"; transcript_name "Usp53-201"; exon_number "10"; exon_id "ENSMUSE00000368095.4"; talon_gene "9531"; talon_transcript "24893"; talon_exon "130190"; ccdsid "CCDS17815.1"; exon_status "KNOWN"; level "2"; protein_id "ENSMUSP00000087857.2"; source "HAVANA"; tag "CCDS";
chr3	HAVANA	exon	122952557	122952706	.	-	.	gene_id "ENSMUSG00000039701.11"; transcript_id "ENSMUST00000090379.6"; gene_type "protein_coding"; gene_status "KNOWN"; gene_name "Usp53"; transcript_type "protein_coding"; transcript_status "KNOWN"; transcript_name "Usp53-201"; exon_number "11"; exon_id "ENSMUSE00000414052.4"; talon_gene "9531"; talon_transcript "24893"; talon_exon "130192"; ccdsid "CCDS17815.1"; exon_status "KNOWN"; level "2"; protein_id "ENSMUSP00000087857.2"; source "HAVANA"; tag "CCDS";
chr3	HAVANA	exon	122951171	122951314	.	-	.	gene_id "ENSMUSG00000039701.11"; transcript_id "ENSMUST00000090379.6"; gene_type "protein_coding"; gene_status "KNOWN"; gene_name "Usp53"; transcript_type "protein_coding"; transcript_status "KNOWN"; transcript_name "Usp53-201"; exon_number "12"; exon_id "ENSMUSE00000365841.3"; talon_gene "9531"; talon_transcript "24893"; talon_exon "130194"; ccdsid "CCDS17815.1"; exon_status "KNOWN"; level "2"; protein_id "ENSMUSP00000087857.2"; source "HAVANA"; tag "CCDS";
chr3	HAVANA	exon	122949124	122949856	.	-	.	gene_id "ENSMUSG00000039701.11"; transcript_id "ENSMUST00000090379.6"; gene_type "protein_coding"; gene_status "KNOWN"; gene_name "Usp53"; transcript_type "protein_coding"; transcript_status "KNOWN"; transcript_name "Usp53-201"; exon_number "13"; exon_id "ENSMUSE00000411276.3"; talon_gene "9531"; talon_transcript "24893"; talon_exon "130196"; ccdsid "CCDS17815.1"; exon_status "KNOWN"; level "2"; protein_id "ENSMUSP00000087857.2"; source "HAVANA"; tag "CCDS";
chr3	HAVANA	exon	122947361	122947437	.	-	.	gene_id "ENSMUSG00000039701.11"; transcript_id "ENSMUST00000090379.6"; gene_type "protein_coding"; gene_status "KNOWN"; gene_name "Usp53"; transcript_type "protein_coding"; transcript_status "KNOWN"; transcript_name "Usp53-201"; exon_number "14"; exon_id "ENSMUSE00000261649.3"; talon_gene "9531"; talon_transcript "24893"; talon_exon "130198"; ccdsid "CCDS17815.1"; exon_status "KNOWN"; level "2"; protein_id "ENSMUSP00000087857.2"; source "HAVANA"; tag "CCDS";
chr3	HAVANA	exon	122935988	122936084	.	-	.	gene_id "ENSMUSG00000039701.11"; transcript_id "ENSMUST00000090379.6"; gene_type "protein_coding"; gene_status "KNOWN"; gene_name "Usp53"; transcript_type "protein_coding"; transcript_status "KNOWN"; transcript_name "Usp53-201"; exon_number "15"; exon_id "ENSMUSE00000261643.3"; talon_gene "9531"; talon_transcript "24893"; talon_exon "130200"; ccdsid "CCDS17815.1"; exon_status "KNOWN"; level "2"; protein_id "ENSMUSP00000087857.2"; source "HAVANA"; tag "CCDS";
chr3	HAVANA	exon	122931493	122934595	.	-	.	gene_id "ENSMUSG00000039701.11"; transcript_id "ENSMUST00000090379.6"; gene_type "protein_coding"; gene_status "KNOWN"; gene_name "Usp53"; transcript_type "protein_coding"; transcript_status "KNOWN"; transcript_name "Usp53-201"; exon_number "16"; exon_id "ENSMUSE00000563709.3"; talon_gene "9531"; talon_transcript "24893"; talon_exon "130202"; ccdsid "CCDS17815.1"; exon_status "KNOWN"; level "2"; protein_id "ENSMUSP00000087857.2"; source "HAVANA"; tag "CCDS";
chr3	HAVANA	transcript	122955586	122984504	.	-	.	gene_id "ENSMUSG00000039701.11"; transcript_id "ENSMUST00000197314.4"; gene_name "Usp53"; gene_status "KNOWN"; gene_type "protein_coding"; transcript_type "protein_coding"; transcript_status "KNOWN"; transcript_name "Usp53-202"; talon_gene "9531"; talon_transcript "24897"; havana_transcript "OTTMUST00000132483.1"; level "2"; protein_id "ENSMUSP00000142600.1"; source "HAVANA"; tag "basic"; transcript_support_level "5";
chr3	HAVANA	exon	122984282	122984504	.	-	.	gene_id "ENSMUSG00000039701.11"; transcript_id "ENSMUST00000197314.4"; gene_type "protein_coding"; gene_status "KNOWN"; gene_name "Usp53"; transcript_type "protein_coding"; transcript_status "KNOWN"; transcript_name "Usp53-202"; exon_number "1"; exon_id "ENSMUSE00001353105.1"; talon_gene "9531"; talon_transcript "24897"; talon_exon "130216"; exon_status "KNOWN"; level "2"; protein_id "ENSMUSP00000142600.1"; source "HAVANA"; tag "basic";
chr3	HAVANA	exon	122982685	122982709	.	-	.	gene_id "ENSMUSG00000039701.11"; transcript_id "ENSMUST00000197314.4"; gene_type "protein_coding"; gene_status "KNOWN"; gene_name "Usp53"; transcript_type "protein_coding"; transcript_status "KNOWN"; transcript_name "Usp53-202"; exon_number "2"; exon_id "ENSMUSE00001357286.1"; talon_gene "9531"; talon_transcript "24897"; talon_exon "130207"; exon_status "KNOWN"; level "2"; protein_id "ENSMUSP00000143119.1"; source "HAVANA"; tag "cds_end_NF";
chr3	HAVANA	exon	122968589	122969249	.	-	.	gene_id "ENSMUSG00000039701.11"; transcript_id "ENSMUST00000197314.4"; gene_type "protein_coding"; gene_status "KNOWN"; gene_name "Usp53"; transcript_type "protein_coding"; transcript_status "KNOWN"; transcript_name "Usp53-202"; exon_number "3"; exon_id "ENSMUSE00000459587.4"; talon_gene "9531"; talon_transcript "24897"; talon_exon "130174"; ccdsid "CCDS17815.1"; exon_status "KNOWN"; level "2"; protein_id "ENSMUSP00000087857.2"; source "HAVANA"; tag "CCDS";
chr3	HAVANA	exon	122964255	122964347	.	-	.	gene_id "ENSMUSG00000039701.11"; transcript_id "ENSMUST00000197314.4"; gene_type "protein_coding"; gene_status "KNOWN"; gene_name "Usp53"; transcript_type "protein_coding"; transcript_status "KNOWN"; transcript_name "Usp53-202"; exon_number "4"; exon_id "ENSMUSE00000397425.3"; talon_gene "9531"; talon_transcript "24897"; talon_exon "130176"; ccdsid "CCDS17815.1"; exon_status "KNOWN"; level "2"; protein_id "ENSMUSP00000087857.2"; source "HAVANA"; tag "CCDS";
chr3	HAVANA	exon	122962884	122963018	.	-	.	gene_id "ENSMUSG00000039701.11"; transcript_id "ENSMUST00000197314.4"; gene_type "protein_coding"; gene_status "KNOWN"; gene_name "Usp53"; transcript_type "protein_coding"; transcript_status "KNOWN"; transcript_name "Usp53-202"; exon_number "5"; exon_id "ENSMUSE00000348933.3"; talon_gene "9531"; talon_transcript "24897"; talon_exon "130178"; ccdsid "CCDS17815.1"; exon_status "KNOWN"; level "2"; protein_id "ENSMUSP00000087857.2"; source "HAVANA"; tag "CCDS";
chr3	HAVANA	exon	122961319	122961432	.	-	.	gene_id "ENSMUSG00000039701.11"; transcript_id "ENSMUST00000197314.4"; gene_type "protein_coding"; gene_status "KNOWN"; gene_name "Usp53"; transcript_type "protein_coding"; transcript_status "KNOWN"; transcript_name "Usp53-202"; exon_number "6"; exon_id "ENSMUSE00000383770.3"; talon_gene "9531"; talon_transcript "24897"; talon_exon "130180"; ccdsid "CCDS17815.1"; exon_status "KNOWN"; level "2"; protein_id "ENSMUSP00000087857.2"; source "HAVANA"; tag "CCDS";
chr3	HAVANA	exon	122961155	122961237	.	-	.	gene_id "ENSMUSG00000039701.11"; transcript_id "ENSMUST00000197314.4"; gene_type "protein_coding"; gene_status "KNOWN"; gene_name "Usp53"; transcript_type "protein_coding"; transcript_status "KNOWN"; transcript_name "Usp53-202"; exon_number "7"; exon_id "ENSMUSE00000261628.3"; talon_gene "9531"; talon_transcript "24897"; talon_exon "130182"; ccdsid "CCDS17815.1"; exon_status "KNOWN"; level "2"; protein_id "ENSMUSP00000087857.2"; source "HAVANA"; tag "CCDS";
chr3	HAVANA	exon	122959032	122959137	.	-	.	gene_id "ENSMUSG00000039701.11"; transcript_id "ENSMUST00000197314.4"; gene_type "protein_coding"; gene_status "KNOWN"; gene_name "Usp53"; transcript_type "protein_coding"; transcript_status "KNOWN"; transcript_name "Usp53-202"; exon_number "8"; exon_id "ENSMUSE00000587001.1"; talon_gene "9531"; talon_transcript "24897"; talon_exon "130184"; ccdsid "CCDS17815.1"; exon_status "KNOWN"; level "2"; protein_id "ENSMUSP00000087857.2"; source "HAVANA"; tag "CCDS";
chr3	HAVANA	exon	122955586	122957731	.	-	.	gene_id "ENSMUSG00000039701.11"; transcript_id "ENSMUST00000197314.4"; gene_type "protein_coding"; gene_status "KNOWN"; gene_name "Usp53"; transcript_type "protein_coding"; transcript_status "KNOWN"; transcript_name "Usp53-202"; exon_number "9"; exon_id "ENSMUSE00001352774.1"; talon_gene "9531"; talon_transcript "24897"; talon_exon "130217"; exon_status "KNOWN"; level "2"; protein_id "ENSMUSP00000142600.1"; source "HAVANA"; tag "basic";
chr3	HAVANA	transcript	122957169	122984510	.	-	.	gene_id "ENSMUSG00000039701.11"; transcript_id "ENSMUST00000199923.4"; gene_name "Usp53"; gene_status "KNOWN"; gene_type "protein_coding"; transcript_type "retained_intron"; transcript_status "KNOWN"; transcript_name "Usp53-209"; talon_gene "9531"; talon_transcript "24898"; havana_transcript "OTTMUST00000131564.3"; level "2"; source "HAVANA"; tag "retained_intron_CDS"; transcript_support_level "1";
chr3	HAVANA	exon	122984282	122984510	.	-	.	gene_id "ENSMUSG00000039701.11"; transcript_id "ENSMUST00000199923.4"; gene_type "protein_coding"; gene_status "KNOWN"; gene_name "Usp53"; transcript_type "retained_intron"; transcript_status "KNOWN"; transcript_name "Usp53-209"; exon_number "1"; exon_id "ENSMUSE00001350824.1"; talon_gene "9531"; talon_transcript "24898"; talon_exon "130172"; ccdsid "CCDS17815.1"; exon_status "KNOWN"; level "2"; protein_id "ENSMUSP00000087857.2"; source "HAVANA"; tag "CCDS";
chr3	HAVANA	exon	122968589	122969249	.	-	.	gene_id "ENSMUSG00000039701.11"; transcript_id "ENSMUST00000199923.4"; gene_type "protein_coding"; gene_status "KNOWN"; gene_name "Usp53"; transcript_type "retained_intron"; transcript_status "KNOWN"; transcript_name "Usp53-209"; exon_number "2"; exon_id "ENSMUSE00000459587.4"; talon_gene "9531"; talon_transcript "24898"; talon_exon "130174"; ccdsid "CCDS17815.1"; exon_status "KNOWN"; level "2"; protein_id "ENSMUSP00000087857.2"; source "HAVANA"; tag "CCDS";
chr3	HAVANA	exon	122964255	122964347	.	-	.	gene_id "ENSMUSG00000039701.11"; transcript_id "ENSMUST00000199923.4"; gene_type "protein_coding"; gene_status "KNOWN"; gene_name "Usp53"; transcript_type "retained_intron"; transcript_status "KNOWN"; transcript_name "Usp53-209"; exon_number "3"; exon_id "ENSMUSE00000397425.3"; talon_gene "9531"; talon_transcript "24898"; talon_exon "130176"; ccdsid "CCDS17815.1"; exon_status "KNOWN"; level "2"; protein_id "ENSMUSP00000087857.2"; source "HAVANA"; tag "CCDS";
chr3	HAVANA	exon	122962884	122963018	.	-	.	gene_id "ENSMUSG00000039701.11"; transcript_id "ENSMUST00000199923.4"; gene_type "protein_coding"; gene_status "KNOWN"; gene_name "Usp53"; transcript_type "retained_intron"; transcript_status "KNOWN"; transcript_name "Usp53-209"; exon_number "4"; exon_id "ENSMUSE00000348933.3"; talon_gene "9531"; talon_transcript "24898"; talon_exon "130178"; ccdsid "CCDS17815.1"; exon_status "KNOWN"; level "2"; protein_id "ENSMUSP00000087857.2"; source "HAVANA"; tag "CCDS";
chr3	HAVANA	exon	122961319	122961432	.	-	.	gene_id "ENSMUSG00000039701.11"; transcript_id "ENSMUST00000199923.4"; gene_type "protein_coding"; gene_status "KNOWN"; gene_name "Usp53"; transcript_type "retained_intron"; transcript_status "KNOWN"; transcript_name "Usp53-209"; exon_number "5"; exon_id "ENSMUSE00000383770.3"; talon_gene "9531"; talon_transcript "24898"; talon_exon "130180"; ccdsid "CCDS17815.1"; exon_status "KNOWN"; level "2"; protein_id "ENSMUSP00000087857.2"; source "HAVANA"; tag "CCDS";
chr3	HAVANA	exon	122961155	122961237	.	-	.	gene_id "ENSMUSG00000039701.11"; transcript_id "ENSMUST00000199923.4"; gene_type "protein_coding"; gene_status "KNOWN"; gene_name "Usp53"; transcript_type "retained_intron"; transcript_status "KNOWN"; transcript_name "Usp53-209"; exon_number "6"; exon_id "ENSMUSE00000261628.3"; talon_gene "9531"; talon_transcript "24898"; talon_exon "130182"; ccdsid "CCDS17815.1"; exon_status "KNOWN"; level "2"; protein_id "ENSMUSP00000087857.2"; source "HAVANA"; tag "CCDS";
chr3	HAVANA	exon	122959032	122959137	.	-	.	gene_id "ENSMUSG00000039701.11"; transcript_id "ENSMUST00000199923.4"; gene_type "protein_coding"; gene_status "KNOWN"; gene_name "Usp53"; transcript_type "retained_intron"; transcript_status "KNOWN"; transcript_name "Usp53-209"; exon_number "7"; exon_id "ENSMUSE00000587001.1"; talon_gene "9531"; talon_transcript "24898"; talon_exon "130184"; ccdsid "CCDS17815.1"; exon_status "KNOWN"; level "2"; protein_id "ENSMUSP00000087857.2"; source "HAVANA"; tag "CCDS";
chr3	HAVANA	exon	122957169	122957731	.	-	.	gene_id "ENSMUSG00000039701.11"; transcript_id "ENSMUST00000199923.4"; gene_type "protein_coding"; gene_status "KNOWN"; gene_name "Usp53"; transcript_type "retained_intron"; transcript_status "KNOWN"; transcript_name "Usp53-209"; exon_number "8"; exon_id "ENSMUSE00001357576.1"; talon_gene "9531"; talon_transcript "24898"; talon_exon "130218"; exon_status "KNOWN"; level "2"; source "HAVANA"; tag "retained_intron_CDS";
chr3	HAVANA	transcript	122967641	122983893	.	-	.	gene_id "ENSMUSG00000039701.11"; transcript_id "ENSMUST00000200188.1"; gene_name "Usp53"; gene_status "KNOWN"; gene_type "protein_coding"; transcript_type "retained_intron"; transcript_status "KNOWN"; transcript_name "Usp53-210"; talon_gene "9531"; talon_transcript "24902"; havana_transcript "OTTMUST00000131566.2"; level "2"; source "HAVANA"; transcript_support_level "1";
chr3	HAVANA	exon	122983706	122983893	.	-	.	gene_id "ENSMUSG00000039701.11"; transcript_id "ENSMUST00000200188.1"; gene_type "protein_coding"; gene_status "KNOWN"; gene_name "Usp53"; transcript_type "retained_intron"; transcript_status "KNOWN"; transcript_name "Usp53-210"; exon_number "1"; exon_id "ENSMUSE00001350444.1"; talon_gene "9531"; talon_transcript "24902"; talon_exon "130225"; exon_status "KNOWN"; level "2"; source "HAVANA";
chr3	HAVANA	exon	122982685	122982847	.	-	.	gene_id "ENSMUSG00000039701.11"; transcript_id "ENSMUST00000200188.1"; gene_type "protein_coding"; gene_status "KNOWN"; gene_name "Usp53"; transcript_type "retained_intron"; transcript_status "KNOWN"; transcript_name "Usp53-210"; exon_number "2"; exon_id "ENSMUSE00001357318.1"; talon_gene "9531"; talon_transcript "24902"; talon_exon "130227"; exon_status "KNOWN"; level "2"; source "HAVANA";
chr3	HAVANA	exon	122967641	122969249	.	-	.	gene_id "ENSMUSG00000039701.11"; transcript_id "ENSMUST00000200188.1"; gene_type "protein_coding"; gene_status "KNOWN"; gene_name "Usp53"; transcript_type "retained_intron"; transcript_status "KNOWN"; transcript_name "Usp53-210"; exon_number "3"; exon_id "ENSMUSE00001348162.1"; talon_gene "9531"; talon_transcript "24902"; talon_exon "130228"; exon_status "KNOWN"; level "2"; source "HAVANA";
chr3	HAVANA	gene	123106603	123236149	.	-	.	gene_id "ENSMUSG00000050315.14"; gene_name "Synpo2"; gene_status "KNOWN"; gene_type "protein_coding"; talon_gene "9536"; havana_gene "OTTMUSG00000021275.5"; level "2"; tag "overlapping_locus";
chr3	HAVANA	transcript	123106603	123117052	.	-	.	gene_id "ENSMUSG00000050315.14"; transcript_id "ENSMUST00000051443.7"; gene_name "Synpo2"; gene_status "KNOWN"; gene_type "protein_coding"; transcript_type "protein_coding"; transcript_status "KNOWN"; transcript_name "Synpo2-201"; talon_gene "9536"; talon_transcript "24914"; havana_transcript "OTTMUST00000179356.1"; level "2"; protein_id "ENSMUSP00000051570.7"; source "HAVANA"; tag "basic"; transcript_support_level "NA";
chr3	HAVANA	exon	123116956	123117052	.	-	.	gene_id "ENSMUSG00000050315.14"; transcript_id "ENSMUST00000051443.7"; gene_type "protein_coding"; gene_status "KNOWN"; gene_name "Synpo2"; transcript_type "protein_coding"; transcript_status "KNOWN"; transcript_name "Synpo2-201"; exon_number "1"; exon_id "ENSMUSE00001462737.1"; talon_gene "9536"; talon_transcript "24914"; talon_exon "130271"; exon_status "KNOWN"; level "2"; protein_id "ENSMUSP00000051570.7"; source "HAVANA"; tag "basic";
chr3	HAVANA	exon	123106603	123114626	.	-	.	gene_id "ENSMUSG00000050315.14"; transcript_id "ENSMUST00000051443.7"; gene_type "protein_coding"; gene_status "KNOWN"; gene_name "Synpo2"; transcript_type "protein_coding"; transcript_status "KNOWN"; transcript_name "Synpo2-201"; exon_number "2"; exon_id "ENSMUSE00000405227.6"; talon_gene "9536"; talon_transcript "24914"; talon_exon "130272"; exon_status "KNOWN"; level "2"; protein_id "ENSMUSP00000051570.7"; source "HAVANA"; tag "basic";
chr3	HAVANA	transcript	123106603	123236147	.	-	.	gene_id "ENSMUSG00000050315.14"; transcript_id "ENSMUST00000198584.1"; gene_name "Synpo2"; gene_status "KNOWN"; gene_type "protein_coding"; transcript_type "protein_coding"; transcript_status "KNOWN"; transcript_name "Synpo2-207"; talon_gene "9536"; talon_transcript "24915"; havana_transcript "OTTMUST00000050436.4"; level "2"; protein_id "ENSMUSP00000142508.1"; source "HAVANA"; tag "appris_alternative_2"; transcript_support_level "5";
chr3	HAVANA	exon	123235903	123236147	.	-	.	gene_id "ENSMUSG00000050315.14"; transcript_id "ENSMUST00000198584.1"; gene_type "protein_coding"; gene_status "KNOWN"; gene_name "Synpo2"; transcript_type "protein_coding"; transcript_status "KNOWN"; transcript_name "Synpo2-207"; exon_number "1"; exon_id "ENSMUSE00000563700.2"; talon_gene "9536"; talon_transcript "24915"; talon_exon "130268"; exon_status "KNOWN"; level "2"; protein_id "ENSMUSP00000102035.1"; source "HAVANA"; tag "appris_alternative_2";
chr3	HAVANA	exon	123121119	123121270	.	-	.	gene_id "ENSMUSG00000050315.14"; transcript_id "ENSMUST00000198584.1"; gene_type "protein_coding"; gene_status "KNOWN"; gene_name "Synpo2"; transcript_type "protein_coding"; transcript_status "KNOWN"; transcript_name "Synpo2-207"; exon_number "2"; exon_id "ENSMUSE00000563699.1"; talon_gene "9536"; talon_transcript "24915"; talon_exon "130262"; ccdsid "CCDS51063.1"; exon_status "KNOWN"; level "2"; protein_id "ENSMUSP00000102034.1"; source "HAVANA"; tag "CCDS";
chr3	HAVANA	exon	123116956	123117737	.	-	.	gene_id "ENSMUSG00000050315.14"; transcript_id "ENSMUST00000198584.1"; gene_type "protein_coding"; gene_status "KNOWN"; gene_name "Synpo2"; transcript_type "protein_coding"; transcript_status "KNOWN"; transcript_name "Synpo2-207"; exon_number "3"; exon_id "ENSMUSE00000563697.1"; talon_gene "9536"; talon_transcript "24915"; talon_exon "130264"; ccdsid "CCDS51063.1"; exon_status "KNOWN"; level "2"; protein_id "ENSMUSP00000102034.1"; source "HAVANA"; tag "CCDS";
chr3	HAVANA	exon	123106603	123114626	.	-	.	gene_id "ENSMUSG00000050315.14"; transcript_id "ENSMUST00000198584.1"; gene_type "protein_coding"; gene_status "KNOWN"; gene_name "Synpo2"; transcript_type "protein_coding"; transcript_status "KNOWN"; transcript_name "Synpo2-207"; exon_number "4"; exon_id "ENSMUSE00000405227.6"; talon_gene "9536"; talon_transcript "24915"; talon_exon "130272"; exon_status "KNOWN"; level "2"; protein_id "ENSMUSP00000051570.7"; source "HAVANA"; tag "basic";
chr3	HAVANA	transcript	123174853	123236149	.	-	.	gene_id "ENSMUSG00000050315.14"; transcript_id "ENSMUST00000184403.1"; gene_name "Synpo2"; gene_status "KNOWN"; gene_type "protein_coding"; transcript_type "processed_transcript"; transcript_status "KNOWN"; transcript_name "Synpo2-205"; talon_gene "9536"; talon_transcript "24917"; havana_transcript "OTTMUST00000050437.1"; level "2"; source "HAVANA"; transcript_support_level "3";
chr3	HAVANA	exon	123235903	123236149	.	-	.	gene_id "ENSMUSG00000050315.14"; transcript_id "ENSMUST00000184403.1"; gene_type "protein_coding"; gene_status "KNOWN"; gene_name "Synpo2"; transcript_type "processed_transcript"; transcript_status "KNOWN"; transcript_name "Synpo2-205"; exon_number "1"; exon_id "ENSMUSE00001317275.1"; talon_gene "9536"; talon_transcript "24917"; talon_exon "130276"; exon_status "KNOWN"; level "2"; source "HAVANA";
chr3	HAVANA	exon	123174853	123174996	.	-	.	gene_id "ENSMUSG00000050315.14"; transcript_id "ENSMUST00000184403.1"; gene_type "protein_coding"; gene_status "KNOWN"; gene_name "Synpo2"; transcript_type "processed_transcript"; transcript_status "KNOWN"; transcript_name "Synpo2-205"; exon_number "2"; exon_id "ENSMUSE00001315297.1"; talon_gene "9536"; talon_transcript "24917"; talon_exon "130278"; exon_status "KNOWN"; level "2"; source "HAVANA";
chr3	HAVANA	gene	123209400	123211947	.	-	.	gene_id "ENSMUSG00000106490.1"; gene_name "Gm43283"; gene_status "KNOWN"; gene_type "TEC"; talon_gene "9540"; havana_gene "OTTMUSG00000052538.1"; level "2"; tag "overlapping_locus";
chr3	HAVANA	transcript	123209400	123211947	.	-	.	gene_id "ENSMUSG00000106490.1"; transcript_id "ENSMUST00000199138.1"; gene_name "Gm43283"; gene_status "KNOWN"; gene_type "TEC"; transcript_type "TEC"; transcript_status "KNOWN"; transcript_name "Gm43283-201"; talon_gene "9540"; talon_transcript "24921"; havana_transcript "OTTMUST00000131726.1"; level "2"; source "HAVANA"; tag "basic"; transcript_support_level "NA";
chr3	HAVANA	exon	123209400	123211947	.	-	.	gene_id "ENSMUSG00000106490.1"; transcript_id "ENSMUST00000199138.1"; gene_type "TEC"; gene_status "KNOWN"; gene_name "Gm43283"; transcript_type "TEC"; transcript_status "KNOWN"; transcript_name "Gm43283-201"; exon_number "1"; exon_id "ENSMUSE00001353850.1"; talon_gene "9540"; talon_transcript "24921"; talon_exon "130282"; exon_status "KNOWN"; level "2"; source "HAVANA"; tag "basic";
chr3	HAVANA	gene	123267455	123365641	.	+	.	gene_id "ENSMUSG00000039234.11"; gene_name "Sec24d"; gene_status "KNOWN"; gene_type "protein_coding"; talon_gene "9541"; havana_gene "OTTMUSG00000052539.2"; level "2";
chr3	HAVANA	transcript	123267455	123365641	.	+	.	gene_id "ENSMUSG00000039234.11"; transcript_id "ENSMUST00000047923.11"; gene_name "Sec24d"; gene_status "KNOWN"; gene_type "protein_coding"; transcript_type "protein_coding"; transcript_status "KNOWN"; transcript_name "Sec24d-201"; talon_gene "9541"; talon_transcript "24922"; ccdsid "CCDS38621.1"; havana_transcript "OTTMUST00000131727.2"; level "2"; protein_id "ENSMUSP00000035823.7"; source "HAVANA"; tag "CCDS"; transcript_support_level "1";
chr3	HAVANA	exon	123267455	123267536	.	+	.	gene_id "ENSMUSG00000039234.11"; transcript_id "ENSMUST00000047923.11"; gene_type "protein_coding"; gene_status "KNOWN"; gene_name "Sec24d"; transcript_type "protein_coding"; transcript_status "KNOWN"; transcript_name "Sec24d-201"; exon_number "1"; exon_id "ENSMUSE00001353036.1"; talon_gene "9541"; talon_transcript "24922"; talon_exon "130283"; ccdsid "CCDS38621.1"; exon_status "KNOWN"; level "2"; protein_id "ENSMUSP00000035823.7"; source "HAVANA"; tag "CCDS";
chr3	HAVANA	exon	123269594	123269753	.	+	.	gene_id "ENSMUSG00000039234.11"; transcript_id "ENSMUST00000047923.11"; gene_type "protein_coding"; gene_status "KNOWN"; gene_name "Sec24d"; transcript_type "protein_coding"; transcript_status "KNOWN"; transcript_name "Sec24d-201"; exon_number "2"; exon_id "ENSMUSE00000498534.1"; talon_gene "9541"; talon_transcript "24922"; talon_exon "130285"; ccdsid "CCDS38621.1"; exon_status "KNOWN"; level "2"; protein_id "ENSMUSP00000035823.7"; source "HAVANA"; tag "CCDS";
chr3	HAVANA	exon	123279145	123279268	.	+	.	gene_id "ENSMUSG00000039234.11"; transcript_id "ENSMUST00000047923.11"; gene_type "protein_coding"; gene_status "KNOWN"; gene_name "Sec24d"; transcript_type "protein_coding"; transcript_status "KNOWN"; transcript_name "Sec24d-201"; exon_number "3"; exon_id "ENSMUSE00000497591.1"; talon_gene "9541"; talon_transcript "24922"; talon_exon "130287"; ccdsid "CCDS38621.1"; exon_status "KNOWN"; level "2"; protein_id "ENSMUSP00000035823.7"; source "HAVANA"; tag "CCDS";
chr3	HAVANA	exon	123290416	123290564	.	+	.	gene_id "ENSMUSG00000039234.11"; transcript_id "ENSMUST00000047923.11"; gene_type "protein_coding"; gene_status "KNOWN"; gene_name "Sec24d"; transcript_type "protein_coding"; transcript_status "KNOWN"; transcript_name "Sec24d-201"; exon_number "4"; exon_id "ENSMUSE00000496204.1"; talon_gene "9541"; talon_transcript "24922"; talon_exon "130289"; ccdsid "CCDS38621.1"; exon_status "KNOWN"; level "2"; protein_id "ENSMUSP00000035823.7"; source "HAVANA"; tag "CCDS";
chr3	HAVANA	exon	123293578	123293853	.	+	.	gene_id "ENSMUSG00000039234.11"; transcript_id "ENSMUST00000047923.11"; gene_type "protein_coding"; gene_status "KNOWN"; gene_name "Sec24d"; transcript_type "protein_coding"; transcript_status "KNOWN"; transcript_name "Sec24d-201"; exon_number "5"; exon_id "ENSMUSE00000495290.1"; talon_gene "9541"; talon_transcript "24922"; talon_exon "130291"; ccdsid "CCDS38621.1"; exon_status "KNOWN"; level "2"; protein_id "ENSMUSP00000035823.7"; source "HAVANA"; tag "CCDS";
chr3	HAVANA	exon	123294159	123294292	.	+	.	gene_id "ENSMUSG00000039234.11"; transcript_id "ENSMUST00000047923.11"; gene_type "protein_coding"; gene_status "KNOWN"; gene_name "Sec24d"; transcript_type "protein_coding"; transcript_status "KNOWN"; transcript_name "Sec24d-201"; exon_number "6"; exon_id "ENSMUSE00000494387.1"; talon_gene "9541"; talon_transcript "24922"; talon_exon "130293"; ccdsid "CCDS38621.1"; exon_status "KNOWN"; level "2"; protein_id "ENSMUSP00000035823.7"; source "HAVANA"; tag "CCDS";
chr3	HAVANA	exon	123299557	123299668	.	+	.	gene_id "ENSMUSG00000039234.11"; transcript_id "ENSMUST00000047923.11"; gene_type "protein_coding"; gene_status "KNOWN"; gene_name "Sec24d"; transcript_type "protein_coding"; transcript_status "KNOWN"; transcript_name "Sec24d-201"; exon_number "7"; exon_id "ENSMUSE00000493286.1"; talon_gene "9541"; talon_transcript "24922"; talon_exon "130295"; ccdsid "CCDS38621.1"; exon_status "KNOWN"; level "2"; protein_id "ENSMUSP00000035823.7"; source "HAVANA"; tag "CCDS";
chr3	HAVANA	exon	123305793	123305920	.	+	.	gene_id "ENSMUSG00000039234.11"; transcript_id "ENSMUST00000047923.11"; gene_type "protein_coding"; gene_status "KNOWN"; gene_name "Sec24d"; transcript_type "protein_coding"; transcript_status "KNOWN"; transcript_name "Sec24d-201"; exon_number "8"; exon_id "ENSMUSE00000504657.1"; talon_gene "9541"; talon_transcript "24922"; talon_exon "130297"; ccdsid "CCDS38621.1"; exon_status "KNOWN"; level "2"; protein_id "ENSMUSP00000035823.7"; source "HAVANA"; tag "CCDS";
chr3	HAVANA	exon	123327508	123327646	.	+	.	gene_id "ENSMUSG00000039234.11"; transcript_id "ENSMUST00000047923.11"; gene_type "protein_coding"; gene_status "KNOWN"; gene_name "Sec24d"; transcript_type "protein_coding"; transcript_status "KNOWN"; transcript_name "Sec24d-201"; exon_number "9"; exon_id "ENSMUSE00000491396.1"; talon_gene "9541"; talon_transcript "24922"; talon_exon "130299"; ccdsid "CCDS38621.1"; exon_status "KNOWN"; level "2"; protein_id "ENSMUSP00000035823.7"; source "HAVANA"; tag "CCDS";
chr3	HAVANA	exon	123330324	123330439	.	+	.	gene_id "ENSMUSG00000039234.11"; transcript_id "ENSMUST00000047923.11"; gene_type "protein_coding"; gene_status "KNOWN"; gene_name "Sec24d"; transcript_type "protein_coding"; transcript_status "KNOWN"; transcript_name "Sec24d-201"; exon_number "10"; exon_id "ENSMUSE00000502863.1"; talon_gene "9541"; talon_transcript "24922"; talon_exon "130301"; ccdsid "CCDS38621.1"; exon_status "KNOWN"; level "2"; protein_id "ENSMUSP00000035823.7"; source "HAVANA"; tag "CCDS";
chr3	HAVANA	exon	123336486	123336610	.	+	.	gene_id "ENSMUSG00000039234.11"; transcript_id "ENSMUST00000047923.11"; gene_type "protein_coding"; gene_status "KNOWN"; gene_name "Sec24d"; transcript_type "protein_coding"; transcript_status "KNOWN"; transcript_name "Sec24d-201"; exon_number "11"; exon_id "ENSMUSE00000505547.1"; talon_gene "9541"; talon_transcript "24922"; talon_exon "130303"; ccdsid "CCDS38621.1"; exon_status "KNOWN"; level "2"; protein_id "ENSMUSP00000035823.7"; source "HAVANA"; tag "CCDS";
chr3	HAVANA	exon	123343041	123343232	.	+	.	gene_id "ENSMUSG00000039234.11"; transcript_id "ENSMUST00000047923.11"; gene_type "protein_coding"; gene_status "KNOWN"; gene_name "Sec24d"; transcript_type "protein_coding"; transcript_status "KNOWN"; transcript_name "Sec24d-201"; exon_number "12"; exon_id "ENSMUSE00000459836.2"; talon_gene "9541"; talon_transcript "24922"; talon_exon "130305"; ccdsid "CCDS38621.1"; exon_status "KNOWN"; level "2"; protein_id "ENSMUSP00000035823.7"; source "HAVANA"; tag "CCDS";
chr3	HAVANA	exon	123343824	123343917	.	+	.	gene_id "ENSMUSG00000039234.11"; transcript_id "ENSMUST00000047923.11"; gene_type "protein_coding"; gene_status "KNOWN"; gene_name "Sec24d"; transcript_type "protein_coding"; transcript_status "KNOWN"; transcript_name "Sec24d-201"; exon_number "13"; exon_id "ENSMUSE00000459826.1"; talon_gene "9541"; talon_transcript "24922"; talon_exon "130307"; ccdsid "CCDS38621.1"; exon_status "KNOWN"; level "2"; protein_id "ENSMUSP00000035823.7"; source "HAVANA"; tag "CCDS";
chr3	HAVANA	exon	123349909	123350025	.	+	.	gene_id "ENSMUSG00000039234.11"; transcript_id "ENSMUST00000047923.11"; gene_type "protein_coding"; gene_status "KNOWN"; gene_name "Sec24d"; transcript_type "protein_coding"; transcript_status "KNOWN"; transcript_name "Sec24d-201"; exon_number "14"; exon_id "ENSMUSE00000459823.1"; talon_gene "9541"; talon_transcript "24922"; talon_exon "130309"; ccdsid "CCDS38621.1"; exon_status "KNOWN"; level "2"; protein_id "ENSMUSP00000035823.7"; source "HAVANA"; tag "CCDS";
chr3	HAVANA	exon	123350700	123350870	.	+	.	gene_id "ENSMUSG00000039234.11"; transcript_id "ENSMUST00000047923.11"; gene_type "protein_coding"; gene_status "KNOWN"; gene_name "Sec24d"; transcript_type "protein_coding"; transcript_status "KNOWN"; transcript_name "Sec24d-201"; exon_number "15"; exon_id "ENSMUSE00000261347.1"; talon_gene "9541"; talon_transcript "24922"; talon_exon "130311"; ccdsid "CCDS38621.1"; exon_status "KNOWN"; level "2"; protein_id "ENSMUSP00000035823.7"; source "HAVANA"; tag "CCDS";
chr3	HAVANA	exon	123353390	123353486	.	+	.	gene_id "ENSMUSG00000039234.11"; transcript_id "ENSMUST00000047923.11"; gene_type "protein_coding"; gene_status "KNOWN"; gene_name "Sec24d"; transcript_type "protein_coding"; transcript_status "KNOWN"; transcript_name "Sec24d-201"; exon_number "16"; exon_id "ENSMUSE00000261341.1"; talon_gene "9541"; talon_transcript "24922"; talon_exon "130313"; ccdsid "CCDS38621.1"; exon_status "KNOWN"; level "2"; protein_id "ENSMUSP00000035823.7"; source "HAVANA"; tag "CCDS";
chr3	HAVANA	exon	123353576	123353721	.	+	.	gene_id "ENSMUSG00000039234.11"; transcript_id "ENSMUST00000047923.11"; gene_type "protein_coding"; gene_status "KNOWN"; gene_name "Sec24d"; transcript_type "protein_coding"; transcript_status "KNOWN"; transcript_name "Sec24d-201"; exon_number "17"; exon_id "ENSMUSE00000261336.1"; talon_gene "9541"; talon_transcript "24922"; talon_exon "130315"; ccdsid "CCDS38621.1"; exon_status "KNOWN"; level "2"; protein_id "ENSMUSP00000035823.7"; source "HAVANA"; tag "CCDS";
chr3	HAVANA	exon	123354947	123355085	.	+	.	gene_id "ENSMUSG00000039234.11"; transcript_id "ENSMUST00000047923.11"; gene_type "protein_coding"; gene_status "KNOWN"; gene_name "Sec24d"; transcript_type "protein_coding"; transcript_status "KNOWN"; transcript_name "Sec24d-201"; exon_number "18"; exon_id "ENSMUSE00000261331.1"; talon_gene "9541"; talon_transcript "24922"; talon_exon "130317"; ccdsid "CCDS38621.1"; exon_status "KNOWN"; level "2"; protein_id "ENSMUSP00000035823.7"; source "HAVANA"; tag "CCDS";
chr3	HAVANA	exon	123355723	123355841	.	+	.	gene_id "ENSMUSG00000039234.11"; transcript_id "ENSMUST00000047923.11"; gene_type "protein_coding"; gene_status "KNOWN"; gene_name "Sec24d"; transcript_type "protein_coding"; transcript_status "KNOWN"; transcript_name "Sec24d-201"; exon_number "19"; exon_id "ENSMUSE00000340054.1"; talon_gene "9541"; talon_transcript "24922"; talon_exon "130319"; ccdsid "CCDS38621.1"; exon_status "KNOWN"; level "2"; protein_id "ENSMUSP00000035823.7"; source "HAVANA"; tag "CCDS";
chr3	HAVANA	exon	123358837	123359016	.	+	.	gene_id "ENSMUSG00000039234.11"; transcript_id "ENSMUST00000047923.11"; gene_type "protein_coding"; gene_status "KNOWN"; gene_name "Sec24d"; transcript_type "protein_coding"; transcript_status "KNOWN"; transcript_name "Sec24d-201"; exon_number "20"; exon_id "ENSMUSE00000261274.1"; talon_gene "9541"; talon_transcript "24922"; talon_exon "130321"; ccdsid "CCDS38621.1"; exon_status "KNOWN"; level "2"; protein_id "ENSMUSP00000035823.7"; source "HAVANA"; tag "CCDS";
chr3	HAVANA	exon	123360820	123361011	.	+	.	gene_id "ENSMUSG00000039234.11"; transcript_id "ENSMUST00000047923.11"; gene_type "protein_coding"; gene_status "KNOWN"; gene_name "Sec24d"; transcript_type "protein_coding"; transcript_status "KNOWN"; transcript_name "Sec24d-201"; exon_number "21"; exon_id "ENSMUSE00000261267.2"; talon_gene "9541"; talon_transcript "24922"; talon_exon "130323"; ccdsid "CCDS38621.1"; exon_status "KNOWN"; level "2"; protein_id "ENSMUSP00000035823.7"; source "HAVANA"; tag "CCDS";
chr3	HAVANA	exon	123362634	123362723	.	+	.	gene_id "ENSMUSG00000039234.11"; transcript_id "ENSMUST00000047923.11"; gene_type "protein_coding"; gene_status "KNOWN"; gene_name "Sec24d"; transcript_type "protein_coding"; transcript_status "KNOWN"; transcript_name "Sec24d-201"; exon_number "22"; exon_id "ENSMUSE00000261251.2"; talon_gene "9541"; talon_transcript "24922"; talon_exon "130325"; ccdsid "CCDS38621.1"; exon_status "KNOWN"; level "2"; protein_id "ENSMUSP00000035823.7"; source "HAVANA"; tag "CCDS";
chr3	HAVANA	exon	123364821	123365641	.	+	.	gene_id "ENSMUSG00000039234.11"; transcript_id "ENSMUST00000047923.11"; gene_type "protein_coding"; gene_status "KNOWN"; gene_name "Sec24d"; transcript_type "protein_coding"; transcript_status "KNOWN"; transcript_name "Sec24d-201"; exon_number "23"; exon_id "ENSMUSE00000261245.8"; talon_gene "9541"; talon_transcript "24922"; talon_exon "130327"; ccdsid "CCDS38621.1"; exon_status "KNOWN"; level "2"; protein_id "ENSMUSP00000035823.7"; source "HAVANA"; tag "CCDS";
chr3	HAVANA	gene	123368297	123386108	.	-	.	gene_id "ENSMUSG00000028114.16"; gene_name "Mettl14"; gene_status "KNOWN"; gene_type "protein_coding"; talon_gene "9542"; havana_gene "OTTMUSG00000037048.8"; level "2";
chr3	HAVANA	transcript	123368297	123385931	.	-	.	gene_id "ENSMUSG00000028114.16"; transcript_id "ENSMUST00000090371.13"; gene_name "Mettl14"; gene_status "KNOWN"; gene_type "protein_coding"; transcript_type "protein_coding"; transcript_status "KNOWN"; transcript_name "Mettl14-202"; talon_gene "9542"; talon_transcript "24930"; havana_transcript "OTTMUST00000095286.3"; level "2"; protein_id "ENSMUSP00000087848.8"; source "HAVANA"; tag "basic"; transcript_support_level "1";
chr3	HAVANA	exon	123385762	123385931	.	-	.	gene_id "ENSMUSG00000028114.16"; transcript_id "ENSMUST00000090371.13"; gene_type "protein_coding"; gene_status "KNOWN"; gene_name "Mettl14"; transcript_type "protein_coding"; transcript_status "KNOWN"; transcript_name "Mettl14-202"; exon_number "1"; exon_id "ENSMUSE00000938055.1"; talon_gene "9542"; talon_transcript "24930"; talon_exon "130344"; exon_status "KNOWN"; level "2"; protein_id "ENSMUSP00000087848.8"; source "HAVANA"; tag "basic";
chr3	HAVANA	exon	123383596	123383684	.	-	.	gene_id "ENSMUSG00000028114.16"; transcript_id "ENSMUST00000090371.13"; gene_type "protein_coding"; gene_status "KNOWN"; gene_name "Mettl14"; transcript_type "protein_coding"; transcript_status "KNOWN"; transcript_name "Mettl14-202"; exon_number "2"; exon_id "ENSMUSE00001248039.1"; talon_gene "9542"; talon_transcript "24930"; talon_exon "130346"; ccdsid "CCDS38622.1"; exon_status "KNOWN"; level "2"; protein_id "ENSMUSP00000087848.8"; source "HAVANA"; tag "basic";
chr3	HAVANA	exon	123382755	123382842	.	-	.	gene_id "ENSMUSG00000028114.16"; transcript_id "ENSMUST00000090371.13"; gene_type "protein_coding"; gene_status "KNOWN"; gene_name "Mettl14"; transcript_type "protein_coding"; transcript_status "KNOWN"; transcript_name "Mettl14-202"; exon_number "3"; exon_id "ENSMUSE00001233522.1"; talon_gene "9542"; talon_transcript "24930"; talon_exon "130348"; ccdsid "CCDS38622.1"; exon_status "KNOWN"; level "2"; protein_id "ENSMUSP00000087848.8"; source "HAVANA"; tag "basic";
chr3	HAVANA	exon	123380648	123380728	.	-	.	gene_id "ENSMUSG00000028114.16"; transcript_id "ENSMUST00000090371.13"; gene_type "protein_coding"; gene_status "KNOWN"; gene_name "Mettl14"; transcript_type "protein_coding"; transcript_status "KNOWN"; transcript_name "Mettl14-202"; exon_number "4"; exon_id "ENSMUSE00001251159.1"; talon_gene "9542"; talon_transcript "24930"; talon_exon "130350"; ccdsid "CCDS38622.1"; exon_status "KNOWN"; level "2"; protein_id "ENSMUSP00000087848.8"; source "HAVANA"; tag "basic";
chr3	HAVANA	exon	123380220	123380307	.	-	.	gene_id "ENSMUSG00000028114.16"; transcript_id "ENSMUST00000090371.13"; gene_type "protein_coding"; gene_status "KNOWN"; gene_name "Mettl14"; transcript_type "protein_coding"; transcript_status "KNOWN"; transcript_name "Mettl14-202"; exon_number "5"; exon_id "ENSMUSE00001293246.1"; talon_gene "9542"; talon_transcript "24930"; talon_exon "130352"; ccdsid "CCDS38622.1"; exon_status "KNOWN"; level "2"; protein_id "ENSMUSP00000087848.8"; source "HAVANA"; tag "basic";
chr3	HAVANA	exon	123376145	123376235	.	-	.	gene_id "ENSMUSG00000028114.16"; transcript_id "ENSMUST00000090371.13"; gene_type "protein_coding"; gene_status "KNOWN"; gene_name "Mettl14"; transcript_type "protein_coding"; transcript_status "KNOWN"; transcript_name "Mettl14-202"; exon_number "6"; exon_id "ENSMUSE00001307228.1"; talon_gene "9542"; talon_transcript "24930"; talon_exon "130354"; ccdsid "CCDS38622.1"; exon_status "KNOWN"; level "2"; protein_id "ENSMUSP00000087848.8"; source "HAVANA"; tag "basic";
chr3	HAVANA	exon	123368297	123374886	.	-	.	gene_id "ENSMUSG00000028114.16"; transcript_id "ENSMUST00000090371.13"; gene_type "protein_coding"; gene_status "KNOWN"; gene_name "Mettl14"; transcript_type "protein_coding"; transcript_status "KNOWN"; transcript_name "Mettl14-202"; exon_number "7"; exon_id "ENSMUSE00000933970.2"; talon_gene "9542"; talon_transcript "24930"; talon_exon "130356"; exon_status "KNOWN"; level "2"; protein_id "ENSMUSP00000087848.8"; source "HAVANA"; tag "basic";
chr3	HAVANA	transcript	123368297	123385985	.	-	.	gene_id "ENSMUSG00000028114.16"; transcript_id "ENSMUST00000174323.5"; gene_name "Mettl14"; gene_status "KNOWN"; gene_type "protein_coding"; transcript_type "protein_coding"; transcript_status "KNOWN"; transcript_name "Mettl14-204"; talon_gene "9542"; talon_transcript "24931"; havana_transcript "OTTMUST00000095800.3"; level "2"; protein_id "ENSMUSP00000134198.1"; source "HAVANA"; tag "basic"; transcript_support_level "1";
chr3	HAVANA	exon	123385762	123385985	.	-	.	gene_id "ENSMUSG00000028114.16"; transcript_id "ENSMUST00000174323.5"; gene_type "protein_coding"; gene_status "KNOWN"; gene_name "Mettl14"; transcript_type "protein_coding"; transcript_status "KNOWN"; transcript_name "Mettl14-204"; exon_number "1"; exon_id "ENSMUSE00000943618.1"; talon_gene "9542"; talon_transcript "24931"; talon_exon "130357"; exon_status "KNOWN"; level "2"; protein_id "ENSMUSP00000134198.1"; source "HAVANA"; tag "basic";
chr3	HAVANA	exon	123383596	123383684	.	-	.	gene_id "ENSMUSG00000028114.16"; transcript_id "ENSMUST00000174323.5"; gene_type "protein_coding"; gene_status "KNOWN"; gene_name "Mettl14"; transcript_type "protein_coding"; transcript_status "KNOWN"; transcript_name "Mettl14-204"; exon_number "2"; exon_id "ENSMUSE00001248039.1"; talon_gene "9542"; talon_transcript "24931"; talon_exon "130346"; ccdsid "CCDS38622.1"; exon_status "KNOWN"; level "2"; protein_id "ENSMUSP00000087848.8"; source "HAVANA"; tag "basic";
chr3	HAVANA	exon	123382755	123382842	.	-	.	gene_id "ENSMUSG00000028114.16"; transcript_id "ENSMUST00000174323.5"; gene_type "protein_coding"; gene_status "KNOWN"; gene_name "Mettl14"; transcript_type "protein_coding"; transcript_status "KNOWN"; transcript_name "Mettl14-204"; exon_number "3"; exon_id "ENSMUSE00001233522.1"; talon_gene "9542"; talon_transcript "24931"; talon_exon "130348"; ccdsid "CCDS38622.1"; exon_status "KNOWN"; level "2"; protein_id "ENSMUSP00000087848.8"; source "HAVANA"; tag "basic";
chr3	HAVANA	exon	123380648	123380728	.	-	.	gene_id "ENSMUSG00000028114.16"; transcript_id "ENSMUST00000174323.5"; gene_type "protein_coding"; gene_status "KNOWN"; gene_name "Mettl14"; transcript_type "protein_coding"; transcript_status "KNOWN"; transcript_name "Mettl14-204"; exon_number "4"; exon_id "ENSMUSE00001251159.1"; talon_gene "9542"; talon_transcript "24931"; talon_exon "130350"; ccdsid "CCDS38622.1"; exon_status "KNOWN"; level "2"; protein_id "ENSMUSP00000087848.8"; source "HAVANA"; tag "basic";
chr3	HAVANA	exon	123380220	123380307	.	-	.	gene_id "ENSMUSG00000028114.16"; transcript_id "ENSMUST00000174323.5"; gene_type "protein_coding"; gene_status "KNOWN"; gene_name "Mettl14"; transcript_type "protein_coding"; transcript_status "KNOWN"; transcript_name "Mettl14-204"; exon_number "5"; exon_id "ENSMUSE00001293246.1"; talon_gene "9542"; talon_transcript "24931"; talon_exon "130352"; ccdsid "CCDS38622.1"; exon_status "KNOWN"; level "2"; protein_id "ENSMUSP00000087848.8"; source "HAVANA"; tag "basic";
chr3	HAVANA	exon	123376145	123376235	.	-	.	gene_id "ENSMUSG00000028114.16"; transcript_id "ENSMUST00000174323.5"; gene_type "protein_coding"; gene_status "KNOWN"; gene_name "Mettl14"; transcript_type "protein_coding"; transcript_status "KNOWN"; transcript_name "Mettl14-204"; exon_number "6"; exon_id "ENSMUSE00001307228.1"; talon_gene "9542"; talon_transcript "24931"; talon_exon "130354"; ccdsid "CCDS38622.1"; exon_status "KNOWN"; level "2"; protein_id "ENSMUSP00000087848.8"; source "HAVANA"; tag "basic";
chr3	HAVANA	exon	123374745	123374886	.	-	.	gene_id "ENSMUSG00000028114.16"; transcript_id "ENSMUST00000174323.5"; gene_type "protein_coding"; gene_status "KNOWN"; gene_name "Mettl14"; transcript_type "protein_coding"; transcript_status "KNOWN"; transcript_name "Mettl14-204"; exon_number "7"; exon_id "ENSMUSE00000176346.1"; talon_gene "9542"; talon_transcript "24931"; talon_exon "130358"; ccdsid "CCDS38622.1"; exon_status "KNOWN"; level "2"; protein_id "ENSMUSP00000134198.1"; source "HAVANA"; tag "basic";
chr3	HAVANA	exon	123373970	123374062	.	-	.	gene_id "ENSMUSG00000028114.16"; transcript_id "ENSMUST00000174323.5"; gene_type "protein_coding"; gene_status "KNOWN"; gene_name "Mettl14"; transcript_type "protein_coding"; transcript_status "KNOWN"; transcript_name "Mettl14-204"; exon_number "8"; exon_id "ENSMUSE00000176358.1"; talon_gene "9542"; talon_transcript "24931"; talon_exon "130360"; ccdsid "CCDS38622.1"; exon_status "KNOWN"; level "2"; protein_id "ENSMUSP00000134198.1"; source "HAVANA"; tag "basic";
chr3	HAVANA	exon	123372557	123372673	.	-	.	gene_id "ENSMUSG00000028114.16"; transcript_id "ENSMUST00000174323.5"; gene_type "protein_coding"; gene_status "KNOWN"; gene_name "Mettl14"; transcript_type "protein_coding"; transcript_status "KNOWN"; transcript_name "Mettl14-204"; exon_number "9"; exon_id "ENSMUSE00000176354.1"; talon_gene "9542"; talon_transcript "24931"; talon_exon "130362"; ccdsid "CCDS38622.1"; exon_status "KNOWN"; level "2"; protein_id "ENSMUSP00000134198.1"; source "HAVANA"; tag "basic";
chr3	HAVANA	exon	123368297	123371485	.	-	.	gene_id "ENSMUSG00000028114.16"; transcript_id "ENSMUST00000174323.5"; gene_type "protein_coding"; gene_status "KNOWN"; gene_name "Mettl14"; transcript_type "protein_coding"; transcript_status "KNOWN"; transcript_name "Mettl14-204"; exon_number "10"; exon_id "ENSMUSE00000927634.2"; talon_gene "9542"; talon_transcript "24931"; talon_exon "130364"; exon_status "KNOWN"; level "2"; protein_id "ENSMUSP00000134198.1"; source "HAVANA"; tag "basic";
chr3	HAVANA	transcript	123368297	123386108	.	-	.	gene_id "ENSMUSG00000028114.16"; transcript_id "ENSMUST00000029759.15"; gene_name "Mettl14"; gene_status "KNOWN"; gene_type "protein_coding"; transcript_type "protein_coding"; transcript_status "KNOWN"; transcript_name "Mettl14-201"; talon_gene "9542"; talon_transcript "24932"; ccdsid "CCDS38622.1"; havana_transcript "OTTMUST00000095285.4"; level "2"; protein_id "ENSMUSP00000029759.9"; source "HAVANA"; tag "CCDS"; transcript_support_level "1";
chr3	HAVANA	exon	123385762	123386108	.	-	.	gene_id "ENSMUSG00000028114.16"; transcript_id "ENSMUST00000029759.15"; gene_type "protein_coding"; gene_status "KNOWN"; gene_name "Mettl14"; transcript_type "protein_coding"; transcript_status "KNOWN"; transcript_name "Mettl14-201"; exon_number "1"; exon_id "ENSMUSE00000261154.7"; talon_gene "9542"; talon_transcript "24932"; talon_exon "130365"; ccdsid "CCDS38622.1"; exon_status "KNOWN"; level "2"; protein_id "ENSMUSP00000029759.9"; source "HAVANA"; tag "CCDS";
chr3	HAVANA	exon	123383596	123383684	.	-	.	gene_id "ENSMUSG00000028114.16"; transcript_id "ENSMUST00000029759.15"; gene_type "protein_coding"; gene_status "KNOWN"; gene_name "Mettl14"; transcript_type "protein_coding"; transcript_status "KNOWN"; transcript_name "Mettl14-201"; exon_number "2"; exon_id "ENSMUSE00001248039.1"; talon_gene "9542"; talon_transcript "24932"; talon_exon "130346"; ccdsid "CCDS38622.1"; exon_status "KNOWN"; level "2"; protein_id "ENSMUSP00000087848.8"; source "HAVANA"; tag "basic";
chr3	HAVANA	exon	123382755	123382842	.	-	.	gene_id "ENSMUSG00000028114.16"; transcript_id "ENSMUST00000029759.15"; gene_type "protein_coding"; gene_status "KNOWN"; gene_name "Mettl14"; transcript_type "protein_coding"; transcript_status "KNOWN"; transcript_name "Mettl14-201"; exon_number "3"; exon_id "ENSMUSE00001233522.1"; talon_gene "9542"; talon_transcript "24932"; talon_exon "130348"; ccdsid "CCDS38622.1"; exon_status "KNOWN"; level "2"; protein_id "ENSMUSP00000087848.8"; source "HAVANA"; tag "basic";
chr3	HAVANA	exon	123380648	123380728	.	-	.	gene_id "ENSMUSG00000028114.16"; transcript_id "ENSMUST00000029759.15"; gene_type "protein_coding"; gene_status "KNOWN"; gene_name "Mettl14"; transcript_type "protein_coding"; transcript_status "KNOWN"; transcript_name "Mettl14-201"; exon_number "4"; exon_id "ENSMUSE00001251159.1"; talon_gene "9542"; talon_transcript "24932"; talon_exon "130350"; ccdsid "CCDS38622.1"; exon_status "KNOWN"; level "2"; protein_id "ENSMUSP00000087848.8"; source "HAVANA"; tag "basic";
chr3	HAVANA	exon	123380220	123380307	.	-	.	gene_id "ENSMUSG00000028114.16"; transcript_id "ENSMUST00000029759.15"; gene_type "protein_coding"; gene_status "KNOWN"; gene_name "Mettl14"; transcript_type "protein_coding"; transcript_status "KNOWN"; transcript_name "Mettl14-201"; exon_number "5"; exon_id "ENSMUSE00001293246.1"; talon_gene "9542"; talon_transcript "24932"; talon_exon "130352"; ccdsid "CCDS38622.1"; exon_status "KNOWN"; level "2"; protein_id "ENSMUSP00000087848.8"; source "HAVANA"; tag "basic";
chr3	HAVANA	exon	123376145	123376235	.	-	.	gene_id "ENSMUSG00000028114.16"; transcript_id "ENSMUST00000029759.15"; gene_type "protein_coding"; gene_status "KNOWN"; gene_name "Mettl14"; transcript_type "protein_coding"; transcript_status "KNOWN"; transcript_name "Mettl14-201"; exon_number "6"; exon_id "ENSMUSE00001307228.1"; talon_gene "9542"; talon_transcript "24932"; talon_exon "130354"; ccdsid "CCDS38622.1"; exon_status "KNOWN"; level "2"; protein_id "ENSMUSP00000087848.8"; source "HAVANA"; tag "basic";
chr3	HAVANA	exon	123374745	123374886	.	-	.	gene_id "ENSMUSG00000028114.16"; transcript_id "ENSMUST00000029759.15"; gene_type "protein_coding"; gene_status "KNOWN"; gene_name "Mettl14"; transcript_type "protein_coding"; transcript_status "KNOWN"; transcript_name "Mettl14-201"; exon_number "7"; exon_id "ENSMUSE00000176346.1"; talon_gene "9542"; talon_transcript "24932"; talon_exon "130358"; ccdsid "CCDS38622.1"; exon_status "KNOWN"; level "2"; protein_id "ENSMUSP00000134198.1"; source "HAVANA"; tag "basic";
chr3	HAVANA	exon	123373970	123374062	.	-	.	gene_id "ENSMUSG00000028114.16"; transcript_id "ENSMUST00000029759.15"; gene_type "protein_coding"; gene_status "KNOWN"; gene_name "Mettl14"; transcript_type "protein_coding"; transcript_status "KNOWN"; transcript_name "Mettl14-201"; exon_number "8"; exon_id "ENSMUSE00000176358.1"; talon_gene "9542"; talon_transcript "24932"; talon_exon "130360"; ccdsid "CCDS38622.1"; exon_status "KNOWN"; level "2"; protein_id "ENSMUSP00000134198.1"; source "HAVANA"; tag "basic";
chr3	HAVANA	exon	123372557	123372673	.	-	.	gene_id "ENSMUSG00000028114.16"; transcript_id "ENSMUST00000029759.15"; gene_type "protein_coding"; gene_status "KNOWN"; gene_name "Mettl14"; transcript_type "protein_coding"; transcript_status "KNOWN"; transcript_name "Mettl14-201"; exon_number "9"; exon_id "ENSMUSE00000176354.1"; talon_gene "9542"; talon_transcript "24932"; talon_exon "130362"; ccdsid "CCDS38622.1"; exon_status "KNOWN"; level "2"; protein_id "ENSMUSP00000134198.1"; source "HAVANA"; tag "basic";
chr3	HAVANA	exon	123371275	123371485	.	-	.	gene_id "ENSMUSG00000028114.16"; transcript_id "ENSMUST00000029759.15"; gene_type "protein_coding"; gene_status "KNOWN"; gene_name "Mettl14"; transcript_type "protein_coding"; transcript_status "KNOWN"; transcript_name "Mettl14-201"; exon_number "10"; exon_id "ENSMUSE00000176350.1"; talon_gene "9542"; talon_transcript "24932"; talon_exon "130366"; ccdsid "CCDS38622.1"; exon_status "KNOWN"; level "2"; protein_id "ENSMUSP00000029759.9"; source "HAVANA"; tag "CCDS";
chr3	HAVANA	exon	123368297	123369690	.	-	.	gene_id "ENSMUSG00000028114.16"; transcript_id "ENSMUST00000029759.15"; gene_type "protein_coding"; gene_status "KNOWN"; gene_name "Mettl14"; transcript_type "protein_coding"; transcript_status "KNOWN"; transcript_name "Mettl14-201"; exon_number "11"; exon_id "ENSMUSE00000506094.3"; talon_gene "9542"; talon_transcript "24932"; talon_exon "130368"; ccdsid "CCDS38622.1"; exon_status "KNOWN"; level "2"; protein_id "ENSMUSP00000029759.9"; source "HAVANA"; tag "CCDS";
chr3	HAVANA	gene	123444328	123447447	.	-	.	gene_id "ENSMUSG00000105784.1"; gene_name "Gm35065"; gene_status "KNOWN"; gene_type "antisense"; talon_gene "9544"; havana_gene "OTTMUSG00000052550.1"; level "2";
chr3	HAVANA	transcript	123444328	123447447	.	-	.	gene_id "ENSMUSG00000105784.1"; transcript_id "ENSMUST00000199206.1"; gene_name "Gm35065"; gene_status "KNOWN"; gene_type "antisense"; transcript_type "antisense"; transcript_status "KNOWN"; transcript_name "Gm35065-201"; talon_gene "9544"; talon_transcript "24936"; havana_transcript "OTTMUST00000131750.1"; level "2"; source "HAVANA"; tag "basic"; transcript_support_level "3";
chr3	HAVANA	exon	123447291	123447447	.	-	.	gene_id "ENSMUSG00000105784.1"; transcript_id "ENSMUST00000199206.1"; gene_type "antisense"; gene_status "KNOWN"; gene_name "Gm35065"; transcript_type "antisense"; transcript_status "KNOWN"; transcript_name "Gm35065-201"; exon_number "1"; exon_id "ENSMUSE00001357111.1"; talon_gene "9544"; talon_transcript "24936"; talon_exon "130374"; exon_status "KNOWN"; level "2"; source "HAVANA"; tag "basic";
chr3	HAVANA	exon	123444328	123444598	.	-	.	gene_id "ENSMUSG00000105784.1"; transcript_id "ENSMUST00000199206.1"; gene_type "antisense"; gene_status "KNOWN"; gene_name "Gm35065"; transcript_type "antisense"; transcript_status "KNOWN"; transcript_name "Gm35065-201"; exon_number "2"; exon_id "ENSMUSE00001356655.1"; talon_gene "9544"; talon_transcript "24936"; talon_exon "130376"; exon_status "KNOWN"; level "2"; source "HAVANA"; tag "basic";
chr3	HAVANA	gene	123446913	123506597	.	+	.	gene_id "ENSMUSG00000027978.9"; gene_name "Prss12"; gene_status "KNOWN"; gene_type "protein_coding"; talon_gene "9545"; havana_gene "OTTMUSG00000052551.2"; level "2"; tag "overlapping_locus";
chr3	HAVANA	transcript	123446913	123506597	.	+	.	gene_id "ENSMUSG00000027978.9"; transcript_id "ENSMUST00000029603.9"; gene_name "Prss12"; gene_status "KNOWN"; gene_type "protein_coding"; transcript_type "protein_coding"; transcript_status "KNOWN"; transcript_name "Prss12-201"; talon_gene "9545"; talon_transcript "24937"; ccdsid "CCDS17817.1"; havana_transcript "OTTMUST00000131751.2"; level "2"; protein_id "ENSMUSP00000029603.8"; source "HAVANA"; tag "CCDS"; transcript_support_level "1";
chr3	HAVANA	exon	123446913	123447636	.	+	.	gene_id "ENSMUSG00000027978.9"; transcript_id "ENSMUST00000029603.9"; gene_type "protein_coding"; gene_status "KNOWN"; gene_name "Prss12"; transcript_type "protein_coding"; transcript_status "KNOWN"; transcript_name "Prss12-201"; exon_number "1"; exon_id "ENSMUSE00000261043.1"; talon_gene "9545"; talon_transcript "24937"; talon_exon "130377"; ccdsid "CCDS17817.1"; exon_status "KNOWN"; level "2"; protein_id "ENSMUSP00000029603.8"; source "HAVANA"; tag "CCDS";
chr3	HAVANA	exon	123464737	123464887	.	+	.	gene_id "ENSMUSG00000027978.9"; transcript_id "ENSMUST00000029603.9"; gene_type "protein_coding"; gene_status "KNOWN"; gene_name "Prss12"; transcript_type "protein_coding"; transcript_status "KNOWN"; transcript_name "Prss12-201"; exon_number "2"; exon_id "ENSMUSE00000261036.1"; talon_gene "9545"; talon_transcript "24937"; talon_exon "130379"; ccdsid "CCDS17817.1"; exon_status "KNOWN"; level "2"; protein_id "ENSMUSP00000029603.8"; source "HAVANA"; tag "CCDS";
chr3	HAVANA	exon	123477977	123478155	.	+	.	gene_id "ENSMUSG00000027978.9"; transcript_id "ENSMUST00000029603.9"; gene_type "protein_coding"; gene_status "KNOWN"; gene_name "Prss12"; transcript_type "protein_coding"; transcript_status "KNOWN"; transcript_name "Prss12-201"; exon_number "3"; exon_id "ENSMUSE00000261030.1"; talon_gene "9545"; talon_transcript "24937"; talon_exon "130381"; ccdsid "CCDS17817.1"; exon_status "KNOWN"; level "2"; protein_id "ENSMUSP00000029603.8"; source "HAVANA"; tag "CCDS";
chr3	HAVANA	exon	123479565	123479706	.	+	.	gene_id "ENSMUSG00000027978.9"; transcript_id "ENSMUST00000029603.9"; gene_type "protein_coding"; gene_status "KNOWN"; gene_name "Prss12"; transcript_type "protein_coding"; transcript_status "KNOWN"; transcript_name "Prss12-201"; exon_number "4"; exon_id "ENSMUSE00000174913.1"; talon_gene "9545"; talon_transcript "24937"; talon_exon "130383"; ccdsid "CCDS17817.1"; exon_status "KNOWN"; level "2"; protein_id "ENSMUSP00000029603.8"; source "HAVANA"; tag "CCDS";
chr3	HAVANA	exon	123482674	123482870	.	+	.	gene_id "ENSMUSG00000027978.9"; transcript_id "ENSMUST00000029603.9"; gene_type "protein_coding"; gene_status "KNOWN"; gene_name "Prss12"; transcript_type "protein_coding"; transcript_status "KNOWN"; transcript_name "Prss12-201"; exon_number "5"; exon_id "ENSMUSE00000174918.1"; talon_gene "9545"; talon_transcript "24937"; talon_exon "130385"; ccdsid "CCDS17817.1"; exon_status "KNOWN"; level "2"; protein_id "ENSMUSP00000029603.8"; source "HAVANA"; tag "CCDS";
chr3	HAVANA	exon	123485423	123485564	.	+	.	gene_id "ENSMUSG00000027978.9"; transcript_id "ENSMUST00000029603.9"; gene_type "protein_coding"; gene_status "KNOWN"; gene_name "Prss12"; transcript_type "protein_coding"; transcript_status "KNOWN"; transcript_name "Prss12-201"; exon_number "6"; exon_id "ENSMUSE00000174919.1"; talon_gene "9545"; talon_transcript "24937"; talon_exon "130387"; ccdsid "CCDS17817.1"; exon_status "KNOWN"; level "2"; protein_id "ENSMUSP00000029603.8"; source "HAVANA"; tag "CCDS";
chr3	HAVANA	exon	123486957	123487162	.	+	.	gene_id "ENSMUSG00000027978.9"; transcript_id "ENSMUST00000029603.9"; gene_type "protein_coding"; gene_status "KNOWN"; gene_name "Prss12"; transcript_type "protein_coding"; transcript_status "KNOWN"; transcript_name "Prss12-201"; exon_number "7"; exon_id "ENSMUSE00000174915.1"; talon_gene "9545"; talon_transcript "24937"; talon_exon "130389"; ccdsid "CCDS17817.1"; exon_status "KNOWN"; level "2"; protein_id "ENSMUSP00000029603.8"; source "HAVANA"; tag "CCDS";
chr3	HAVANA	exon	123489556	123489634	.	+	.	gene_id "ENSMUSG00000027978.9"; transcript_id "ENSMUST00000029603.9"; gene_type "protein_coding"; gene_status "KNOWN"; gene_name "Prss12"; transcript_type "protein_coding"; transcript_status "KNOWN"; transcript_name "Prss12-201"; exon_number "8"; exon_id "ENSMUSE00000174912.1"; talon_gene "9545"; talon_transcript "24937"; talon_exon "130391"; ccdsid "CCDS17817.1"; exon_status "KNOWN"; level "2"; protein_id "ENSMUSP00000029603.8"; source "HAVANA"; tag "CCDS";
chr3	HAVANA	exon	123491502	123491624	.	+	.	gene_id "ENSMUSG00000027978.9"; transcript_id "ENSMUST00000029603.9"; gene_type "protein_coding"; gene_status "KNOWN"; gene_name "Prss12"; transcript_type "protein_coding"; transcript_status "KNOWN"; transcript_name "Prss12-201"; exon_number "9"; exon_id "ENSMUSE00000260987.3"; talon_gene "9545"; talon_transcript "24937"; talon_exon "130393"; ccdsid "CCDS17817.1"; exon_status "KNOWN"; level "2"; protein_id "ENSMUSP00000029603.8"; source "HAVANA"; tag "CCDS";
chr3	HAVANA	exon	123505278	123505558	.	+	.	gene_id "ENSMUSG00000027978.9"; transcript_id "ENSMUST00000029603.9"; gene_type "protein_coding"; gene_status "KNOWN"; gene_name "Prss12"; transcript_type "protein_coding"; transcript_status "KNOWN"; transcript_name "Prss12-201"; exon_number "10"; exon_id "ENSMUSE00000260979.3"; talon_gene "9545"; talon_transcript "24937"; talon_exon "130395"; ccdsid "CCDS17817.1"; exon_status "KNOWN"; level "2"; protein_id "ENSMUSP00000029603.8"; source "HAVANA"; tag "CCDS";
chr3	HAVANA	exon	123506220	123506597	.	+	.	gene_id "ENSMUSG00000027978.9"; transcript_id "ENSMUST00000029603.9"; gene_type "protein_coding"; gene_status "KNOWN"; gene_name "Prss12"; transcript_type "protein_coding"; transcript_status "KNOWN"; transcript_name "Prss12-201"; exon_number "11"; exon_id "ENSMUSE00000334041.9"; talon_gene "9545"; talon_transcript "24937"; talon_exon "130397"; ccdsid "CCDS17817.1"; exon_status "KNOWN"; level "2"; protein_id "ENSMUSP00000029603.8"; source "HAVANA"; tag "CCDS";
chr3	HAVANA	gene	123507552	123508333	.	-	.	gene_id "ENSMUSG00000104960.1"; gene_name "Snhg8"; gene_status "KNOWN"; gene_type "processed_transcript"; talon_gene "9547"; havana_gene "OTTMUSG00000052554.1"; level "2"; tag "ncRNA_host";
chr3	HAVANA	transcript	123507552	123508404	.	-	.	gene_id "ENSMUSG00000104960.1"; transcript_id "ENSMUST00000196466.1"; gene_name "Snhg8"; gene_status "KNOWN"; gene_type "processed_transcript"; transcript_type "lincRNA"; transcript_status "KNOWN"; transcript_name "Snhg8-201"; talon_gene "9547"; talon_transcript "24939"; havana_transcript "OTTMUST00000131754.1"; level "2"; source "HAVANA"; tag "basic"; transcript_support_level "1";
chr3	HAVANA	exon	123508112	123508404	.	-	.	gene_id "ENSMUSG00000104960.1"; transcript_id "ENSMUST00000196466.1"; gene_type "processed_transcript"; gene_status "KNOWN"; gene_name "Snhg8"; transcript_type "lincRNA"; transcript_status "KNOWN"; transcript_name "Snhg8-201"; exon_number "1"; exon_id "ENSMUSE00001351873.1"; talon_gene "9547"; talon_transcript "24939"; talon_exon "130399"; exon_status "KNOWN"; level "2"; source "HAVANA"; tag "basic";
chr3	HAVANA	exon	123507817	123507862	.	-	.	gene_id "ENSMUSG00000104960.1"; transcript_id "ENSMUST00000196466.1"; gene_type "processed_transcript"; gene_status "KNOWN"; gene_name "Snhg8"; transcript_type "lincRNA"; transcript_status "KNOWN"; transcript_name "Snhg8-201"; exon_number "2"; exon_id "ENSMUSE00001356555.1"; talon_gene "9547"; talon_transcript "24939"; talon_exon "130401"; exon_status "KNOWN"; level "2"; source "HAVANA"; tag "basic";
chr3	HAVANA	exon	123507552	123507660	.	-	.	gene_id "ENSMUSG00000104960.1"; transcript_id "ENSMUST00000196466.1"; gene_type "processed_transcript"; gene_status "KNOWN"; gene_name "Snhg8"; transcript_type "lincRNA"; transcript_status "KNOWN"; transcript_name "Snhg8-201"; exon_number "3"; exon_id "ENSMUSE00001355337.1"; talon_gene "9547"; talon_transcript "24939"; talon_exon "130403"; exon_status "KNOWN"; level "2"; source "HAVANA"; tag "basic";
chr3	HAVANA	transcript	123507555	123508330	.	-	.	gene_id "ENSMUSG00000104960.1"; transcript_id "ENSMUST00000198509.1"; gene_name "Snhg8"; gene_status "KNOWN"; gene_type "processed_transcript"; transcript_type "retained_intron"; transcript_status "KNOWN"; transcript_name "Snhg8-202"; talon_gene "9547"; talon_transcript "24940"; havana_transcript "OTTMUST00000131755.1"; level "2"; source "HAVANA"; transcript_support_level "NA";
chr3	HAVANA	exon	123507555	123508330	.	-	.	gene_id "ENSMUSG00000104960.1"; transcript_id "ENSMUST00000198509.1"; gene_type "processed_transcript"; gene_status "KNOWN"; gene_name "Snhg8"; transcript_type "retained_intron"; transcript_status "KNOWN"; transcript_name "Snhg8-202"; exon_number "1"; exon_id "ENSMUSE00001353176.1"; talon_gene "9547"; talon_transcript "24940"; talon_exon "130404"; exon_status "KNOWN"; level "2"; source "HAVANA";
chr3	HAVANA	transcript	123507557	123508333	.	-	.	gene_id "ENSMUSG00000104960.1"; transcript_id "ENSMUST00000199645.1"; gene_name "Snhg8"; gene_status "KNOWN"; gene_type "processed_transcript"; transcript_type "lincRNA"; transcript_status "KNOWN"; transcript_name "Snhg8-203"; talon_gene "9547"; talon_transcript "24941"; havana_transcript "OTTMUST00000131756.1"; level "2"; source "HAVANA"; tag "basic"; transcript_support_level "1";
chr3	HAVANA	exon	123508112	123508333	.	-	.	gene_id "ENSMUSG00000104960.1"; transcript_id "ENSMUST00000199645.1"; gene_type "processed_transcript"; gene_status "KNOWN"; gene_name "Snhg8"; transcript_type "lincRNA"; transcript_status "KNOWN"; transcript_name "Snhg8-203"; exon_number "1"; exon_id "ENSMUSE00001351114.1"; talon_gene "9547"; talon_transcript "24941"; talon_exon "130405"; exon_status "KNOWN"; level "2"; source "HAVANA"; tag "basic";
chr3	HAVANA	exon	123507557	123507862	.	-	.	gene_id "ENSMUSG00000104960.1"; transcript_id "ENSMUST00000199645.1"; gene_type "processed_transcript"; gene_status "KNOWN"; gene_name "Snhg8"; transcript_type "lincRNA"; transcript_status "KNOWN"; transcript_name "Snhg8-203"; exon_number "2"; exon_id "ENSMUSE00001348399.1"; talon_gene "9547"; talon_transcript "24941"; talon_exon "130406"; exon_status "KNOWN"; level "2"; source "HAVANA"; tag "basic";
chr3	ENSEMBL	gene	123507937	123508066	.	-	.	gene_id "ENSMUSG00000092730.1"; gene_name "Snora24"; gene_status "KNOWN"; gene_type "snoRNA"; talon_gene "9548"; level "3";
chr3	ENSEMBL	transcript	123507937	123508066	.	-	.	gene_id "ENSMUSG00000092730.1"; transcript_id "ENSMUST00000174989.1"; gene_name "Snora24"; gene_status "KNOWN"; gene_type "snoRNA"; transcript_type "snoRNA"; transcript_status "KNOWN"; transcript_name "Snora24-201"; talon_gene "9548"; talon_transcript "24942"; level "3"; source "ENSEMBL"; tag "basic"; transcript_support_level "NA";
chr3	ENSEMBL	exon	123507937	123508066	.	-	.	gene_id "ENSMUSG00000092730.1"; transcript_id "ENSMUST00000174989.1"; gene_type "snoRNA"; gene_status "KNOWN"; gene_name "Snora24"; transcript_type "snoRNA"; transcript_status "KNOWN"; transcript_name "Snora24-201"; exon_number "1"; exon_id "ENSMUSE00000945637.1"; talon_gene "9548"; talon_transcript "24942"; talon_exon "130407"; exon_status "KNOWN"; level "3"; source "ENSEMBL"; tag "basic";
chr3	HAVANA	gene	123526166	123690280	.	-	.	gene_id "ENSMUSG00000027977.15"; gene_name "Ndst3"; gene_status "KNOWN"; gene_type "protein_coding"; talon_gene "9550"; havana_gene "OTTMUSG00000025124.6"; level "2"; tag "overlapping_locus";
chr3	HAVANA	transcript	123526166	123690853	.	-	.	gene_id "ENSMUSG00000027977.15"; transcript_id "ENSMUST00000137404.7"; gene_name "Ndst3"; gene_status "KNOWN"; gene_type "protein_coding"; transcript_type "nonsense_mediated_decay"; transcript_status "KNOWN"; transcript_name "Ndst3-205"; talon_gene "9550"; talon_transcript "24944"; havana_transcript "OTTMUST00000061801.3"; level "2"; protein_id "ENSMUSP00000118796.1"; source "HAVANA"; transcript_support_level "1";
chr3	HAVANA	exon	123690705	123690853	.	-	.	gene_id "ENSMUSG00000027977.15"; transcript_id "ENSMUST00000137404.7"; gene_type "protein_coding"; gene_status "KNOWN"; gene_name "Ndst3"; transcript_type "nonsense_mediated_decay"; transcript_status "KNOWN"; transcript_name "Ndst3-205"; exon_number "1"; exon_id "ENSMUSE00000817921.2"; talon_gene "9550"; talon_transcript "24944"; talon_exon "130409"; ccdsid "CCDS17818.1"; exon_status "KNOWN"; level "2"; protein_id "ENSMUSP00000118796.1"; source "HAVANA"; tag "CCDS";
chr3	HAVANA	exon	123671341	123672477	.	-	.	gene_id "ENSMUSG00000027977.15"; transcript_id "ENSMUST00000137404.7"; gene_type "protein_coding"; gene_status "KNOWN"; gene_name "Ndst3"; transcript_type "nonsense_mediated_decay"; transcript_status "KNOWN"; transcript_name "Ndst3-205"; exon_number "2"; exon_id "ENSMUSE00000743675.1"; talon_gene "9550"; talon_transcript "24944"; talon_exon "130411"; ccdsid "CCDS17818.1"; exon_status "KNOWN"; level "2"; protein_id "ENSMUSP00000118796.1"; source "HAVANA"; tag "CCDS";
chr3	ENSEMBL	exon	123634253	123634340	.	-	.	gene_id "ENSMUSG00000027977.15"; transcript_id "ENSMUST00000137404.7"; gene_type "protein_coding"; gene_status "KNOWN"; gene_name "Ndst3"; transcript_type "nonsense_mediated_decay"; transcript_status "KNOWN"; transcript_name "Ndst3-205"; exon_number "3"; exon_id "ENSMUSE00000980608.1"; talon_gene "9550"; talon_transcript "24944"; talon_exon "130413"; ccdsid "CCDS17818.1"; exon_status "KNOWN"; level "3"; protein_id "ENSMUSP00000029602.6"; source "ENSEMBL"; tag "CCDS";
chr3	ENSEMBL	exon	123627959	123628113	.	-	.	gene_id "ENSMUSG00000027977.15"; transcript_id "ENSMUST00000137404.7"; gene_type "protein_coding"; gene_status "KNOWN"; gene_name "Ndst3"; transcript_type "nonsense_mediated_decay"; transcript_status "KNOWN"; transcript_name "Ndst3-205"; exon_number "4"; exon_id "ENSMUSE00000174909.3"; talon_gene "9550"; talon_transcript "24944"; talon_exon "130415"; ccdsid "CCDS17818.1"; exon_status "KNOWN"; level "3"; protein_id "ENSMUSP00000029602.6"; source "ENSEMBL"; tag "CCDS";
chr3	ENSEMBL	exon	123606846	123607031	.	-	.	gene_id "ENSMUSG00000027977.15"; transcript_id "ENSMUST00000137404.7"; gene_type "protein_coding"; gene_status "KNOWN"; gene_name "Ndst3"; transcript_type "nonsense_mediated_decay"; transcript_status "KNOWN"; transcript_name "Ndst3-205"; exon_number "5"; exon_id "ENSMUSE00001236230.1"; talon_gene "9550"; talon_transcript "24944"; talon_exon "130417"; ccdsid "CCDS17818.1"; exon_status "KNOWN"; level "3"; protein_id "ENSMUSP00000029602.6"; source "ENSEMBL"; tag "CCDS";
chr3	ENSEMBL	exon	123601441	123601569	.	-	.	gene_id "ENSMUSG00000027977.15"; transcript_id "ENSMUST00000137404.7"; gene_type "protein_coding"; gene_status "KNOWN"; gene_name "Ndst3"; transcript_type "nonsense_mediated_decay"; transcript_status "KNOWN"; transcript_name "Ndst3-205"; exon_number "6"; exon_id "ENSMUSE00001038079.1"; talon_gene "9550"; talon_transcript "24944"; talon_exon "130419"; ccdsid "CCDS17818.1"; exon_status "KNOWN"; level "3"; protein_id "ENSMUSP00000029602.6"; source "ENSEMBL"; tag "CCDS";
chr3	ENSEMBL	exon	123561902	123562084	.	-	.	gene_id "ENSMUSG00000027977.15"; transcript_id "ENSMUST00000137404.7"; gene_type "protein_coding"; gene_status "KNOWN"; gene_name "Ndst3"; transcript_type "nonsense_mediated_decay"; transcript_status "KNOWN"; transcript_name "Ndst3-205"; exon_number "7"; exon_id "ENSMUSE00001043076.1"; talon_gene "9550"; talon_transcript "24944"; talon_exon "130421"; ccdsid "CCDS17818.1"; exon_status "KNOWN"; level "3"; protein_id "ENSMUSP00000029602.6"; source "ENSEMBL"; tag "CCDS";
chr3	ENSEMBL	exon	123560200	123560296	.	-	.	gene_id "ENSMUSG00000027977.15"; transcript_id "ENSMUST00000137404.7"; gene_type "protein_coding"; gene_status "KNOWN"; gene_name "Ndst3"; transcript_type "nonsense_mediated_decay"; transcript_status "KNOWN"; transcript_name "Ndst3-205"; exon_number "8"; exon_id "ENSMUSE00001275772.1"; talon_gene "9550"; talon_transcript "24944"; talon_exon "130423"; ccdsid "CCDS17818.1"; exon_status "KNOWN"; level "3"; protein_id "ENSMUSP00000029602.6"; source "ENSEMBL"; tag "CCDS";
chr3	HAVANA	exon	123556836	123556915	.	-	.	gene_id "ENSMUSG00000027977.15"; transcript_id "ENSMUST00000137404.7"; gene_type "protein_coding"; gene_status "KNOWN"; gene_name "Ndst3"; transcript_type "nonsense_mediated_decay"; transcript_status "KNOWN"; transcript_name "Ndst3-205"; exon_number "9"; exon_id "ENSMUSE00001268116.1"; talon_gene "9550"; talon_transcript "24944"; talon_exon "130425"; exon_status "KNOWN"; level "2"; protein_id "ENSMUSP00000118796.1"; source "HAVANA"; tag "not_organism_supported";
chr3	ENSEMBL	exon	123552506	123552680	.	-	.	gene_id "ENSMUSG00000027977.15"; transcript_id "ENSMUST00000137404.7"; gene_type "protein_coding"; gene_status "KNOWN"; gene_name "Ndst3"; transcript_type "nonsense_mediated_decay"; transcript_status "KNOWN"; transcript_name "Ndst3-205"; exon_number "10"; exon_id "ENSMUSE00001253254.1"; talon_gene "9550"; talon_transcript "24944"; talon_exon "130427"; ccdsid "CCDS17818.1"; exon_status "KNOWN"; level "3"; protein_id "ENSMUSP00000029602.6"; source "ENSEMBL"; tag "CCDS";
chr3	ENSEMBL	exon	123548872	123549042	.	-	.	gene_id "ENSMUSG00000027977.15"; transcript_id "ENSMUST00000137404.7"; gene_type "protein_coding"; gene_status "KNOWN"; gene_name "Ndst3"; transcript_type "nonsense_mediated_decay"; transcript_status "KNOWN"; transcript_name "Ndst3-205"; exon_number "11"; exon_id "ENSMUSE00001272246.1"; talon_gene "9550"; talon_transcript "24944"; talon_exon "130429"; ccdsid "CCDS17818.1"; exon_status "KNOWN"; level "3"; protein_id "ENSMUSP00000029602.6"; source "ENSEMBL"; tag "CCDS";
chr3	ENSEMBL	exon	123546769	123546878	.	-	.	gene_id "ENSMUSG00000027977.15"; transcript_id "ENSMUST00000137404.7"; gene_type "protein_coding"; gene_status "KNOWN"; gene_name "Ndst3"; transcript_type "nonsense_mediated_decay"; transcript_status "KNOWN"; transcript_name "Ndst3-205"; exon_number "12"; exon_id "ENSMUSE00001216254.1"; talon_gene "9550"; talon_transcript "24944"; talon_exon "130431"; ccdsid "CCDS17818.1"; exon_status "KNOWN"; level "3"; protein_id "ENSMUSP00000029602.6"; source "ENSEMBL"; tag "CCDS";
chr3	ENSEMBL	exon	123531084	123531186	.	-	.	gene_id "ENSMUSG00000027977.15"; transcript_id "ENSMUST00000137404.7"; gene_type "protein_coding"; gene_status "KNOWN"; gene_name "Ndst3"; transcript_type "nonsense_mediated_decay"; transcript_status "KNOWN"; transcript_name "Ndst3-205"; exon_number "13"; exon_id "ENSMUSE00001223768.1"; talon_gene "9550"; talon_transcript "24944"; talon_exon "130433"; ccdsid "CCDS17818.1"; exon_status "KNOWN"; level "3"; protein_id "ENSMUSP00000029602.6"; source "ENSEMBL"; tag "CCDS";
chr3	HAVANA	exon	123526166	123528930	.	-	.	gene_id "ENSMUSG00000027977.15"; transcript_id "ENSMUST00000137404.7"; gene_type "protein_coding"; gene_status "KNOWN"; gene_name "Ndst3"; transcript_type "nonsense_mediated_decay"; transcript_status "KNOWN"; transcript_name "Ndst3-205"; exon_number "14"; exon_id "ENSMUSE00000764751.1"; talon_gene "9550"; talon_transcript "24944"; talon_exon "130435"; exon_status "KNOWN"; level "2"; protein_id "ENSMUSP00000118796.1"; source "HAVANA";
chr3	HAVANA	transcript	123526168	123690853	.	-	.	gene_id "ENSMUSG00000027977.15"; transcript_id "ENSMUST00000154668.7"; gene_name "Ndst3"; gene_status "KNOWN"; gene_type "protein_coding"; transcript_type "protein_coding"; transcript_status "KNOWN"; transcript_name "Ndst3-206"; talon_gene "9550"; talon_transcript "24946"; ccdsid "CCDS17818.1"; havana_transcript "OTTMUST00000061799.2"; level "2"; protein_id "ENSMUSP00000118207.1"; source "HAVANA"; tag "CCDS"; transcript_support_level "5";
chr3	HAVANA	exon	123690705	123690853	.	-	.	gene_id "ENSMUSG00000027977.15"; transcript_id "ENSMUST00000154668.7"; gene_type "protein_coding"; gene_status "KNOWN"; gene_name "Ndst3"; transcript_type "protein_coding"; transcript_status "KNOWN"; transcript_name "Ndst3-206"; exon_number "1"; exon_id "ENSMUSE00000817921.2"; talon_gene "9550"; talon_transcript "24946"; talon_exon "130409"; ccdsid "CCDS17818.1"; exon_status "KNOWN"; level "2"; protein_id "ENSMUSP00000118796.1"; source "HAVANA"; tag "CCDS";
chr3	HAVANA	exon	123671341	123672477	.	-	.	gene_id "ENSMUSG00000027977.15"; transcript_id "ENSMUST00000154668.7"; gene_type "protein_coding"; gene_status "KNOWN"; gene_name "Ndst3"; transcript_type "protein_coding"; transcript_status "KNOWN"; transcript_name "Ndst3-206"; exon_number "2"; exon_id "ENSMUSE00000743675.1"; talon_gene "9550"; talon_transcript "24946"; talon_exon "130411"; ccdsid "CCDS17818.1"; exon_status "KNOWN"; level "2"; protein_id "ENSMUSP00000118796.1"; source "HAVANA"; tag "CCDS";
chr3	ENSEMBL	exon	123634253	123634340	.	-	.	gene_id "ENSMUSG00000027977.15"; transcript_id "ENSMUST00000154668.7"; gene_type "protein_coding"; gene_status "KNOWN"; gene_name "Ndst3"; transcript_type "protein_coding"; transcript_status "KNOWN"; transcript_name "Ndst3-206"; exon_number "3"; exon_id "ENSMUSE00000980608.1"; talon_gene "9550"; talon_transcript "24946"; talon_exon "130413"; ccdsid "CCDS17818.1"; exon_status "KNOWN"; level "3"; protein_id "ENSMUSP00000029602.6"; source "ENSEMBL"; tag "CCDS";
chr3	ENSEMBL	exon	123627959	123628113	.	-	.	gene_id "ENSMUSG00000027977.15"; transcript_id "ENSMUST00000154668.7"; gene_type "protein_coding"; gene_status "KNOWN"; gene_name "Ndst3"; transcript_type "protein_coding"; transcript_status "KNOWN"; transcript_name "Ndst3-206"; exon_number "4"; exon_id "ENSMUSE00000174909.3"; talon_gene "9550"; talon_transcript "24946"; talon_exon "130415"; ccdsid "CCDS17818.1"; exon_status "KNOWN"; level "3"; protein_id "ENSMUSP00000029602.6"; source "ENSEMBL"; tag "CCDS";
chr3	ENSEMBL	exon	123606846	123607031	.	-	.	gene_id "ENSMUSG00000027977.15"; transcript_id "ENSMUST00000154668.7"; gene_type "protein_coding"; gene_status "KNOWN"; gene_name "Ndst3"; transcript_type "protein_coding"; transcript_status "KNOWN"; transcript_name "Ndst3-206"; exon_number "5"; exon_id "ENSMUSE00001236230.1"; talon_gene "9550"; talon_transcript "24946"; talon_exon "130417"; ccdsid "CCDS17818.1"; exon_status "KNOWN"; level "3"; protein_id "ENSMUSP00000029602.6"; source "ENSEMBL"; tag "CCDS";
chr3	ENSEMBL	exon	123601441	123601569	.	-	.	gene_id "ENSMUSG00000027977.15"; transcript_id "ENSMUST00000154668.7"; gene_type "protein_coding"; gene_status "KNOWN"; gene_name "Ndst3"; transcript_type "protein_coding"; transcript_status "KNOWN"; transcript_name "Ndst3-206"; exon_number "6"; exon_id "ENSMUSE00001038079.1"; talon_gene "9550"; talon_transcript "24946"; talon_exon "130419"; ccdsid "CCDS17818.1"; exon_status "KNOWN"; level "3"; protein_id "ENSMUSP00000029602.6"; source "ENSEMBL"; tag "CCDS";
chr3	ENSEMBL	exon	123561902	123562084	.	-	.	gene_id "ENSMUSG00000027977.15"; transcript_id "ENSMUST00000154668.7"; gene_type "protein_coding"; gene_status "KNOWN"; gene_name "Ndst3"; transcript_type "protein_coding"; transcript_status "KNOWN"; transcript_name "Ndst3-206"; exon_number "7"; exon_id "ENSMUSE00001043076.1"; talon_gene "9550"; talon_transcript "24946"; talon_exon "130421"; ccdsid "CCDS17818.1"; exon_status "KNOWN"; level "3"; protein_id "ENSMUSP00000029602.6"; source "ENSEMBL"; tag "CCDS";
chr3	ENSEMBL	exon	123560200	123560296	.	-	.	gene_id "ENSMUSG00000027977.15"; transcript_id "ENSMUST00000154668.7"; gene_type "protein_coding"; gene_status "KNOWN"; gene_name "Ndst3"; transcript_type "protein_coding"; transcript_status "KNOWN"; transcript_name "Ndst3-206"; exon_number "8"; exon_id "ENSMUSE00001275772.1"; talon_gene "9550"; talon_transcript "24946"; talon_exon "130423"; ccdsid "CCDS17818.1"; exon_status "KNOWN"; level "3"; protein_id "ENSMUSP00000029602.6"; source "ENSEMBL"; tag "CCDS";
chr3	ENSEMBL	exon	123556792	123556915	.	-	.	gene_id "ENSMUSG00000027977.15"; transcript_id "ENSMUST00000154668.7"; gene_type "protein_coding"; gene_status "KNOWN"; gene_name "Ndst3"; transcript_type "protein_coding"; transcript_status "KNOWN"; transcript_name "Ndst3-206"; exon_number "9"; exon_id "ENSMUSE00000176341.3"; talon_gene "9550"; talon_transcript "24946"; talon_exon "130438"; ccdsid "CCDS17818.1"; exon_status "KNOWN"; level "3"; protein_id "ENSMUSP00000029602.6"; source "ENSEMBL"; tag "CCDS";
chr3	ENSEMBL	exon	123552506	123552680	.	-	.	gene_id "ENSMUSG00000027977.15"; transcript_id "ENSMUST00000154668.7"; gene_type "protein_coding"; gene_status "KNOWN"; gene_name "Ndst3"; transcript_type "protein_coding"; transcript_status "KNOWN"; transcript_name "Ndst3-206"; exon_number "10"; exon_id "ENSMUSE00001253254.1"; talon_gene "9550"; talon_transcript "24946"; talon_exon "130427"; ccdsid "CCDS17818.1"; exon_status "KNOWN"; level "3"; protein_id "ENSMUSP00000029602.6"; source "ENSEMBL"; tag "CCDS";
chr3	ENSEMBL	exon	123548872	123549042	.	-	.	gene_id "ENSMUSG00000027977.15"; transcript_id "ENSMUST00000154668.7"; gene_type "protein_coding"; gene_status "KNOWN"; gene_name "Ndst3"; transcript_type "protein_coding"; transcript_status "KNOWN"; transcript_name "Ndst3-206"; exon_number "11"; exon_id "ENSMUSE00001272246.1"; talon_gene "9550"; talon_transcript "24946"; talon_exon "130429"; ccdsid "CCDS17818.1"; exon_status "KNOWN"; level "3"; protein_id "ENSMUSP00000029602.6"; source "ENSEMBL"; tag "CCDS";
chr3	ENSEMBL	exon	123546769	123546878	.	-	.	gene_id "ENSMUSG00000027977.15"; transcript_id "ENSMUST00000154668.7"; gene_type "protein_coding"; gene_status "KNOWN"; gene_name "Ndst3"; transcript_type "protein_coding"; transcript_status "KNOWN"; transcript_name "Ndst3-206"; exon_number "12"; exon_id "ENSMUSE00001216254.1"; talon_gene "9550"; talon_transcript "24946"; talon_exon "130431"; ccdsid "CCDS17818.1"; exon_status "KNOWN"; level "3"; protein_id "ENSMUSP00000029602.6"; source "ENSEMBL"; tag "CCDS";
chr3	ENSEMBL	exon	123531084	123531186	.	-	.	gene_id "ENSMUSG00000027977.15"; transcript_id "ENSMUST00000154668.7"; gene_type "protein_coding"; gene_status "KNOWN"; gene_name "Ndst3"; transcript_type "protein_coding"; transcript_status "KNOWN"; transcript_name "Ndst3-206"; exon_number "13"; exon_id "ENSMUSE00001223768.1"; talon_gene "9550"; talon_transcript "24946"; talon_exon "130433"; ccdsid "CCDS17818.1"; exon_status "KNOWN"; level "3"; protein_id "ENSMUSP00000029602.6"; source "ENSEMBL"; tag "CCDS";
chr3	HAVANA	exon	123526168	123528930	.	-	.	gene_id "ENSMUSG00000027977.15"; transcript_id "ENSMUST00000154668.7"; gene_type "protein_coding"; gene_status "KNOWN"; gene_name "Ndst3"; transcript_type "protein_coding"; transcript_status "KNOWN"; transcript_name "Ndst3-206"; exon_number "14"; exon_id "ENSMUSE00000793138.1"; talon_gene "9550"; talon_transcript "24946"; talon_exon "130440"; ccdsid "CCDS80013.1"; exon_status "KNOWN"; level "2"; protein_id "ENSMUSP00000120623.1"; source "HAVANA"; tag "CCDS";
chr3	HAVANA	transcript	123528688	123690280	.	-	.	gene_id "ENSMUSG00000027977.15"; transcript_id "ENSMUST00000172537.2"; gene_name "Ndst3"; gene_status "KNOWN"; gene_type "protein_coding"; transcript_type "protein_coding"; transcript_status "KNOWN"; transcript_name "Ndst3-207"; talon_gene "9550"; talon_transcript "24949"; ccdsid "CCDS17818.1"; havana_transcript "OTTMUST00000131784.1"; level "2"; protein_id "ENSMUSP00000133657.2"; source "HAVANA"; tag "CCDS"; transcript_support_level "5";
chr3	HAVANA	exon	123690030	123690280	.	-	.	gene_id "ENSMUSG00000027977.15"; transcript_id "ENSMUST00000172537.2"; gene_type "protein_coding"; gene_status "KNOWN"; gene_name "Ndst3"; transcript_type "protein_coding"; transcript_status "KNOWN"; transcript_name "Ndst3-207"; exon_number "1"; exon_id "ENSMUSE00001352216.1"; talon_gene "9550"; talon_transcript "24949"; talon_exon "130447"; ccdsid "CCDS17818.1"; exon_status "KNOWN"; level "2"; protein_id "ENSMUSP00000133657.2"; source "HAVANA"; tag "CCDS";
chr3	HAVANA	exon	123671341	123672477	.	-	.	gene_id "ENSMUSG00000027977.15"; transcript_id "ENSMUST00000172537.2"; gene_type "protein_coding"; gene_status "KNOWN"; gene_name "Ndst3"; transcript_type "protein_coding"; transcript_status "KNOWN"; transcript_name "Ndst3-207"; exon_number "2"; exon_id "ENSMUSE00000743675.1"; talon_gene "9550"; talon_transcript "24949"; talon_exon "130411"; ccdsid "CCDS17818.1"; exon_status "KNOWN"; level "2"; protein_id "ENSMUSP00000118796.1"; source "HAVANA"; tag "CCDS";
chr3	ENSEMBL	exon	123634253	123634340	.	-	.	gene_id "ENSMUSG00000027977.15"; transcript_id "ENSMUST00000172537.2"; gene_type "protein_coding"; gene_status "KNOWN"; gene_name "Ndst3"; transcript_type "protein_coding"; transcript_status "KNOWN"; transcript_name "Ndst3-207"; exon_number "3"; exon_id "ENSMUSE00000980608.1"; talon_gene "9550"; talon_transcript "24949"; talon_exon "130413"; ccdsid "CCDS17818.1"; exon_status "KNOWN"; level "3"; protein_id "ENSMUSP00000029602.6"; source "ENSEMBL"; tag "CCDS";
chr3	ENSEMBL	exon	123627959	123628113	.	-	.	gene_id "ENSMUSG00000027977.15"; transcript_id "ENSMUST00000172537.2"; gene_type "protein_coding"; gene_status "KNOWN"; gene_name "Ndst3"; transcript_type "protein_coding"; transcript_status "KNOWN"; transcript_name "Ndst3-207"; exon_number "4"; exon_id "ENSMUSE00000174909.3"; talon_gene "9550"; talon_transcript "24949"; talon_exon "130415"; ccdsid "CCDS17818.1"; exon_status "KNOWN"; level "3"; protein_id "ENSMUSP00000029602.6"; source "ENSEMBL"; tag "CCDS";
chr3	ENSEMBL	exon	123606846	123607031	.	-	.	gene_id "ENSMUSG00000027977.15"; transcript_id "ENSMUST00000172537.2"; gene_type "protein_coding"; gene_status "KNOWN"; gene_name "Ndst3"; transcript_type "protein_coding"; transcript_status "KNOWN"; transcript_name "Ndst3-207"; exon_number "5"; exon_id "ENSMUSE00001236230.1"; talon_gene "9550"; talon_transcript "24949"; talon_exon "130417"; ccdsid "CCDS17818.1"; exon_status "KNOWN"; level "3"; protein_id "ENSMUSP00000029602.6"; source "ENSEMBL"; tag "CCDS";
chr3	ENSEMBL	exon	123601441	123601569	.	-	.	gene_id "ENSMUSG00000027977.15"; transcript_id "ENSMUST00000172537.2"; gene_type "protein_coding"; gene_status "KNOWN"; gene_name "Ndst3"; transcript_type "protein_coding"; transcript_status "KNOWN"; transcript_name "Ndst3-207"; exon_number "6"; exon_id "ENSMUSE00001038079.1"; talon_gene "9550"; talon_transcript "24949"; talon_exon "130419"; ccdsid "CCDS17818.1"; exon_status "KNOWN"; level "3"; protein_id "ENSMUSP00000029602.6"; source "ENSEMBL"; tag "CCDS";
chr3	ENSEMBL	exon	123561902	123562084	.	-	.	gene_id "ENSMUSG00000027977.15"; transcript_id "ENSMUST00000172537.2"; gene_type "protein_coding"; gene_status "KNOWN"; gene_name "Ndst3"; transcript_type "protein_coding"; transcript_status "KNOWN"; transcript_name "Ndst3-207"; exon_number "7"; exon_id "ENSMUSE00001043076.1"; talon_gene "9550"; talon_transcript "24949"; talon_exon "130421"; ccdsid "CCDS17818.1"; exon_status "KNOWN"; level "3"; protein_id "ENSMUSP00000029602.6"; source "ENSEMBL"; tag "CCDS";
chr3	ENSEMBL	exon	123560200	123560296	.	-	.	gene_id "ENSMUSG00000027977.15"; transcript_id "ENSMUST00000172537.2"; gene_type "protein_coding"; gene_status "KNOWN"; gene_name "Ndst3"; transcript_type "protein_coding"; transcript_status "KNOWN"; transcript_name "Ndst3-207"; exon_number "8"; exon_id "ENSMUSE00001275772.1"; talon_gene "9550"; talon_transcript "24949"; talon_exon "130423"; ccdsid "CCDS17818.1"; exon_status "KNOWN"; level "3"; protein_id "ENSMUSP00000029602.6"; source "ENSEMBL"; tag "CCDS";
chr3	ENSEMBL	exon	123556792	123556915	.	-	.	gene_id "ENSMUSG00000027977.15"; transcript_id "ENSMUST00000172537.2"; gene_type "protein_coding"; gene_status "KNOWN"; gene_name "Ndst3"; transcript_type "protein_coding"; transcript_status "KNOWN"; transcript_name "Ndst3-207"; exon_number "9"; exon_id "ENSMUSE00000176341.3"; talon_gene "9550"; talon_transcript "24949"; talon_exon "130438"; ccdsid "CCDS17818.1"; exon_status "KNOWN"; level "3"; protein_id "ENSMUSP00000029602.6"; source "ENSEMBL"; tag "CCDS";
chr3	ENSEMBL	exon	123552506	123552680	.	-	.	gene_id "ENSMUSG00000027977.15"; transcript_id "ENSMUST00000172537.2"; gene_type "protein_coding"; gene_status "KNOWN"; gene_name "Ndst3"; transcript_type "protein_coding"; transcript_status "KNOWN"; transcript_name "Ndst3-207"; exon_number "10"; exon_id "ENSMUSE00001253254.1"; talon_gene "9550"; talon_transcript "24949"; talon_exon "130427"; ccdsid "CCDS17818.1"; exon_status "KNOWN"; level "3"; protein_id "ENSMUSP00000029602.6"; source "ENSEMBL"; tag "CCDS";
chr3	ENSEMBL	exon	123548872	123549042	.	-	.	gene_id "ENSMUSG00000027977.15"; transcript_id "ENSMUST00000172537.2"; gene_type "protein_coding"; gene_status "KNOWN"; gene_name "Ndst3"; transcript_type "protein_coding"; transcript_status "KNOWN"; transcript_name "Ndst3-207"; exon_number "11"; exon_id "ENSMUSE00001272246.1"; talon_gene "9550"; talon_transcript "24949"; talon_exon "130429"; ccdsid "CCDS17818.1"; exon_status "KNOWN"; level "3"; protein_id "ENSMUSP00000029602.6"; source "ENSEMBL"; tag "CCDS";
chr3	ENSEMBL	exon	123546769	123546878	.	-	.	gene_id "ENSMUSG00000027977.15"; transcript_id "ENSMUST00000172537.2"; gene_type "protein_coding"; gene_status "KNOWN"; gene_name "Ndst3"; transcript_type "protein_coding"; transcript_status "KNOWN"; transcript_name "Ndst3-207"; exon_number "12"; exon_id "ENSMUSE00001216254.1"; talon_gene "9550"; talon_transcript "24949"; talon_exon "130431"; ccdsid "CCDS17818.1"; exon_status "KNOWN"; level "3"; protein_id "ENSMUSP00000029602.6"; source "ENSEMBL"; tag "CCDS";
chr3	ENSEMBL	exon	123531084	123531186	.	-	.	gene_id "ENSMUSG00000027977.15"; transcript_id "ENSMUST00000172537.2"; gene_type "protein_coding"; gene_status "KNOWN"; gene_name "Ndst3"; transcript_type "protein_coding"; transcript_status "KNOWN"; transcript_name "Ndst3-207"; exon_number "13"; exon_id "ENSMUSE00001223768.1"; talon_gene "9550"; talon_transcript "24949"; talon_exon "130433"; ccdsid "CCDS17818.1"; exon_status "KNOWN"; level "3"; protein_id "ENSMUSP00000029602.6"; source "ENSEMBL"; tag "CCDS";
chr3	HAVANA	exon	123528688	123528930	.	-	.	gene_id "ENSMUSG00000027977.15"; transcript_id "ENSMUST00000172537.2"; gene_type "protein_coding"; gene_status "KNOWN"; gene_name "Ndst3"; transcript_type "protein_coding"; transcript_status "KNOWN"; transcript_name "Ndst3-207"; exon_number "14"; exon_id "ENSMUSE00000789135.2"; talon_gene "9550"; talon_transcript "24949"; talon_exon "130449"; ccdsid "CCDS17818.1"; exon_status "KNOWN"; level "2"; protein_id "ENSMUSP00000133657.2"; source "HAVANA"; tag "CCDS";
chr3	HAVANA	gene	124320855	124324743	.	+	.	gene_id "ENSMUSG00000044528.5"; gene_name "Tram1l1"; gene_status "KNOWN"; gene_type "protein_coding"; talon_gene "9558"; havana_gene "OTTMUSG00000052583.1"; level "2";
chr3	HAVANA	transcript	124320855	124324743	.	+	.	gene_id "ENSMUSG00000044528.5"; transcript_id "ENSMUST00000058994.5"; gene_name "Tram1l1"; gene_status "KNOWN"; gene_type "protein_coding"; transcript_type "protein_coding"; transcript_status "KNOWN"; transcript_name "Tram1l1-201"; talon_gene "9558"; talon_transcript "24960"; ccdsid "CCDS17819.1"; havana_transcript "OTTMUST00000131794.1"; level "2"; protein_id "ENSMUSP00000062635.4"; source "HAVANA"; tag "CCDS"; transcript_support_level "NA";
chr3	HAVANA	exon	124320855	124324743	.	+	.	gene_id "ENSMUSG00000044528.5"; transcript_id "ENSMUST00000058994.5"; gene_type "protein_coding"; gene_status "KNOWN"; gene_name "Tram1l1"; transcript_type "protein_coding"; transcript_status "KNOWN"; transcript_name "Tram1l1-201"; exon_number "1"; exon_id "ENSMUSE00000344108.6"; talon_gene "9558"; talon_transcript "24960"; talon_exon "130470"; ccdsid "CCDS17819.1"; exon_status "KNOWN"; level "2"; protein_id "ENSMUSP00000062635.4"; source "HAVANA"; tag "CCDS";
chr3	HAVANA	gene	124385667	124385997	.	+	.	gene_id "ENSMUSG00000096544.2"; gene_name "Gm4617"; gene_status "KNOWN"; gene_type "processed_pseudogene"; talon_gene "9559"; havana_gene "OTTMUSG00000052586.1"; level "2";
chr3	HAVANA	transcript	124385667	124385997	.	+	.	gene_id "ENSMUSG00000096544.2"; transcript_id "ENSMUST00000178993.2"; gene_name "Gm4617"; gene_status "KNOWN"; gene_type "processed_pseudogene"; transcript_type "processed_pseudogene"; transcript_status "KNOWN"; transcript_name "Gm4617-201"; talon_gene "9559"; talon_transcript "24961"; havana_transcript "OTTMUST00000131797.1"; level "2"; ont "PGO:0000004"; source "HAVANA"; tag "basic"; transcript_support_level "NA";
chr3	HAVANA	exon	124385667	124385997	.	+	.	gene_id "ENSMUSG00000096544.2"; transcript_id "ENSMUST00000178993.2"; gene_type "processed_pseudogene"; gene_status "KNOWN"; gene_name "Gm4617"; transcript_type "processed_pseudogene"; transcript_status "KNOWN"; transcript_name "Gm4617-201"; exon_number "1"; exon_id "ENSMUSE00001059520.2"; talon_gene "9559"; talon_transcript "24961"; talon_exon "130471"; exon_status "KNOWN"; level "2"; ont "PGO:0000004"; source "HAVANA"; tag "basic";
chr3	HAVANA	gene	125404076	125728899	.	+	.	gene_id "ENSMUSG00000027971.16"; gene_name "Ndst4"; gene_status "KNOWN"; gene_type "protein_coding"; talon_gene "9571"; havana_gene "OTTMUSG00000025050.9"; level "1";
chr3	HAVANA	transcript	125404076	125728899	.	+	.	gene_id "ENSMUSG00000027971.16"; transcript_id "ENSMUST00000173932.7"; gene_name "Ndst4"; gene_status "KNOWN"; gene_type "protein_coding"; transcript_type "protein_coding"; transcript_status "KNOWN"; transcript_name "Ndst4-204"; talon_gene "9571"; talon_transcript "24979"; ccdsid "CCDS17820.1"; havana_transcript "OTTMUST00000061638.6"; level "2"; protein_id "ENSMUSP00000133341.2"; source "HAVANA"; tag "CCDS"; transcript_support_level "5";
chr3	HAVANA	exon	125404076	125404507	.	+	.	gene_id "ENSMUSG00000027971.16"; transcript_id "ENSMUST00000173932.7"; gene_type "protein_coding"; gene_status "KNOWN"; gene_name "Ndst4"; transcript_type "protein_coding"; transcript_status "KNOWN"; transcript_name "Ndst4-204"; exon_number "1"; exon_id "ENSMUSE00000747366.2"; talon_gene "9571"; talon_transcript "24979"; talon_exon "130543"; ccdsid "CCDS17820.1"; exon_status "KNOWN"; level "2"; protein_id "ENSMUSP00000133341.2"; source "HAVANA"; tag "CCDS";
chr3	HAVANA	exon	125437547	125438761	.	+	.	gene_id "ENSMUSG00000027971.16"; transcript_id "ENSMUST00000173932.7"; gene_type "protein_coding"; gene_status "KNOWN"; gene_name "Ndst4"; transcript_type "protein_coding"; transcript_status "KNOWN"; transcript_name "Ndst4-204"; exon_number "2"; exon_id "ENSMUSE00001262192.1"; talon_gene "9571"; talon_transcript "24979"; talon_exon "130545"; ccdsid "CCDS17820.1"; exon_status "KNOWN"; level "2"; protein_id "ENSMUSP00000133341.2"; source "HAVANA"; tag "CCDS";
chr3	HAVANA	exon	125561423	125561510	.	+	.	gene_id "ENSMUSG00000027971.16"; transcript_id "ENSMUST00000173932.7"; gene_type "protein_coding"; gene_status "KNOWN"; gene_name "Ndst4"; transcript_type "protein_coding"; transcript_status "KNOWN"; transcript_name "Ndst4-204"; exon_number "3"; exon_id "ENSMUSE00001294382.1"; talon_gene "9571"; talon_transcript "24979"; talon_exon "130547"; ccdsid "CCDS17820.1"; exon_status "KNOWN"; level "2"; protein_id "ENSMUSP00000133341.2"; source "HAVANA"; tag "CCDS";
chr3	HAVANA	exon	125570742	125570896	.	+	.	gene_id "ENSMUSG00000027971.16"; transcript_id "ENSMUST00000173932.7"; gene_type "protein_coding"; gene_status "KNOWN"; gene_name "Ndst4"; transcript_type "protein_coding"; transcript_status "KNOWN"; transcript_name "Ndst4-204"; exon_number "4"; exon_id "ENSMUSE00001207571.1"; talon_gene "9571"; talon_transcript "24979"; talon_exon "130549"; ccdsid "CCDS17820.1"; exon_status "KNOWN"; level "2"; protein_id "ENSMUSP00000133341.2"; source "HAVANA"; tag "CCDS";
chr3	HAVANA	exon	125609467	125609652	.	+	.	gene_id "ENSMUSG00000027971.16"; transcript_id "ENSMUST00000173932.7"; gene_type "protein_coding"; gene_status "KNOWN"; gene_name "Ndst4"; transcript_type "protein_coding"; transcript_status "KNOWN"; transcript_name "Ndst4-204"; exon_number "5"; exon_id "ENSMUSE00001274878.1"; talon_gene "9571"; talon_transcript "24979"; talon_exon "130551"; ccdsid "CCDS17820.1"; exon_status "KNOWN"; level "2"; protein_id "ENSMUSP00000133341.2"; source "HAVANA"; tag "CCDS";
chr3	HAVANA	exon	125611505	125611633	.	+	.	gene_id "ENSMUSG00000027971.16"; transcript_id "ENSMUST00000173932.7"; gene_type "protein_coding"; gene_status "KNOWN"; gene_name "Ndst4"; transcript_type "protein_coding"; transcript_status "KNOWN"; transcript_name "Ndst4-204"; exon_number "6"; exon_id "ENSMUSE00001237626.1"; talon_gene "9571"; talon_transcript "24979"; talon_exon "130553"; ccdsid "CCDS17820.1"; exon_status "KNOWN"; level "2"; protein_id "ENSMUSP00000133341.2"; source "HAVANA"; tag "CCDS";
chr3	HAVANA	exon	125683140	125683322	.	+	.	gene_id "ENSMUSG00000027971.16"; transcript_id "ENSMUST00000173932.7"; gene_type "protein_coding"; gene_status "KNOWN"; gene_name "Ndst4"; transcript_type "protein_coding"; transcript_status "KNOWN"; transcript_name "Ndst4-204"; exon_number "7"; exon_id "ENSMUSE00001270411.1"; talon_gene "9571"; talon_transcript "24979"; talon_exon "130555"; ccdsid "CCDS17820.1"; exon_status "KNOWN"; level "2"; protein_id "ENSMUSP00000133341.2"; source "HAVANA"; tag "CCDS";
chr3	HAVANA	exon	125697905	125698001	.	+	.	gene_id "ENSMUSG00000027971.16"; transcript_id "ENSMUST00000173932.7"; gene_type "protein_coding"; gene_status "KNOWN"; gene_name "Ndst4"; transcript_type "protein_coding"; transcript_status "KNOWN"; transcript_name "Ndst4-204"; exon_number "8"; exon_id "ENSMUSE00001166487.1"; talon_gene "9571"; talon_transcript "24979"; talon_exon "130557"; ccdsid "CCDS17820.1"; exon_status "KNOWN"; level "2"; protein_id "ENSMUSP00000133341.2"; source "HAVANA"; tag "CCDS";
chr3	HAVANA	exon	125708082	125708205	.	+	.	gene_id "ENSMUSG00000027971.16"; transcript_id "ENSMUST00000173932.7"; gene_type "protein_coding"; gene_status "KNOWN"; gene_name "Ndst4"; transcript_type "protein_coding"; transcript_status "KNOWN"; transcript_name "Ndst4-204"; exon_number "9"; exon_id "ENSMUSE00001192211.1"; talon_gene "9571"; talon_transcript "24979"; talon_exon "130559"; ccdsid "CCDS17820.1"; exon_status "KNOWN"; level "2"; protein_id "ENSMUSP00000133341.2"; source "HAVANA"; tag "CCDS";
chr3	HAVANA	exon	125710049	125710223	.	+	.	gene_id "ENSMUSG00000027971.16"; transcript_id "ENSMUST00000173932.7"; gene_type "protein_coding"; gene_status "KNOWN"; gene_name "Ndst4"; transcript_type "protein_coding"; transcript_status "KNOWN"; transcript_name "Ndst4-204"; exon_number "10"; exon_id "ENSMUSE00001133855.1"; talon_gene "9571"; talon_transcript "24979"; talon_exon "130561"; ccdsid "CCDS17820.1"; exon_status "KNOWN"; level "2"; protein_id "ENSMUSP00000133341.2"; source "HAVANA"; tag "CCDS";
chr3	HAVANA	exon	125713304	125713474	.	+	.	gene_id "ENSMUSG00000027971.16"; transcript_id "ENSMUST00000173932.7"; gene_type "protein_coding"; gene_status "KNOWN"; gene_name "Ndst4"; transcript_type "protein_coding"; transcript_status "KNOWN"; transcript_name "Ndst4-204"; exon_number "11"; exon_id "ENSMUSE00001178171.1"; talon_gene "9571"; talon_transcript "24979"; talon_exon "130563"; ccdsid "CCDS17820.1"; exon_status "KNOWN"; level "2"; protein_id "ENSMUSP00000133341.2"; source "HAVANA"; tag "CCDS";
chr3	HAVANA	exon	125714550	125714659	.	+	.	gene_id "ENSMUSG00000027971.16"; transcript_id "ENSMUST00000173932.7"; gene_type "protein_coding"; gene_status "KNOWN"; gene_name "Ndst4"; transcript_type "protein_coding"; transcript_status "KNOWN"; transcript_name "Ndst4-204"; exon_number "12"; exon_id "ENSMUSE00001095711.1"; talon_gene "9571"; talon_transcript "24979"; talon_exon "130565"; ccdsid "CCDS17820.1"; exon_status "KNOWN"; level "2"; protein_id "ENSMUSP00000133341.2"; source "HAVANA"; tag "CCDS";
chr3	HAVANA	exon	125722100	125722202	.	+	.	gene_id "ENSMUSG00000027971.16"; transcript_id "ENSMUST00000173932.7"; gene_type "protein_coding"; gene_status "KNOWN"; gene_name "Ndst4"; transcript_type "protein_coding"; transcript_status "KNOWN"; transcript_name "Ndst4-204"; exon_number "13"; exon_id "ENSMUSE00001169719.1"; talon_gene "9571"; talon_transcript "24979"; talon_exon "130567"; ccdsid "CCDS17820.1"; exon_status "KNOWN"; level "2"; protein_id "ENSMUSP00000133341.2"; source "HAVANA"; tag "CCDS";
chr3	HAVANA	exon	125724651	125728899	.	+	.	gene_id "ENSMUSG00000027971.16"; transcript_id "ENSMUST00000173932.7"; gene_type "protein_coding"; gene_status "KNOWN"; gene_name "Ndst4"; transcript_type "protein_coding"; transcript_status "KNOWN"; transcript_name "Ndst4-204"; exon_number "14"; exon_id "ENSMUSE00001356986.1"; talon_gene "9571"; talon_transcript "24979"; talon_exon "130569"; ccdsid "CCDS17820.1"; exon_status "KNOWN"; level "2"; protein_id "ENSMUSP00000133341.2"; source "HAVANA"; tag "CCDS";
chr3	HAVANA	gene	125865271	125938551	.	-	.	gene_id "ENSMUSG00000032854.12"; gene_name "Ugt8a"; gene_status "KNOWN"; gene_type "protein_coding"; talon_gene "9572"; havana_gene "OTTMUSG00000052622.2"; level "2";
chr3	HAVANA	transcript	125865271	125938619	.	-	.	gene_id "ENSMUSG00000032854.12"; transcript_id "ENSMUST00000057944.11"; gene_name "Ugt8a"; gene_status "KNOWN"; gene_type "protein_coding"; transcript_type "protein_coding"; transcript_status "KNOWN"; transcript_name "Ugt8a-201"; talon_gene "9572"; talon_transcript "24985"; ccdsid "CCDS17821.1"; havana_transcript "OTTMUST00000131856.2"; level "2"; protein_id "ENSMUSP00000050852.7"; source "HAVANA"; tag "CCDS"; transcript_support_level "1";
chr3	HAVANA	exon	125938453	125938619	.	-	.	gene_id "ENSMUSG00000032854.12"; transcript_id "ENSMUST00000057944.11"; gene_type "protein_coding"; gene_status "KNOWN"; gene_name "Ugt8a"; transcript_type "protein_coding"; transcript_status "KNOWN"; transcript_name "Ugt8a-201"; exon_number "1"; exon_id "ENSMUSE00001348353.1"; talon_gene "9572"; talon_transcript "24985"; talon_exon "130588"; ccdsid "CCDS17821.1"; exon_status "KNOWN"; level "2"; protein_id "ENSMUSP00000050852.7"; source "HAVANA"; tag "CCDS";
chr3	HAVANA	exon	125914638	125915461	.	-	.	gene_id "ENSMUSG00000032854.12"; transcript_id "ENSMUST00000057944.11"; gene_type "protein_coding"; gene_status "KNOWN"; gene_name "Ugt8a"; transcript_type "protein_coding"; transcript_status "KNOWN"; transcript_name "Ugt8a-201"; exon_number "2"; exon_id "ENSMUSE00000314470.3"; talon_gene "9572"; talon_transcript "24985"; talon_exon "130590"; ccdsid "CCDS17821.1"; exon_status "KNOWN"; level "2"; protein_id "ENSMUSP00000050852.7"; source "HAVANA"; tag "CCDS";
chr3	HAVANA	exon	125875489	125875631	.	-	.	gene_id "ENSMUSG00000032854.12"; transcript_id "ENSMUST00000057944.11"; gene_type "protein_coding"; gene_status "KNOWN"; gene_name "Ugt8a"; transcript_type "protein_coding"; transcript_status "KNOWN"; transcript_name "Ugt8a-201"; exon_number "3"; exon_id "ENSMUSE00000314466.3"; talon_gene "9572"; talon_transcript "24985"; talon_exon "130592"; ccdsid "CCDS17821.1"; exon_status "KNOWN"; level "2"; protein_id "ENSMUSP00000050852.7"; source "HAVANA"; tag "CCDS";
chr3	HAVANA	exon	125874149	125874225	.	-	.	gene_id "ENSMUSG00000032854.12"; transcript_id "ENSMUST00000057944.11"; gene_type "protein_coding"; gene_status "KNOWN"; gene_name "Ugt8a"; transcript_type "protein_coding"; transcript_status "KNOWN"; transcript_name "Ugt8a-201"; exon_number "4"; exon_id "ENSMUSE00000314458.3"; talon_gene "9572"; talon_transcript "24985"; talon_exon "130594"; ccdsid "CCDS17821.1"; exon_status "KNOWN"; level "2"; protein_id "ENSMUSP00000050852.7"; source "HAVANA"; tag "CCDS";
chr3	HAVANA	exon	125871585	125871804	.	-	.	gene_id "ENSMUSG00000032854.12"; transcript_id "ENSMUST00000057944.11"; gene_type "protein_coding"; gene_status "KNOWN"; gene_name "Ugt8a"; transcript_type "protein_coding"; transcript_status "KNOWN"; transcript_name "Ugt8a-201"; exon_number "5"; exon_id "ENSMUSE00000314449.3"; talon_gene "9572"; talon_transcript "24985"; talon_exon "130596"; ccdsid "CCDS17821.1"; exon_status "KNOWN"; level "2"; protein_id "ENSMUSP00000050852.7"; source "HAVANA"; tag "CCDS";
chr3	HAVANA	exon	125865271	125867579	.	-	.	gene_id "ENSMUSG00000032854.12"; transcript_id "ENSMUST00000057944.11"; gene_type "protein_coding"; gene_status "KNOWN"; gene_name "Ugt8a"; transcript_type "protein_coding"; transcript_status "KNOWN"; transcript_name "Ugt8a-201"; exon_number "6"; exon_id "ENSMUSE00000396068.9"; talon_gene "9572"; talon_transcript "24985"; talon_exon "130598"; ccdsid "CCDS17821.1"; exon_status "KNOWN"; level "2"; protein_id "ENSMUSP00000050852.7"; source "HAVANA"; tag "CCDS";
chr3	HAVANA	transcript	125865506	125915885	.	-	.	gene_id "ENSMUSG00000032854.12"; transcript_id "ENSMUST00000198610.1"; gene_name "Ugt8a"; gene_status "KNOWN"; gene_type "protein_coding"; transcript_type "protein_coding"; transcript_status "KNOWN"; transcript_name "Ugt8a-203"; talon_gene "9572"; talon_transcript "24986"; ccdsid "CCDS17821.1"; havana_transcript "OTTMUST00000131857.2"; level "2"; protein_id "ENSMUSP00000143605.1"; source "HAVANA"; tag "CCDS"; transcript_support_level "1";
chr3	HAVANA	exon	125914638	125915885	.	-	.	gene_id "ENSMUSG00000032854.12"; transcript_id "ENSMUST00000198610.1"; gene_type "protein_coding"; gene_status "KNOWN"; gene_name "Ugt8a"; transcript_type "protein_coding"; transcript_status "KNOWN"; transcript_name "Ugt8a-203"; exon_number "1"; exon_id "ENSMUSE00001353898.1"; talon_gene "9572"; talon_transcript "24986"; talon_exon "130599"; ccdsid "CCDS17821.1"; exon_status "KNOWN"; level "2"; protein_id "ENSMUSP00000143605.1"; source "HAVANA"; tag "CCDS";
chr3	HAVANA	exon	125875489	125875631	.	-	.	gene_id "ENSMUSG00000032854.12"; transcript_id "ENSMUST00000198610.1"; gene_type "protein_coding"; gene_status "KNOWN"; gene_name "Ugt8a"; transcript_type "protein_coding"; transcript_status "KNOWN"; transcript_name "Ugt8a-203"; exon_number "2"; exon_id "ENSMUSE00000314466.3"; talon_gene "9572"; talon_transcript "24986"; talon_exon "130592"; ccdsid "CCDS17821.1"; exon_status "KNOWN"; level "2"; protein_id "ENSMUSP00000050852.7"; source "HAVANA"; tag "CCDS";
chr3	HAVANA	exon	125874149	125874225	.	-	.	gene_id "ENSMUSG00000032854.12"; transcript_id "ENSMUST00000198610.1"; gene_type "protein_coding"; gene_status "KNOWN"; gene_name "Ugt8a"; transcript_type "protein_coding"; transcript_status "KNOWN"; transcript_name "Ugt8a-203"; exon_number "3"; exon_id "ENSMUSE00000314458.3"; talon_gene "9572"; talon_transcript "24986"; talon_exon "130594"; ccdsid "CCDS17821.1"; exon_status "KNOWN"; level "2"; protein_id "ENSMUSP00000050852.7"; source "HAVANA"; tag "CCDS";
chr3	HAVANA	exon	125871585	125871804	.	-	.	gene_id "ENSMUSG00000032854.12"; transcript_id "ENSMUST00000198610.1"; gene_type "protein_coding"; gene_status "KNOWN"; gene_name "Ugt8a"; transcript_type "protein_coding"; transcript_status "KNOWN"; transcript_name "Ugt8a-203"; exon_number "4"; exon_id "ENSMUSE00000314449.3"; talon_gene "9572"; talon_transcript "24986"; talon_exon "130596"; ccdsid "CCDS17821.1"; exon_status "KNOWN"; level "2"; protein_id "ENSMUSP00000050852.7"; source "HAVANA"; tag "CCDS";
chr3	HAVANA	exon	125865506	125867579	.	-	.	gene_id "ENSMUSG00000032854.12"; transcript_id "ENSMUST00000198610.1"; gene_type "protein_coding"; gene_status "KNOWN"; gene_name "Ugt8a"; transcript_type "protein_coding"; transcript_status "KNOWN"; transcript_name "Ugt8a-203"; exon_number "5"; exon_id "ENSMUSE00001346473.1"; talon_gene "9572"; talon_transcript "24986"; talon_exon "130600"; ccdsid "CCDS17821.1"; exon_status "KNOWN"; level "2"; protein_id "ENSMUSP00000143605.1"; source "HAVANA"; tag "CCDS";
chr3	HAVANA	transcript	125914266	125938551	.	-	.	gene_id "ENSMUSG00000032854.12"; transcript_id "ENSMUST00000196481.1"; gene_name "Ugt8a"; gene_status "KNOWN"; gene_type "protein_coding"; transcript_type "retained_intron"; transcript_status "KNOWN"; transcript_name "Ugt8a-202"; talon_gene "9572"; talon_transcript "24987"; havana_transcript "OTTMUST00000131858.1"; level "2"; source "HAVANA"; transcript_support_level "1";
chr3	HAVANA	exon	125938453	125938551	.	-	.	gene_id "ENSMUSG00000032854.12"; transcript_id "ENSMUST00000196481.1"; gene_type "protein_coding"; gene_status "KNOWN"; gene_name "Ugt8a"; transcript_type "retained_intron"; transcript_status "KNOWN"; transcript_name "Ugt8a-202"; exon_number "1"; exon_id "ENSMUSE00000518415.6"; talon_gene "9572"; talon_transcript "24987"; talon_exon "130601"; exon_status "KNOWN"; level "2"; source "HAVANA";
chr3	HAVANA	exon	125914266	125915461	.	-	.	gene_id "ENSMUSG00000032854.12"; transcript_id "ENSMUST00000196481.1"; gene_type "protein_coding"; gene_status "KNOWN"; gene_name "Ugt8a"; transcript_type "retained_intron"; transcript_status "KNOWN"; transcript_name "Ugt8a-202"; exon_number "2"; exon_id "ENSMUSE00001353596.1"; talon_gene "9572"; talon_transcript "24987"; talon_exon "130602"; exon_status "KNOWN"; level "2"; source "HAVANA";
chr3	HAVANA	gene	126363684	126440375	.	+	.	gene_id "ENSMUSG00000046561.9"; gene_name "Arsj"; gene_status "KNOWN"; gene_type "protein_coding"; talon_gene "9576"; havana_gene "OTTMUSG00000035307.3"; level "2"; tag "overlapping_locus";
chr3	HAVANA	transcript	126363684	126440375	.	+	.	gene_id "ENSMUSG00000046561.9"; transcript_id "ENSMUST00000093976.3"; gene_name "Arsj"; gene_status "KNOWN"; gene_type "protein_coding"; transcript_type "protein_coding"; transcript_status "KNOWN"; transcript_name "Arsj-201"; talon_gene "9576"; talon_transcript "24991"; ccdsid "CCDS17822.1"; havana_transcript "OTTMUST00000090085.3"; level "2"; protein_id "ENSMUSP00000091511.2"; source "HAVANA"; tag "CCDS"; transcript_support_level "1";
chr3	HAVANA	exon	126363684	126365165	.	+	.	gene_id "ENSMUSG00000046561.9"; transcript_id "ENSMUST00000093976.3"; gene_type "protein_coding"; gene_status "KNOWN"; gene_name "Arsj"; transcript_type "protein_coding"; transcript_status "KNOWN"; transcript_name "Arsj-201"; exon_number "1"; exon_id "ENSMUSE00000896439.2"; talon_gene "9576"; talon_transcript "24991"; talon_exon "130608"; ccdsid "CCDS17822.1"; exon_status "KNOWN"; level "2"; protein_id "ENSMUSP00000091511.2"; source "HAVANA"; tag "CCDS";
chr3	HAVANA	exon	126437999	126440375	.	+	.	gene_id "ENSMUSG00000046561.9"; transcript_id "ENSMUST00000093976.3"; gene_type "protein_coding"; gene_status "KNOWN"; gene_name "Arsj"; transcript_type "protein_coding"; transcript_status "KNOWN"; transcript_name "Arsj-201"; exon_number "2"; exon_id "ENSMUSE00000586952.2"; talon_gene "9576"; talon_transcript "24991"; talon_exon "130610"; ccdsid "CCDS17822.1"; exon_status "KNOWN"; level "2"; protein_id "ENSMUSP00000091511.2"; source "HAVANA"; tag "CCDS";
chr3	HAVANA	gene	126596951	126810249	.	+	.	gene_id "ENSMUSG00000053819.16"; gene_name "Camk2d"; gene_status "KNOWN"; gene_type "protein_coding"; talon_gene "9580"; havana_gene "OTTMUSG00000023550.10"; level "2"; tag "overlapping_locus";
chr3	HAVANA	transcript	126596951	126844913	.	+	.	gene_id "ENSMUSG00000053819.16"; transcript_id "ENSMUST00000106402.7"; gene_name "Camk2d"; gene_status "KNOWN"; gene_type "protein_coding"; transcript_type "protein_coding"; transcript_status "KNOWN"; transcript_name "Camk2d-206"; talon_gene "9580"; talon_transcript "24996"; ccdsid "CCDS80015.1"; havana_transcript "OTTMUST00000132903.1"; level "2"; protein_id "ENSMUSP00000102010.1"; source "HAVANA"; tag "CCDS"; transcript_support_level "1";
chr3	HAVANA	exon	126596951	126597504	.	+	.	gene_id "ENSMUSG00000053819.16"; transcript_id "ENSMUST00000106402.7"; gene_type "protein_coding"; gene_status "KNOWN"; gene_name "Camk2d"; transcript_type "protein_coding"; transcript_status "KNOWN"; transcript_name "Camk2d-206"; exon_number "1"; exon_id "ENSMUSE00000669818.1"; talon_gene "9580"; talon_transcript "24996"; talon_exon "130621"; ccdsid "CCDS80015.1"; exon_status "KNOWN"; level "2"; protein_id "ENSMUSP00000102010.1"; source "HAVANA"; tag "CCDS";
chr3	HAVANA	exon	126599066	126599160	.	+	.	gene_id "ENSMUSG00000053819.16"; transcript_id "ENSMUST00000106402.7"; gene_type "protein_coding"; gene_status "KNOWN"; gene_name "Camk2d"; transcript_type "protein_coding"; transcript_status "KNOWN"; transcript_name "Camk2d-206"; exon_number "2"; exon_id "ENSMUSE00001347516.1"; talon_gene "9580"; talon_transcript "24996"; talon_exon "130618"; ccdsid "CCDS80015.1"; exon_status "KNOWN"; level "2"; protein_id "ENSMUSP00000102010.1"; source "HAVANA"; tag "CCDS";
chr3	HAVANA	exon	126684660	126684719	.	+	.	gene_id "ENSMUSG00000053819.16"; transcript_id "ENSMUST00000106402.7"; gene_type "protein_coding"; gene_status "KNOWN"; gene_name "Camk2d"; transcript_type "protein_coding"; transcript_status "KNOWN"; transcript_name "Camk2d-206"; exon_number "3"; exon_id "ENSMUSE00001209478.1"; talon_gene "9580"; talon_transcript "24996"; talon_exon "130623"; ccdsid "CCDS80015.1"; exon_status "KNOWN"; level "2"; protein_id "ENSMUSP00000102010.1"; source "HAVANA"; tag "CCDS";
chr3	HAVANA	exon	126729407	126729461	.	+	.	gene_id "ENSMUSG00000053819.16"; transcript_id "ENSMUST00000106402.7"; gene_type "protein_coding"; gene_status "KNOWN"; gene_name "Camk2d"; transcript_type "protein_coding"; transcript_status "KNOWN"; transcript_name "Camk2d-206"; exon_number "4"; exon_id "ENSMUSE00001310464.1"; talon_gene "9580"; talon_transcript "24996"; talon_exon "130625"; ccdsid "CCDS80015.1"; exon_status "KNOWN"; level "2"; protein_id "ENSMUSP00000102010.1"; source "HAVANA"; tag "CCDS";
chr3	HAVANA	exon	126767514	126767579	.	+	.	gene_id "ENSMUSG00000053819.16"; transcript_id "ENSMUST00000106402.7"; gene_type "protein_coding"; gene_status "KNOWN"; gene_name "Camk2d"; transcript_type "protein_coding"; transcript_status "KNOWN"; transcript_name "Camk2d-206"; exon_number "5"; exon_id "ENSMUSE00001218680.1"; talon_gene "9580"; talon_transcript "24996"; talon_exon "130627"; ccdsid "CCDS80015.1"; exon_status "KNOWN"; level "2"; protein_id "ENSMUSP00000102010.1"; source "HAVANA"; tag "CCDS";
chr3	HAVANA	exon	126770785	126770857	.	+	.	gene_id "ENSMUSG00000053819.16"; transcript_id "ENSMUST00000106402.7"; gene_type "protein_coding"; gene_status "KNOWN"; gene_name "Camk2d"; transcript_type "protein_coding"; transcript_status "KNOWN"; transcript_name "Camk2d-206"; exon_number "6"; exon_id "ENSMUSE00000174862.1"; talon_gene "9580"; talon_transcript "24996"; talon_exon "130629"; ccdsid "CCDS80015.1"; exon_status "KNOWN"; level "2"; protein_id "ENSMUSP00000102010.1"; source "HAVANA"; tag "CCDS";
chr3	HAVANA	exon	126780360	126780462	.	+	.	gene_id "ENSMUSG00000053819.16"; transcript_id "ENSMUST00000106402.7"; gene_type "protein_coding"; gene_status "KNOWN"; gene_name "Camk2d"; transcript_type "protein_coding"; transcript_status "KNOWN"; transcript_name "Camk2d-206"; exon_number "7"; exon_id "ENSMUSE00001284511.1"; talon_gene "9580"; talon_transcript "24996"; talon_exon "130631"; ccdsid "CCDS80015.1"; exon_status "KNOWN"; level "2"; protein_id "ENSMUSP00000102010.1"; source "HAVANA"; tag "CCDS";
chr3	HAVANA	exon	126783955	126784038	.	+	.	gene_id "ENSMUSG00000053819.16"; transcript_id "ENSMUST00000106402.7"; gene_type "protein_coding"; gene_status "KNOWN"; gene_name "Camk2d"; transcript_type "protein_coding"; transcript_status "KNOWN"; transcript_name "Camk2d-206"; exon_number "8"; exon_id "ENSMUSE00001257168.1"; talon_gene "9580"; talon_transcript "24996"; talon_exon "130633"; ccdsid "CCDS80015.1"; exon_status "KNOWN"; level "2"; protein_id "ENSMUSP00000102010.1"; source "HAVANA"; tag "CCDS";
chr3	HAVANA	exon	126795364	126795458	.	+	.	gene_id "ENSMUSG00000053819.16"; transcript_id "ENSMUST00000106402.7"; gene_type "protein_coding"; gene_status "KNOWN"; gene_name "Camk2d"; transcript_type "protein_coding"; transcript_status "KNOWN"; transcript_name "Camk2d-206"; exon_number "9"; exon_id "ENSMUSE00001265498.1"; talon_gene "9580"; talon_transcript "24996"; talon_exon "130635"; ccdsid "CCDS80015.1"; exon_status "KNOWN"; level "2"; protein_id "ENSMUSP00000102010.1"; source "HAVANA"; tag "CCDS";
chr3	HAVANA	exon	126796838	126796960	.	+	.	gene_id "ENSMUSG00000053819.16"; transcript_id "ENSMUST00000106402.7"; gene_type "protein_coding"; gene_status "KNOWN"; gene_name "Camk2d"; transcript_type "protein_coding"; transcript_status "KNOWN"; transcript_name "Camk2d-206"; exon_number "10"; exon_id "ENSMUSE00001206926.1"; talon_gene "9580"; talon_transcript "24996"; talon_exon "130637"; ccdsid "CCDS80015.1"; exon_status "KNOWN"; level "2"; protein_id "ENSMUSP00000102010.1"; source "HAVANA"; tag "CCDS";
chr3	HAVANA	exon	126797702	126797785	.	+	.	gene_id "ENSMUSG00000053819.16"; transcript_id "ENSMUST00000106402.7"; gene_type "protein_coding"; gene_status "KNOWN"; gene_name "Camk2d"; transcript_type "protein_coding"; transcript_status "KNOWN"; transcript_name "Camk2d-206"; exon_number "11"; exon_id "ENSMUSE00001279556.1"; talon_gene "9580"; talon_transcript "24996"; talon_exon "130639"; ccdsid "CCDS80015.1"; exon_status "KNOWN"; level "2"; protein_id "ENSMUSP00000102010.1"; source "HAVANA"; tag "CCDS";
chr3	HAVANA	exon	126798238	126798280	.	+	.	gene_id "ENSMUSG00000053819.16"; transcript_id "ENSMUST00000106402.7"; gene_type "protein_coding"; gene_status "KNOWN"; gene_name "Camk2d"; transcript_type "protein_coding"; transcript_status "KNOWN"; transcript_name "Camk2d-206"; exon_number "12"; exon_id "ENSMUSE00001275004.1"; talon_gene "9580"; talon_transcript "24996"; talon_exon "130641"; ccdsid "CCDS80015.1"; exon_status "KNOWN"; level "2"; protein_id "ENSMUSP00000102010.1"; source "HAVANA"; tag "CCDS";
chr3	HAVANA	exon	126801724	126801761	.	+	.	gene_id "ENSMUSG00000053819.16"; transcript_id "ENSMUST00000106402.7"; gene_type "protein_coding"; gene_status "KNOWN"; gene_name "Camk2d"; transcript_type "protein_coding"; transcript_status "KNOWN"; transcript_name "Camk2d-206"; exon_number "13"; exon_id "ENSMUSE00001304637.1"; talon_gene "9580"; talon_transcript "24996"; talon_exon "130643"; ccdsid "CCDS80015.1"; exon_status "KNOWN"; level "2"; protein_id "ENSMUSP00000102010.1"; source "HAVANA"; tag "CCDS";
chr3	HAVANA	exon	126805857	126805916	.	+	.	gene_id "ENSMUSG00000053819.16"; transcript_id "ENSMUST00000106402.7"; gene_type "protein_coding"; gene_status "KNOWN"; gene_name "Camk2d"; transcript_type "protein_coding"; transcript_status "KNOWN"; transcript_name "Camk2d-206"; exon_number "14"; exon_id "ENSMUSE00001273952.1"; talon_gene "9580"; talon_transcript "24996"; talon_exon "130645"; ccdsid "CCDS80015.1"; exon_status "KNOWN"; level "2"; protein_id "ENSMUSP00000102010.1"; source "HAVANA"; tag "CCDS";
chr3	HAVANA	exon	126808208	126808249	.	+	.	gene_id "ENSMUSG00000053819.16"; transcript_id "ENSMUST00000106402.7"; gene_type "protein_coding"; gene_status "KNOWN"; gene_name "Camk2d"; transcript_type "protein_coding"; transcript_status "KNOWN"; transcript_name "Camk2d-206"; exon_number "15"; exon_id "ENSMUSE00000417080.3"; talon_gene "9580"; talon_transcript "24996"; talon_exon "130647"; ccdsid "CCDS80015.1"; exon_status "KNOWN"; level "2"; protein_id "ENSMUSP00000102010.1"; source "HAVANA"; tag "CCDS";
chr3	HAVANA	exon	126810639	126810687	.	+	.	gene_id "ENSMUSG00000053819.16"; transcript_id "ENSMUST00000106402.7"; gene_type "protein_coding"; gene_status "KNOWN"; gene_name "Camk2d"; transcript_type "protein_coding"; transcript_status "KNOWN"; transcript_name "Camk2d-206"; exon_number "16"; exon_id "ENSMUSE00001279498.1"; talon_gene "9580"; talon_transcript "24996"; talon_exon "130649"; ccdsid "CCDS80015.1"; exon_status "KNOWN"; level "2"; protein_id "ENSMUSP00000102010.1"; source "HAVANA"; tag "CCDS";
chr3	HAVANA	exon	126834574	126834649	.	+	.	gene_id "ENSMUSG00000053819.16"; transcript_id "ENSMUST00000106402.7"; gene_type "protein_coding"; gene_status "KNOWN"; gene_name "Camk2d"; transcript_type "protein_coding"; transcript_status "KNOWN"; transcript_name "Camk2d-206"; exon_number "17"; exon_id "ENSMUSE00001262029.1"; talon_gene "9580"; talon_transcript "24996"; talon_exon "130651"; ccdsid "CCDS80015.1"; exon_status "KNOWN"; level "2"; protein_id "ENSMUSP00000102010.1"; source "HAVANA"; tag "CCDS";
chr3	HAVANA	exon	126838263	126838357	.	+	.	gene_id "ENSMUSG00000053819.16"; transcript_id "ENSMUST00000106402.7"; gene_type "protein_coding"; gene_status "KNOWN"; gene_name "Camk2d"; transcript_type "protein_coding"; transcript_status "KNOWN"; transcript_name "Camk2d-206"; exon_number "18"; exon_id "ENSMUSE00001211647.1"; talon_gene "9580"; talon_transcript "24996"; talon_exon "130653"; ccdsid "CCDS80015.1"; exon_status "KNOWN"; level "2"; protein_id "ENSMUSP00000102010.1"; source "HAVANA"; tag "CCDS";
chr3	HAVANA	exon	126840137	126840365	.	+	.	gene_id "ENSMUSG00000053819.16"; transcript_id "ENSMUST00000106402.7"; gene_type "protein_coding"; gene_status "KNOWN"; gene_name "Camk2d"; transcript_type "protein_coding"; transcript_status "KNOWN"; transcript_name "Camk2d-206"; exon_number "19"; exon_id "ENSMUSE00001239129.1"; talon_gene "9580"; talon_transcript "24996"; talon_exon "130655"; ccdsid "CCDS80015.1"; exon_status "KNOWN"; level "2"; protein_id "ENSMUSP00000102010.1"; source "HAVANA"; tag "CCDS";
chr3	HAVANA	exon	126842758	126844913	.	+	.	gene_id "ENSMUSG00000053819.16"; transcript_id "ENSMUST00000106402.7"; gene_type "protein_coding"; gene_status "KNOWN"; gene_name "Camk2d"; transcript_type "protein_coding"; transcript_status "KNOWN"; transcript_name "Camk2d-206"; exon_number "20"; exon_id "ENSMUSE00000669817.1"; talon_gene "9580"; talon_transcript "24996"; talon_exon "130657"; ccdsid "CCDS80015.1"; exon_status "KNOWN"; level "2"; protein_id "ENSMUSP00000102010.1"; source "HAVANA"; tag "CCDS";
chr3	TALON	transcript	126596951	126844911	.	+	.	gene_id "ENSMUSG00000053819.16"; transcript_id "ENCODEMT000336578"; gene_name "Camk2d"; gene_status "KNOWN"; gene_type "protein_coding"; transcript_status "NOVEL"; transcript_name "ENCODEMT000336578"; talon_gene "9580"; talon_transcript "336578"; NIC_transcript "TRUE";
chr3	HAVANA	exon	126596951	126597504	.	+	.	gene_id "ENSMUSG00000053819.16"; transcript_id "ENCODEMT000336578"; gene_type "protein_coding"; gene_status "KNOWN"; gene_name "Camk2d"; transcript_status "NOVEL"; transcript_name "ENCODEMT000336578"; exon_number "1"; exon_id "ENSMUSE00000669818.1"; talon_gene "9580"; talon_transcript "336578"; talon_exon "130621"; ccdsid "CCDS80015.1"; exon_status "KNOWN"; level "2"; protein_id "ENSMUSP00000102010.1"; source "HAVANA"; tag "CCDS";
chr3	HAVANA	exon	126599066	126599160	.	+	.	gene_id "ENSMUSG00000053819.16"; transcript_id "ENCODEMT000336578"; gene_type "protein_coding"; gene_status "KNOWN"; gene_name "Camk2d"; transcript_status "NOVEL"; transcript_name "ENCODEMT000336578"; exon_number "2"; exon_id "ENSMUSE00001347516.1"; talon_gene "9580"; talon_transcript "336578"; talon_exon "130618"; ccdsid "CCDS80015.1"; exon_status "KNOWN"; level "2"; protein_id "ENSMUSP00000102010.1"; source "HAVANA"; tag "CCDS";
chr3	HAVANA	exon	126684660	126684719	.	+	.	gene_id "ENSMUSG00000053819.16"; transcript_id "ENCODEMT000336578"; gene_type "protein_coding"; gene_status "KNOWN"; gene_name "Camk2d"; transcript_status "NOVEL"; transcript_name "ENCODEMT000336578"; exon_number "3"; exon_id "ENSMUSE00001209478.1"; talon_gene "9580"; talon_transcript "336578"; talon_exon "130623"; ccdsid "CCDS80015.1"; exon_status "KNOWN"; level "2"; protein_id "ENSMUSP00000102010.1"; source "HAVANA"; tag "CCDS";
chr3	HAVANA	exon	126729407	126729461	.	+	.	gene_id "ENSMUSG00000053819.16"; transcript_id "ENCODEMT000336578"; gene_type "protein_coding"; gene_status "KNOWN"; gene_name "Camk2d"; transcript_status "NOVEL"; transcript_name "ENCODEMT000336578"; exon_number "4"; exon_id "ENSMUSE00001310464.1"; talon_gene "9580"; talon_transcript "336578"; talon_exon "130625"; ccdsid "CCDS80015.1"; exon_status "KNOWN"; level "2"; protein_id "ENSMUSP00000102010.1"; source "HAVANA"; tag "CCDS";
chr3	HAVANA	exon	126767514	126767579	.	+	.	gene_id "ENSMUSG00000053819.16"; transcript_id "ENCODEMT000336578"; gene_type "protein_coding"; gene_status "KNOWN"; gene_name "Camk2d"; transcript_status "NOVEL"; transcript_name "ENCODEMT000336578"; exon_number "5"; exon_id "ENSMUSE00001218680.1"; talon_gene "9580"; talon_transcript "336578"; talon_exon "130627"; ccdsid "CCDS80015.1"; exon_status "KNOWN"; level "2"; protein_id "ENSMUSP00000102010.1"; source "HAVANA"; tag "CCDS";
chr3	HAVANA	exon	126770785	126770857	.	+	.	gene_id "ENSMUSG00000053819.16"; transcript_id "ENCODEMT000336578"; gene_type "protein_coding"; gene_status "KNOWN"; gene_name "Camk2d"; transcript_status "NOVEL"; transcript_name "ENCODEMT000336578"; exon_number "6"; exon_id "ENSMUSE00000174862.1"; talon_gene "9580"; talon_transcript "336578"; talon_exon "130629"; ccdsid "CCDS80015.1"; exon_status "KNOWN"; level "2"; protein_id "ENSMUSP00000102010.1"; source "HAVANA"; tag "CCDS";
chr3	HAVANA	exon	126780360	126780462	.	+	.	gene_id "ENSMUSG00000053819.16"; transcript_id "ENCODEMT000336578"; gene_type "protein_coding"; gene_status "KNOWN"; gene_name "Camk2d"; transcript_status "NOVEL"; transcript_name "ENCODEMT000336578"; exon_number "7"; exon_id "ENSMUSE00001284511.1"; talon_gene "9580"; talon_transcript "336578"; talon_exon "130631"; ccdsid "CCDS80015.1"; exon_status "KNOWN"; level "2"; protein_id "ENSMUSP00000102010.1"; source "HAVANA"; tag "CCDS";
chr3	HAVANA	exon	126783955	126784038	.	+	.	gene_id "ENSMUSG00000053819.16"; transcript_id "ENCODEMT000336578"; gene_type "protein_coding"; gene_status "KNOWN"; gene_name "Camk2d"; transcript_status "NOVEL"; transcript_name "ENCODEMT000336578"; exon_number "8"; exon_id "ENSMUSE00001257168.1"; talon_gene "9580"; talon_transcript "336578"; talon_exon "130633"; ccdsid "CCDS80015.1"; exon_status "KNOWN"; level "2"; protein_id "ENSMUSP00000102010.1"; source "HAVANA"; tag "CCDS";
chr3	HAVANA	exon	126795364	126795458	.	+	.	gene_id "ENSMUSG00000053819.16"; transcript_id "ENCODEMT000336578"; gene_type "protein_coding"; gene_status "KNOWN"; gene_name "Camk2d"; transcript_status "NOVEL"; transcript_name "ENCODEMT000336578"; exon_number "9"; exon_id "ENSMUSE00001265498.1"; talon_gene "9580"; talon_transcript "336578"; talon_exon "130635"; ccdsid "CCDS80015.1"; exon_status "KNOWN"; level "2"; protein_id "ENSMUSP00000102010.1"; source "HAVANA"; tag "CCDS";
chr3	HAVANA	exon	126796838	126796960	.	+	.	gene_id "ENSMUSG00000053819.16"; transcript_id "ENCODEMT000336578"; gene_type "protein_coding"; gene_status "KNOWN"; gene_name "Camk2d"; transcript_status "NOVEL"; transcript_name "ENCODEMT000336578"; exon_number "10"; exon_id "ENSMUSE00001206926.1"; talon_gene "9580"; talon_transcript "336578"; talon_exon "130637"; ccdsid "CCDS80015.1"; exon_status "KNOWN"; level "2"; protein_id "ENSMUSP00000102010.1"; source "HAVANA"; tag "CCDS";
chr3	HAVANA	exon	126797702	126797785	.	+	.	gene_id "ENSMUSG00000053819.16"; transcript_id "ENCODEMT000336578"; gene_type "protein_coding"; gene_status "KNOWN"; gene_name "Camk2d"; transcript_status "NOVEL"; transcript_name "ENCODEMT000336578"; exon_number "11"; exon_id "ENSMUSE00001279556.1"; talon_gene "9580"; talon_transcript "336578"; talon_exon "130639"; ccdsid "CCDS80015.1"; exon_status "KNOWN"; level "2"; protein_id "ENSMUSP00000102010.1"; source "HAVANA"; tag "CCDS";
chr3	HAVANA	exon	126798238	126798280	.	+	.	gene_id "ENSMUSG00000053819.16"; transcript_id "ENCODEMT000336578"; gene_type "protein_coding"; gene_status "KNOWN"; gene_name "Camk2d"; transcript_status "NOVEL"; transcript_name "ENCODEMT000336578"; exon_number "12"; exon_id "ENSMUSE00001275004.1"; talon_gene "9580"; talon_transcript "336578"; talon_exon "130641"; ccdsid "CCDS80015.1"; exon_status "KNOWN"; level "2"; protein_id "ENSMUSP00000102010.1"; source "HAVANA"; tag "CCDS";
chr3	HAVANA	exon	126801724	126801761	.	+	.	gene_id "ENSMUSG00000053819.16"; transcript_id "ENCODEMT000336578"; gene_type "protein_coding"; gene_status "KNOWN"; gene_name "Camk2d"; transcript_status "NOVEL"; transcript_name "ENCODEMT000336578"; exon_number "13"; exon_id "ENSMUSE00001304637.1"; talon_gene "9580"; talon_transcript "336578"; talon_exon "130643"; ccdsid "CCDS80015.1"; exon_status "KNOWN"; level "2"; protein_id "ENSMUSP00000102010.1"; source "HAVANA"; tag "CCDS";
chr3	HAVANA	exon	126805857	126805916	.	+	.	gene_id "ENSMUSG00000053819.16"; transcript_id "ENCODEMT000336578"; gene_type "protein_coding"; gene_status "KNOWN"; gene_name "Camk2d"; transcript_status "NOVEL"; transcript_name "ENCODEMT000336578"; exon_number "14"; exon_id "ENSMUSE00001273952.1"; talon_gene "9580"; talon_transcript "336578"; talon_exon "130645"; ccdsid "CCDS80015.1"; exon_status "KNOWN"; level "2"; protein_id "ENSMUSP00000102010.1"; source "HAVANA"; tag "CCDS";
chr3	HAVANA	exon	126810639	126810687	.	+	.	gene_id "ENSMUSG00000053819.16"; transcript_id "ENCODEMT000336578"; gene_type "protein_coding"; gene_status "KNOWN"; gene_name "Camk2d"; transcript_status "NOVEL"; transcript_name "ENCODEMT000336578"; exon_number "15"; exon_id "ENSMUSE00001279498.1"; talon_gene "9580"; talon_transcript "336578"; talon_exon "130649"; ccdsid "CCDS80015.1"; exon_status "KNOWN"; level "2"; protein_id "ENSMUSP00000102010.1"; source "HAVANA"; tag "CCDS";
chr3	HAVANA	exon	126834574	126834649	.	+	.	gene_id "ENSMUSG00000053819.16"; transcript_id "ENCODEMT000336578"; gene_type "protein_coding"; gene_status "KNOWN"; gene_name "Camk2d"; transcript_status "NOVEL"; transcript_name "ENCODEMT000336578"; exon_number "16"; exon_id "ENSMUSE00001262029.1"; talon_gene "9580"; talon_transcript "336578"; talon_exon "130651"; ccdsid "CCDS80015.1"; exon_status "KNOWN"; level "2"; protein_id "ENSMUSP00000102010.1"; source "HAVANA"; tag "CCDS";
chr3	HAVANA	exon	126838263	126838357	.	+	.	gene_id "ENSMUSG00000053819.16"; transcript_id "ENCODEMT000336578"; gene_type "protein_coding"; gene_status "KNOWN"; gene_name "Camk2d"; transcript_status "NOVEL"; transcript_name "ENCODEMT000336578"; exon_number "17"; exon_id "ENSMUSE00001211647.1"; talon_gene "9580"; talon_transcript "336578"; talon_exon "130653"; ccdsid "CCDS80015.1"; exon_status "KNOWN"; level "2"; protein_id "ENSMUSP00000102010.1"; source "HAVANA"; tag "CCDS";
chr3	HAVANA	exon	126840137	126840365	.	+	.	gene_id "ENSMUSG00000053819.16"; transcript_id "ENCODEMT000336578"; gene_type "protein_coding"; gene_status "KNOWN"; gene_name "Camk2d"; transcript_status "NOVEL"; transcript_name "ENCODEMT000336578"; exon_number "18"; exon_id "ENSMUSE00001239129.1"; talon_gene "9580"; talon_transcript "336578"; talon_exon "130655"; ccdsid "CCDS80015.1"; exon_status "KNOWN"; level "2"; protein_id "ENSMUSP00000102010.1"; source "HAVANA"; tag "CCDS";
chr3	HAVANA	exon	126841485	126841573	.	+	.	gene_id "ENSMUSG00000053819.16"; transcript_id "ENCODEMT000336578"; gene_type "protein_coding"; gene_status "KNOWN"; gene_name "Camk2d"; transcript_status "NOVEL"; transcript_name "ENCODEMT000336578"; exon_number "19"; exon_id "ENSMUSE00001294634.1"; talon_gene "9580"; talon_transcript "336578"; talon_exon "130672"; ccdsid "CCDS17823.1"; exon_status "KNOWN"; level "2"; protein_id "ENSMUSP00000143504.1"; source "HAVANA"; tag "CCDS";
chr3	HAVANA	exon	126842758	126844911	.	+	.	gene_id "ENSMUSG00000053819.16"; transcript_id "ENCODEMT000336578"; gene_type "protein_coding"; gene_status "KNOWN"; gene_name "Camk2d"; transcript_status "NOVEL"; transcript_name "ENCODEMT000336578"; exon_number "20"; exon_id "ENSMUSE00001349405.1"; talon_gene "9580"; talon_transcript "336578"; talon_exon "130662"; ccdsid "CCDS38624.1"; exon_status "KNOWN"; level "2"; protein_id "ENSMUSP00000102007.2"; source "HAVANA"; tag "CCDS";
chr3	TALON	transcript	126596951	126844911	.	+	.	gene_id "ENSMUSG00000053819.16"; transcript_id "ENCODEMT000336585"; gene_name "Camk2d"; gene_status "KNOWN"; gene_type "protein_coding"; transcript_status "NOVEL"; transcript_name "ENCODEMT000336585"; talon_gene "9580"; talon_transcript "336585"; NIC_transcript "TRUE";
chr3	HAVANA	exon	126596951	126597504	.	+	.	gene_id "ENSMUSG00000053819.16"; transcript_id "ENCODEMT000336585"; gene_type "protein_coding"; gene_status "KNOWN"; gene_name "Camk2d"; transcript_status "NOVEL"; transcript_name "ENCODEMT000336585"; exon_number "1"; exon_id "ENSMUSE00000669818.1"; talon_gene "9580"; talon_transcript "336585"; talon_exon "130621"; ccdsid "CCDS80015.1"; exon_status "KNOWN"; level "2"; protein_id "ENSMUSP00000102010.1"; source "HAVANA"; tag "CCDS";
chr3	HAVANA	exon	126599066	126599160	.	+	.	gene_id "ENSMUSG00000053819.16"; transcript_id "ENCODEMT000336585"; gene_type "protein_coding"; gene_status "KNOWN"; gene_name "Camk2d"; transcript_status "NOVEL"; transcript_name "ENCODEMT000336585"; exon_number "2"; exon_id "ENSMUSE00001347516.1"; talon_gene "9580"; talon_transcript "336585"; talon_exon "130618"; ccdsid "CCDS80015.1"; exon_status "KNOWN"; level "2"; protein_id "ENSMUSP00000102010.1"; source "HAVANA"; tag "CCDS";
chr3	HAVANA	exon	126684660	126684719	.	+	.	gene_id "ENSMUSG00000053819.16"; transcript_id "ENCODEMT000336585"; gene_type "protein_coding"; gene_status "KNOWN"; gene_name "Camk2d"; transcript_status "NOVEL"; transcript_name "ENCODEMT000336585"; exon_number "3"; exon_id "ENSMUSE00001209478.1"; talon_gene "9580"; talon_transcript "336585"; talon_exon "130623"; ccdsid "CCDS80015.1"; exon_status "KNOWN"; level "2"; protein_id "ENSMUSP00000102010.1"; source "HAVANA"; tag "CCDS";
chr3	HAVANA	exon	126729407	126729461	.	+	.	gene_id "ENSMUSG00000053819.16"; transcript_id "ENCODEMT000336585"; gene_type "protein_coding"; gene_status "KNOWN"; gene_name "Camk2d"; transcript_status "NOVEL"; transcript_name "ENCODEMT000336585"; exon_number "4"; exon_id "ENSMUSE00001310464.1"; talon_gene "9580"; talon_transcript "336585"; talon_exon "130625"; ccdsid "CCDS80015.1"; exon_status "KNOWN"; level "2"; protein_id "ENSMUSP00000102010.1"; source "HAVANA"; tag "CCDS";
chr3	HAVANA	exon	126767514	126767579	.	+	.	gene_id "ENSMUSG00000053819.16"; transcript_id "ENCODEMT000336585"; gene_type "protein_coding"; gene_status "KNOWN"; gene_name "Camk2d"; transcript_status "NOVEL"; transcript_name "ENCODEMT000336585"; exon_number "5"; exon_id "ENSMUSE00001218680.1"; talon_gene "9580"; talon_transcript "336585"; talon_exon "130627"; ccdsid "CCDS80015.1"; exon_status "KNOWN"; level "2"; protein_id "ENSMUSP00000102010.1"; source "HAVANA"; tag "CCDS";
chr3	HAVANA	exon	126770785	126770857	.	+	.	gene_id "ENSMUSG00000053819.16"; transcript_id "ENCODEMT000336585"; gene_type "protein_coding"; gene_status "KNOWN"; gene_name "Camk2d"; transcript_status "NOVEL"; transcript_name "ENCODEMT000336585"; exon_number "6"; exon_id "ENSMUSE00000174862.1"; talon_gene "9580"; talon_transcript "336585"; talon_exon "130629"; ccdsid "CCDS80015.1"; exon_status "KNOWN"; level "2"; protein_id "ENSMUSP00000102010.1"; source "HAVANA"; tag "CCDS";
chr3	HAVANA	exon	126780360	126780462	.	+	.	gene_id "ENSMUSG00000053819.16"; transcript_id "ENCODEMT000336585"; gene_type "protein_coding"; gene_status "KNOWN"; gene_name "Camk2d"; transcript_status "NOVEL"; transcript_name "ENCODEMT000336585"; exon_number "7"; exon_id "ENSMUSE00001284511.1"; talon_gene "9580"; talon_transcript "336585"; talon_exon "130631"; ccdsid "CCDS80015.1"; exon_status "KNOWN"; level "2"; protein_id "ENSMUSP00000102010.1"; source "HAVANA"; tag "CCDS";
chr3	HAVANA	exon	126783955	126784038	.	+	.	gene_id "ENSMUSG00000053819.16"; transcript_id "ENCODEMT000336585"; gene_type "protein_coding"; gene_status "KNOWN"; gene_name "Camk2d"; transcript_status "NOVEL"; transcript_name "ENCODEMT000336585"; exon_number "8"; exon_id "ENSMUSE00001257168.1"; talon_gene "9580"; talon_transcript "336585"; talon_exon "130633"; ccdsid "CCDS80015.1"; exon_status "KNOWN"; level "2"; protein_id "ENSMUSP00000102010.1"; source "HAVANA"; tag "CCDS";
chr3	HAVANA	exon	126795364	126795458	.	+	.	gene_id "ENSMUSG00000053819.16"; transcript_id "ENCODEMT000336585"; gene_type "protein_coding"; gene_status "KNOWN"; gene_name "Camk2d"; transcript_status "NOVEL"; transcript_name "ENCODEMT000336585"; exon_number "9"; exon_id "ENSMUSE00001265498.1"; talon_gene "9580"; talon_transcript "336585"; talon_exon "130635"; ccdsid "CCDS80015.1"; exon_status "KNOWN"; level "2"; protein_id "ENSMUSP00000102010.1"; source "HAVANA"; tag "CCDS";
chr3	HAVANA	exon	126796838	126796960	.	+	.	gene_id "ENSMUSG00000053819.16"; transcript_id "ENCODEMT000336585"; gene_type "protein_coding"; gene_status "KNOWN"; gene_name "Camk2d"; transcript_status "NOVEL"; transcript_name "ENCODEMT000336585"; exon_number "10"; exon_id "ENSMUSE00001206926.1"; talon_gene "9580"; talon_transcript "336585"; talon_exon "130637"; ccdsid "CCDS80015.1"; exon_status "KNOWN"; level "2"; protein_id "ENSMUSP00000102010.1"; source "HAVANA"; tag "CCDS";
chr3	HAVANA	exon	126797702	126797785	.	+	.	gene_id "ENSMUSG00000053819.16"; transcript_id "ENCODEMT000336585"; gene_type "protein_coding"; gene_status "KNOWN"; gene_name "Camk2d"; transcript_status "NOVEL"; transcript_name "ENCODEMT000336585"; exon_number "11"; exon_id "ENSMUSE00001279556.1"; talon_gene "9580"; talon_transcript "336585"; talon_exon "130639"; ccdsid "CCDS80015.1"; exon_status "KNOWN"; level "2"; protein_id "ENSMUSP00000102010.1"; source "HAVANA"; tag "CCDS";
chr3	HAVANA	exon	126798238	126798280	.	+	.	gene_id "ENSMUSG00000053819.16"; transcript_id "ENCODEMT000336585"; gene_type "protein_coding"; gene_status "KNOWN"; gene_name "Camk2d"; transcript_status "NOVEL"; transcript_name "ENCODEMT000336585"; exon_number "12"; exon_id "ENSMUSE00001275004.1"; talon_gene "9580"; talon_transcript "336585"; talon_exon "130641"; ccdsid "CCDS80015.1"; exon_status "KNOWN"; level "2"; protein_id "ENSMUSP00000102010.1"; source "HAVANA"; tag "CCDS";
chr3	HAVANA	exon	126801724	126801761	.	+	.	gene_id "ENSMUSG00000053819.16"; transcript_id "ENCODEMT000336585"; gene_type "protein_coding"; gene_status "KNOWN"; gene_name "Camk2d"; transcript_status "NOVEL"; transcript_name "ENCODEMT000336585"; exon_number "13"; exon_id "ENSMUSE00001304637.1"; talon_gene "9580"; talon_transcript "336585"; talon_exon "130643"; ccdsid "CCDS80015.1"; exon_status "KNOWN"; level "2"; protein_id "ENSMUSP00000102010.1"; source "HAVANA"; tag "CCDS";
chr3	HAVANA	exon	126805857	126805916	.	+	.	gene_id "ENSMUSG00000053819.16"; transcript_id "ENCODEMT000336585"; gene_type "protein_coding"; gene_status "KNOWN"; gene_name "Camk2d"; transcript_status "NOVEL"; transcript_name "ENCODEMT000336585"; exon_number "14"; exon_id "ENSMUSE00001273952.1"; talon_gene "9580"; talon_transcript "336585"; talon_exon "130645"; ccdsid "CCDS80015.1"; exon_status "KNOWN"; level "2"; protein_id "ENSMUSP00000102010.1"; source "HAVANA"; tag "CCDS";
chr3	HAVANA	exon	126810639	126810687	.	+	.	gene_id "ENSMUSG00000053819.16"; transcript_id "ENCODEMT000336585"; gene_type "protein_coding"; gene_status "KNOWN"; gene_name "Camk2d"; transcript_status "NOVEL"; transcript_name "ENCODEMT000336585"; exon_number "15"; exon_id "ENSMUSE00001279498.1"; talon_gene "9580"; talon_transcript "336585"; talon_exon "130649"; ccdsid "CCDS80015.1"; exon_status "KNOWN"; level "2"; protein_id "ENSMUSP00000102010.1"; source "HAVANA"; tag "CCDS";
chr3	HAVANA	exon	126834574	126834649	.	+	.	gene_id "ENSMUSG00000053819.16"; transcript_id "ENCODEMT000336585"; gene_type "protein_coding"; gene_status "KNOWN"; gene_name "Camk2d"; transcript_status "NOVEL"; transcript_name "ENCODEMT000336585"; exon_number "16"; exon_id "ENSMUSE00001262029.1"; talon_gene "9580"; talon_transcript "336585"; talon_exon "130651"; ccdsid "CCDS80015.1"; exon_status "KNOWN"; level "2"; protein_id "ENSMUSP00000102010.1"; source "HAVANA"; tag "CCDS";
chr3	HAVANA	exon	126838263	126838357	.	+	.	gene_id "ENSMUSG00000053819.16"; transcript_id "ENCODEMT000336585"; gene_type "protein_coding"; gene_status "KNOWN"; gene_name "Camk2d"; transcript_status "NOVEL"; transcript_name "ENCODEMT000336585"; exon_number "17"; exon_id "ENSMUSE00001211647.1"; talon_gene "9580"; talon_transcript "336585"; talon_exon "130653"; ccdsid "CCDS80015.1"; exon_status "KNOWN"; level "2"; protein_id "ENSMUSP00000102010.1"; source "HAVANA"; tag "CCDS";
chr3	HAVANA	exon	126840137	126840365	.	+	.	gene_id "ENSMUSG00000053819.16"; transcript_id "ENCODEMT000336585"; gene_type "protein_coding"; gene_status "KNOWN"; gene_name "Camk2d"; transcript_status "NOVEL"; transcript_name "ENCODEMT000336585"; exon_number "18"; exon_id "ENSMUSE00001239129.1"; talon_gene "9580"; talon_transcript "336585"; talon_exon "130655"; ccdsid "CCDS80015.1"; exon_status "KNOWN"; level "2"; protein_id "ENSMUSP00000102010.1"; source "HAVANA"; tag "CCDS";
chr3	HAVANA	exon	126842758	126844911	.	+	.	gene_id "ENSMUSG00000053819.16"; transcript_id "ENCODEMT000336585"; gene_type "protein_coding"; gene_status "KNOWN"; gene_name "Camk2d"; transcript_status "NOVEL"; transcript_name "ENCODEMT000336585"; exon_number "19"; exon_id "ENSMUSE00001349405.1"; talon_gene "9580"; talon_transcript "336585"; talon_exon "130662"; ccdsid "CCDS38624.1"; exon_status "KNOWN"; level "2"; protein_id "ENSMUSP00000102007.2"; source "HAVANA"; tag "CCDS";
chr3	HAVANA	transcript	126596960	126844911	.	+	.	gene_id "ENSMUSG00000053819.16"; transcript_id "ENSMUST00000106399.7"; gene_name "Camk2d"; gene_status "KNOWN"; gene_type "protein_coding"; transcript_type "protein_coding"; transcript_status "KNOWN"; transcript_name "Camk2d-203"; talon_gene "9580"; talon_transcript "24997"; ccdsid "CCDS38624.1"; havana_transcript "OTTMUST00000057437.5"; level "2"; protein_id "ENSMUSP00000102007.2"; source "HAVANA"; tag "CCDS"; transcript_support_level "1";
chr3	HAVANA	exon	126596960	126597504	.	+	.	gene_id "ENSMUSG00000053819.16"; transcript_id "ENSMUST00000106399.7"; gene_type "protein_coding"; gene_status "KNOWN"; gene_name "Camk2d"; transcript_type "protein_coding"; transcript_status "KNOWN"; transcript_name "Camk2d-203"; exon_number "1"; exon_id "ENSMUSE00001349182.1"; talon_gene "9580"; talon_transcript "24997"; talon_exon "130658"; ccdsid "CCDS38624.1"; exon_status "KNOWN"; level "2"; protein_id "ENSMUSP00000102007.2"; source "HAVANA"; tag "CCDS";
chr3	HAVANA	exon	126599066	126599160	.	+	.	gene_id "ENSMUSG00000053819.16"; transcript_id "ENSMUST00000106399.7"; gene_type "protein_coding"; gene_status "KNOWN"; gene_name "Camk2d"; transcript_type "protein_coding"; transcript_status "KNOWN"; transcript_name "Camk2d-203"; exon_number "2"; exon_id "ENSMUSE00001347516.1"; talon_gene "9580"; talon_transcript "24997"; talon_exon "130618"; ccdsid "CCDS80015.1"; exon_status "KNOWN"; level "2"; protein_id "ENSMUSP00000102010.1"; source "HAVANA"; tag "CCDS";
chr3	HAVANA	exon	126684660	126684719	.	+	.	gene_id "ENSMUSG00000053819.16"; transcript_id "ENSMUST00000106399.7"; gene_type "protein_coding"; gene_status "KNOWN"; gene_name "Camk2d"; transcript_type "protein_coding"; transcript_status "KNOWN"; transcript_name "Camk2d-203"; exon_number "3"; exon_id "ENSMUSE00001209478.1"; talon_gene "9580"; talon_transcript "24997"; talon_exon "130623"; ccdsid "CCDS80015.1"; exon_status "KNOWN"; level "2"; protein_id "ENSMUSP00000102010.1"; source "HAVANA"; tag "CCDS";
chr3	HAVANA	exon	126729407	126729461	.	+	.	gene_id "ENSMUSG00000053819.16"; transcript_id "ENSMUST00000106399.7"; gene_type "protein_coding"; gene_status "KNOWN"; gene_name "Camk2d"; transcript_type "protein_coding"; transcript_status "KNOWN"; transcript_name "Camk2d-203"; exon_number "4"; exon_id "ENSMUSE00001310464.1"; talon_gene "9580"; talon_transcript "24997"; talon_exon "130625"; ccdsid "CCDS80015.1"; exon_status "KNOWN"; level "2"; protein_id "ENSMUSP00000102010.1"; source "HAVANA"; tag "CCDS";
chr3	HAVANA	exon	126767514	126767579	.	+	.	gene_id "ENSMUSG00000053819.16"; transcript_id "ENSMUST00000106399.7"; gene_type "protein_coding"; gene_status "KNOWN"; gene_name "Camk2d"; transcript_type "protein_coding"; transcript_status "KNOWN"; transcript_name "Camk2d-203"; exon_number "5"; exon_id "ENSMUSE00001218680.1"; talon_gene "9580"; talon_transcript "24997"; talon_exon "130627"; ccdsid "CCDS80015.1"; exon_status "KNOWN"; level "2"; protein_id "ENSMUSP00000102010.1"; source "HAVANA"; tag "CCDS";
chr3	HAVANA	exon	126771774	126771846	.	+	.	gene_id "ENSMUSG00000053819.16"; transcript_id "ENSMUST00000106399.7"; gene_type "protein_coding"; gene_status "KNOWN"; gene_name "Camk2d"; transcript_type "protein_coding"; transcript_status "KNOWN"; transcript_name "Camk2d-203"; exon_number "6"; exon_id "ENSMUSE00000503694.1"; talon_gene "9580"; talon_transcript "24997"; talon_exon "130660"; ccdsid "CCDS38624.1"; exon_status "KNOWN"; level "2"; protein_id "ENSMUSP00000102007.2"; source "HAVANA"; tag "CCDS";
chr3	HAVANA	exon	126780360	126780462	.	+	.	gene_id "ENSMUSG00000053819.16"; transcript_id "ENSMUST00000106399.7"; gene_type "protein_coding"; gene_status "KNOWN"; gene_name "Camk2d"; transcript_type "protein_coding"; transcript_status "KNOWN"; transcript_name "Camk2d-203"; exon_number "7"; exon_id "ENSMUSE00001284511.1"; talon_gene "9580"; talon_transcript "24997"; talon_exon "130631"; ccdsid "CCDS80015.1"; exon_status "KNOWN"; level "2"; protein_id "ENSMUSP00000102010.1"; source "HAVANA"; tag "CCDS";
chr3	HAVANA	exon	126783955	126784038	.	+	.	gene_id "ENSMUSG00000053819.16"; transcript_id "ENSMUST00000106399.7"; gene_type "protein_coding"; gene_status "KNOWN"; gene_name "Camk2d"; transcript_type "protein_coding"; transcript_status "KNOWN"; transcript_name "Camk2d-203"; exon_number "8"; exon_id "ENSMUSE00001257168.1"; talon_gene "9580"; talon_transcript "24997"; talon_exon "130633"; ccdsid "CCDS80015.1"; exon_status "KNOWN"; level "2"; protein_id "ENSMUSP00000102010.1"; source "HAVANA"; tag "CCDS";
chr3	HAVANA	exon	126795364	126795458	.	+	.	gene_id "ENSMUSG00000053819.16"; transcript_id "ENSMUST00000106399.7"; gene_type "protein_coding"; gene_status "KNOWN"; gene_name "Camk2d"; transcript_type "protein_coding"; transcript_status "KNOWN"; transcript_name "Camk2d-203"; exon_number "9"; exon_id "ENSMUSE00001265498.1"; talon_gene "9580"; talon_transcript "24997"; talon_exon "130635"; ccdsid "CCDS80015.1"; exon_status "KNOWN"; level "2"; protein_id "ENSMUSP00000102010.1"; source "HAVANA"; tag "CCDS";
chr3	HAVANA	exon	126796838	126796960	.	+	.	gene_id "ENSMUSG00000053819.16"; transcript_id "ENSMUST00000106399.7"; gene_type "protein_coding"; gene_status "KNOWN"; gene_name "Camk2d"; transcript_type "protein_coding"; transcript_status "KNOWN"; transcript_name "Camk2d-203"; exon_number "10"; exon_id "ENSMUSE00001206926.1"; talon_gene "9580"; talon_transcript "24997"; talon_exon "130637"; ccdsid "CCDS80015.1"; exon_status "KNOWN"; level "2"; protein_id "ENSMUSP00000102010.1"; source "HAVANA"; tag "CCDS";
chr3	HAVANA	exon	126797702	126797785	.	+	.	gene_id "ENSMUSG00000053819.16"; transcript_id "ENSMUST00000106399.7"; gene_type "protein_coding"; gene_status "KNOWN"; gene_name "Camk2d"; transcript_type "protein_coding"; transcript_status "KNOWN"; transcript_name "Camk2d-203"; exon_number "11"; exon_id "ENSMUSE00001279556.1"; talon_gene "9580"; talon_transcript "24997"; talon_exon "130639"; ccdsid "CCDS80015.1"; exon_status "KNOWN"; level "2"; protein_id "ENSMUSP00000102010.1"; source "HAVANA"; tag "CCDS";
chr3	HAVANA	exon	126798238	126798280	.	+	.	gene_id "ENSMUSG00000053819.16"; transcript_id "ENSMUST00000106399.7"; gene_type "protein_coding"; gene_status "KNOWN"; gene_name "Camk2d"; transcript_type "protein_coding"; transcript_status "KNOWN"; transcript_name "Camk2d-203"; exon_number "12"; exon_id "ENSMUSE00001275004.1"; talon_gene "9580"; talon_transcript "24997"; talon_exon "130641"; ccdsid "CCDS80015.1"; exon_status "KNOWN"; level "2"; protein_id "ENSMUSP00000102010.1"; source "HAVANA"; tag "CCDS";
chr3	HAVANA	exon	126801724	126801761	.	+	.	gene_id "ENSMUSG00000053819.16"; transcript_id "ENSMUST00000106399.7"; gene_type "protein_coding"; gene_status "KNOWN"; gene_name "Camk2d"; transcript_type "protein_coding"; transcript_status "KNOWN"; transcript_name "Camk2d-203"; exon_number "13"; exon_id "ENSMUSE00001304637.1"; talon_gene "9580"; talon_transcript "24997"; talon_exon "130643"; ccdsid "CCDS80015.1"; exon_status "KNOWN"; level "2"; protein_id "ENSMUSP00000102010.1"; source "HAVANA"; tag "CCDS";
chr3	HAVANA	exon	126805857	126805916	.	+	.	gene_id "ENSMUSG00000053819.16"; transcript_id "ENSMUST00000106399.7"; gene_type "protein_coding"; gene_status "KNOWN"; gene_name "Camk2d"; transcript_type "protein_coding"; transcript_status "KNOWN"; transcript_name "Camk2d-203"; exon_number "14"; exon_id "ENSMUSE00001273952.1"; talon_gene "9580"; talon_transcript "24997"; talon_exon "130645"; ccdsid "CCDS80015.1"; exon_status "KNOWN"; level "2"; protein_id "ENSMUSP00000102010.1"; source "HAVANA"; tag "CCDS";
chr3	HAVANA	exon	126808208	126808249	.	+	.	gene_id "ENSMUSG00000053819.16"; transcript_id "ENSMUST00000106399.7"; gene_type "protein_coding"; gene_status "KNOWN"; gene_name "Camk2d"; transcript_type "protein_coding"; transcript_status "KNOWN"; transcript_name "Camk2d-203"; exon_number "15"; exon_id "ENSMUSE00000417080.3"; talon_gene "9580"; talon_transcript "24997"; talon_exon "130647"; ccdsid "CCDS80015.1"; exon_status "KNOWN"; level "2"; protein_id "ENSMUSP00000102010.1"; source "HAVANA"; tag "CCDS";
chr3	HAVANA	exon	126810639	126810687	.	+	.	gene_id "ENSMUSG00000053819.16"; transcript_id "ENSMUST00000106399.7"; gene_type "protein_coding"; gene_status "KNOWN"; gene_name "Camk2d"; transcript_type "protein_coding"; transcript_status "KNOWN"; transcript_name "Camk2d-203"; exon_number "16"; exon_id "ENSMUSE00001279498.1"; talon_gene "9580"; talon_transcript "24997"; talon_exon "130649"; ccdsid "CCDS80015.1"; exon_status "KNOWN"; level "2"; protein_id "ENSMUSP00000102010.1"; source "HAVANA"; tag "CCDS";
chr3	HAVANA	exon	126834574	126834649	.	+	.	gene_id "ENSMUSG00000053819.16"; transcript_id "ENSMUST00000106399.7"; gene_type "protein_coding"; gene_status "KNOWN"; gene_name "Camk2d"; transcript_type "protein_coding"; transcript_status "KNOWN"; transcript_name "Camk2d-203"; exon_number "17"; exon_id "ENSMUSE00001262029.1"; talon_gene "9580"; talon_transcript "24997"; talon_exon "130651"; ccdsid "CCDS80015.1"; exon_status "KNOWN"; level "2"; protein_id "ENSMUSP00000102010.1"; source "HAVANA"; tag "CCDS";
chr3	HAVANA	exon	126838263	126838357	.	+	.	gene_id "ENSMUSG00000053819.16"; transcript_id "ENSMUST00000106399.7"; gene_type "protein_coding"; gene_status "KNOWN"; gene_name "Camk2d"; transcript_type "protein_coding"; transcript_status "KNOWN"; transcript_name "Camk2d-203"; exon_number "18"; exon_id "ENSMUSE00001211647.1"; talon_gene "9580"; talon_transcript "24997"; talon_exon "130653"; ccdsid "CCDS80015.1"; exon_status "KNOWN"; level "2"; protein_id "ENSMUSP00000102010.1"; source "HAVANA"; tag "CCDS";
chr3	HAVANA	exon	126840137	126840365	.	+	.	gene_id "ENSMUSG00000053819.16"; transcript_id "ENSMUST00000106399.7"; gene_type "protein_coding"; gene_status "KNOWN"; gene_name "Camk2d"; transcript_type "protein_coding"; transcript_status "KNOWN"; transcript_name "Camk2d-203"; exon_number "19"; exon_id "ENSMUSE00001239129.1"; talon_gene "9580"; talon_transcript "24997"; talon_exon "130655"; ccdsid "CCDS80015.1"; exon_status "KNOWN"; level "2"; protein_id "ENSMUSP00000102010.1"; source "HAVANA"; tag "CCDS";
chr3	HAVANA	exon	126842758	126844911	.	+	.	gene_id "ENSMUSG00000053819.16"; transcript_id "ENSMUST00000106399.7"; gene_type "protein_coding"; gene_status "KNOWN"; gene_name "Camk2d"; transcript_type "protein_coding"; transcript_status "KNOWN"; transcript_name "Camk2d-203"; exon_number "20"; exon_id "ENSMUSE00001349405.1"; talon_gene "9580"; talon_transcript "24997"; talon_exon "130662"; ccdsid "CCDS38624.1"; exon_status "KNOWN"; level "2"; protein_id "ENSMUSP00000102007.2"; source "HAVANA"; tag "CCDS";
chr3	HAVANA	transcript	126596998	126844915	.	+	.	gene_id "ENSMUSG00000053819.16"; transcript_id "ENSMUST00000066466.12"; gene_name "Camk2d"; gene_status "KNOWN"; gene_type "protein_coding"; transcript_type "protein_coding"; transcript_status "KNOWN"; transcript_name "Camk2d-202"; talon_gene "9580"; talon_transcript "24998"; ccdsid "CCDS80016.1"; havana_transcript "OTTMUST00000090445.5"; level "2"; protein_id "ENSMUSP00000063359.7"; source "HAVANA"; tag "CCDS"; transcript_support_level "1";
chr3	HAVANA	exon	126596998	126597504	.	+	.	gene_id "ENSMUSG00000053819.16"; transcript_id "ENSMUST00000066466.12"; gene_type "protein_coding"; gene_status "KNOWN"; gene_name "Camk2d"; transcript_type "protein_coding"; transcript_status "KNOWN"; transcript_name "Camk2d-202"; exon_number "1"; exon_id "ENSMUSE00001357603.1"; talon_gene "9580"; talon_transcript "24998"; talon_exon "130663"; ccdsid "CCDS80016.1"; exon_status "KNOWN"; level "2"; protein_id "ENSMUSP00000063359.7"; source "HAVANA"; tag "CCDS";
chr3	HAVANA	exon	126599066	126599160	.	+	.	gene_id "ENSMUSG00000053819.16"; transcript_id "ENSMUST00000066466.12"; gene_type "protein_coding"; gene_status "KNOWN"; gene_name "Camk2d"; transcript_type "protein_coding"; transcript_status "KNOWN"; transcript_name "Camk2d-202"; exon_number "2"; exon_id "ENSMUSE00001347516.1"; talon_gene "9580"; talon_transcript "24998"; talon_exon "130618"; ccdsid "CCDS80015.1"; exon_status "KNOWN"; level "2"; protein_id "ENSMUSP00000102010.1"; source "HAVANA"; tag "CCDS";
chr3	HAVANA	exon	126684660	126684719	.	+	.	gene_id "ENSMUSG00000053819.16"; transcript_id "ENSMUST00000066466.12"; gene_type "protein_coding"; gene_status "KNOWN"; gene_name "Camk2d"; transcript_type "protein_coding"; transcript_status "KNOWN"; transcript_name "Camk2d-202"; exon_number "3"; exon_id "ENSMUSE00001209478.1"; talon_gene "9580"; talon_transcript "24998"; talon_exon "130623"; ccdsid "CCDS80015.1"; exon_status "KNOWN"; level "2"; protein_id "ENSMUSP00000102010.1"; source "HAVANA"; tag "CCDS";
chr3	HAVANA	exon	126729407	126729461	.	+	.	gene_id "ENSMUSG00000053819.16"; transcript_id "ENSMUST00000066466.12"; gene_type "protein_coding"; gene_status "KNOWN"; gene_name "Camk2d"; transcript_type "protein_coding"; transcript_status "KNOWN"; transcript_name "Camk2d-202"; exon_number "4"; exon_id "ENSMUSE00001310464.1"; talon_gene "9580"; talon_transcript "24998"; talon_exon "130625"; ccdsid "CCDS80015.1"; exon_status "KNOWN"; level "2"; protein_id "ENSMUSP00000102010.1"; source "HAVANA"; tag "CCDS";
chr3	HAVANA	exon	126767514	126767579	.	+	.	gene_id "ENSMUSG00000053819.16"; transcript_id "ENSMUST00000066466.12"; gene_type "protein_coding"; gene_status "KNOWN"; gene_name "Camk2d"; transcript_type "protein_coding"; transcript_status "KNOWN"; transcript_name "Camk2d-202"; exon_number "5"; exon_id "ENSMUSE00001218680.1"; talon_gene "9580"; talon_transcript "24998"; talon_exon "130627"; ccdsid "CCDS80015.1"; exon_status "KNOWN"; level "2"; protein_id "ENSMUSP00000102010.1"; source "HAVANA"; tag "CCDS";
chr3	HAVANA	exon	126770785	126770857	.	+	.	gene_id "ENSMUSG00000053819.16"; transcript_id "ENSMUST00000066466.12"; gene_type "protein_coding"; gene_status "KNOWN"; gene_name "Camk2d"; transcript_type "protein_coding"; transcript_status "KNOWN"; transcript_name "Camk2d-202"; exon_number "6"; exon_id "ENSMUSE00000174862.1"; talon_gene "9580"; talon_transcript "24998"; talon_exon "130629"; ccdsid "CCDS80015.1"; exon_status "KNOWN"; level "2"; protein_id "ENSMUSP00000102010.1"; source "HAVANA"; tag "CCDS";
chr3	HAVANA	exon	126780360	126780462	.	+	.	gene_id "ENSMUSG00000053819.16"; transcript_id "ENSMUST00000066466.12"; gene_type "protein_coding"; gene_status "KNOWN"; gene_name "Camk2d"; transcript_type "protein_coding"; transcript_status "KNOWN"; transcript_name "Camk2d-202"; exon_number "7"; exon_id "ENSMUSE00001284511.1"; talon_gene "9580"; talon_transcript "24998"; talon_exon "130631"; ccdsid "CCDS80015.1"; exon_status "KNOWN"; level "2"; protein_id "ENSMUSP00000102010.1"; source "HAVANA"; tag "CCDS";
chr3	HAVANA	exon	126783955	126784038	.	+	.	gene_id "ENSMUSG00000053819.16"; transcript_id "ENSMUST00000066466.12"; gene_type "protein_coding"; gene_status "KNOWN"; gene_name "Camk2d"; transcript_type "protein_coding"; transcript_status "KNOWN"; transcript_name "Camk2d-202"; exon_number "8"; exon_id "ENSMUSE00001257168.1"; talon_gene "9580"; talon_transcript "24998"; talon_exon "130633"; ccdsid "CCDS80015.1"; exon_status "KNOWN"; level "2"; protein_id "ENSMUSP00000102010.1"; source "HAVANA"; tag "CCDS";
chr3	HAVANA	exon	126795364	126795458	.	+	.	gene_id "ENSMUSG00000053819.16"; transcript_id "ENSMUST00000066466.12"; gene_type "protein_coding"; gene_status "KNOWN"; gene_name "Camk2d"; transcript_type "protein_coding"; transcript_status "KNOWN"; transcript_name "Camk2d-202"; exon_number "9"; exon_id "ENSMUSE00001265498.1"; talon_gene "9580"; talon_transcript "24998"; talon_exon "130635"; ccdsid "CCDS80015.1"; exon_status "KNOWN"; level "2"; protein_id "ENSMUSP00000102010.1"; source "HAVANA"; tag "CCDS";
chr3	HAVANA	exon	126796838	126796960	.	+	.	gene_id "ENSMUSG00000053819.16"; transcript_id "ENSMUST00000066466.12"; gene_type "protein_coding"; gene_status "KNOWN"; gene_name "Camk2d"; transcript_type "protein_coding"; transcript_status "KNOWN"; transcript_name "Camk2d-202"; exon_number "10"; exon_id "ENSMUSE00001206926.1"; talon_gene "9580"; talon_transcript "24998"; talon_exon "130637"; ccdsid "CCDS80015.1"; exon_status "KNOWN"; level "2"; protein_id "ENSMUSP00000102010.1"; source "HAVANA"; tag "CCDS";
chr3	HAVANA	exon	126797702	126797785	.	+	.	gene_id "ENSMUSG00000053819.16"; transcript_id "ENSMUST00000066466.12"; gene_type "protein_coding"; gene_status "KNOWN"; gene_name "Camk2d"; transcript_type "protein_coding"; transcript_status "KNOWN"; transcript_name "Camk2d-202"; exon_number "11"; exon_id "ENSMUSE00001279556.1"; talon_gene "9580"; talon_transcript "24998"; talon_exon "130639"; ccdsid "CCDS80015.1"; exon_status "KNOWN"; level "2"; protein_id "ENSMUSP00000102010.1"; source "HAVANA"; tag "CCDS";
chr3	HAVANA	exon	126798238	126798280	.	+	.	gene_id "ENSMUSG00000053819.16"; transcript_id "ENSMUST00000066466.12"; gene_type "protein_coding"; gene_status "KNOWN"; gene_name "Camk2d"; transcript_type "protein_coding"; transcript_status "KNOWN"; transcript_name "Camk2d-202"; exon_number "12"; exon_id "ENSMUSE00001275004.1"; talon_gene "9580"; talon_transcript "24998"; talon_exon "130641"; ccdsid "CCDS80015.1"; exon_status "KNOWN"; level "2"; protein_id "ENSMUSP00000102010.1"; source "HAVANA"; tag "CCDS";
chr3	HAVANA	exon	126801724	126801761	.	+	.	gene_id "ENSMUSG00000053819.16"; transcript_id "ENSMUST00000066466.12"; gene_type "protein_coding"; gene_status "KNOWN"; gene_name "Camk2d"; transcript_type "protein_coding"; transcript_status "KNOWN"; transcript_name "Camk2d-202"; exon_number "13"; exon_id "ENSMUSE00001304637.1"; talon_gene "9580"; talon_transcript "24998"; talon_exon "130643"; ccdsid "CCDS80015.1"; exon_status "KNOWN"; level "2"; protein_id "ENSMUSP00000102010.1"; source "HAVANA"; tag "CCDS";
chr3	HAVANA	exon	126808208	126808249	.	+	.	gene_id "ENSMUSG00000053819.16"; transcript_id "ENSMUST00000066466.12"; gene_type "protein_coding"; gene_status "KNOWN"; gene_name "Camk2d"; transcript_type "protein_coding"; transcript_status "KNOWN"; transcript_name "Camk2d-202"; exon_number "14"; exon_id "ENSMUSE00000417080.3"; talon_gene "9580"; talon_transcript "24998"; talon_exon "130647"; ccdsid "CCDS80015.1"; exon_status "KNOWN"; level "2"; protein_id "ENSMUSP00000102010.1"; source "HAVANA"; tag "CCDS";
chr3	HAVANA	exon	126810639	126810687	.	+	.	gene_id "ENSMUSG00000053819.16"; transcript_id "ENSMUST00000066466.12"; gene_type "protein_coding"; gene_status "KNOWN"; gene_name "Camk2d"; transcript_type "protein_coding"; transcript_status "KNOWN"; transcript_name "Camk2d-202"; exon_number "15"; exon_id "ENSMUSE00001279498.1"; talon_gene "9580"; talon_transcript "24998"; talon_exon "130649"; ccdsid "CCDS80015.1"; exon_status "KNOWN"; level "2"; protein_id "ENSMUSP00000102010.1"; source "HAVANA"; tag "CCDS";
chr3	HAVANA	exon	126834574	126834649	.	+	.	gene_id "ENSMUSG00000053819.16"; transcript_id "ENSMUST00000066466.12"; gene_type "protein_coding"; gene_status "KNOWN"; gene_name "Camk2d"; transcript_type "protein_coding"; transcript_status "KNOWN"; transcript_name "Camk2d-202"; exon_number "16"; exon_id "ENSMUSE00001262029.1"; talon_gene "9580"; talon_transcript "24998"; talon_exon "130651"; ccdsid "CCDS80015.1"; exon_status "KNOWN"; level "2"; protein_id "ENSMUSP00000102010.1"; source "HAVANA"; tag "CCDS";
chr3	HAVANA	exon	126838263	126838357	.	+	.	gene_id "ENSMUSG00000053819.16"; transcript_id "ENSMUST00000066466.12"; gene_type "protein_coding"; gene_status "KNOWN"; gene_name "Camk2d"; transcript_type "protein_coding"; transcript_status "KNOWN"; transcript_name "Camk2d-202"; exon_number "17"; exon_id "ENSMUSE00001211647.1"; talon_gene "9580"; talon_transcript "24998"; talon_exon "130653"; ccdsid "CCDS80015.1"; exon_status "KNOWN"; level "2"; protein_id "ENSMUSP00000102010.1"; source "HAVANA"; tag "CCDS";
chr3	HAVANA	exon	126840137	126840365	.	+	.	gene_id "ENSMUSG00000053819.16"; transcript_id "ENSMUST00000066466.12"; gene_type "protein_coding"; gene_status "KNOWN"; gene_name "Camk2d"; transcript_type "protein_coding"; transcript_status "KNOWN"; transcript_name "Camk2d-202"; exon_number "18"; exon_id "ENSMUSE00001239129.1"; talon_gene "9580"; talon_transcript "24998"; talon_exon "130655"; ccdsid "CCDS80015.1"; exon_status "KNOWN"; level "2"; protein_id "ENSMUSP00000102010.1"; source "HAVANA"; tag "CCDS";
chr3	HAVANA	exon	126842758	126844915	.	+	.	gene_id "ENSMUSG00000053819.16"; transcript_id "ENSMUST00000066466.12"; gene_type "protein_coding"; gene_status "KNOWN"; gene_name "Camk2d"; transcript_type "protein_coding"; transcript_status "KNOWN"; transcript_name "Camk2d-202"; exon_number "19"; exon_id "ENSMUSE00000730518.2"; talon_gene "9580"; talon_transcript "24998"; talon_exon "130665"; ccdsid "CCDS80016.1"; exon_status "KNOWN"; level "2"; protein_id "ENSMUSP00000063359.7"; source "HAVANA"; tag "CCDS";
chr3	HAVANA	transcript	126597005	126818800	.	+	.	gene_id "ENSMUSG00000053819.16"; transcript_id "ENSMUST00000163226.7"; gene_name "Camk2d"; gene_status "KNOWN"; gene_type "protein_coding"; transcript_type "protein_coding"; transcript_status "KNOWN"; transcript_name "Camk2d-216"; talon_gene "9580"; talon_transcript "24999"; ccdsid "CCDS80017.1"; havana_transcript "OTTMUST00000090441.3"; level "2"; protein_id "ENSMUSP00000133019.1"; source "HAVANA"; tag "CCDS"; transcript_support_level "1";
chr3	HAVANA	exon	126597005	126597504	.	+	.	gene_id "ENSMUSG00000053819.16"; transcript_id "ENSMUST00000163226.7"; gene_type "protein_coding"; gene_status "KNOWN"; gene_name "Camk2d"; transcript_type "protein_coding"; transcript_status "KNOWN"; transcript_name "Camk2d-216"; exon_number "1"; exon_id "ENSMUSE00000894776.1"; talon_gene "9580"; talon_transcript "24999"; talon_exon "130666"; ccdsid "CCDS80017.1"; exon_status "KNOWN"; level "2"; protein_id "ENSMUSP00000133019.1"; source "HAVANA"; tag "CCDS";
chr3	HAVANA	exon	126599066	126599160	.	+	.	gene_id "ENSMUSG00000053819.16"; transcript_id "ENSMUST00000163226.7"; gene_type "protein_coding"; gene_status "KNOWN"; gene_name "Camk2d"; transcript_type "protein_coding"; transcript_status "KNOWN"; transcript_name "Camk2d-216"; exon_number "2"; exon_id "ENSMUSE00001347516.1"; talon_gene "9580"; talon_transcript "24999"; talon_exon "130618"; ccdsid "CCDS80015.1"; exon_status "KNOWN"; level "2"; protein_id "ENSMUSP00000102010.1"; source "HAVANA"; tag "CCDS";
chr3	HAVANA	exon	126684660	126684719	.	+	.	gene_id "ENSMUSG00000053819.16"; transcript_id "ENSMUST00000163226.7"; gene_type "protein_coding"; gene_status "KNOWN"; gene_name "Camk2d"; transcript_type "protein_coding"; transcript_status "KNOWN"; transcript_name "Camk2d-216"; exon_number "3"; exon_id "ENSMUSE00001209478.1"; talon_gene "9580"; talon_transcript "24999"; talon_exon "130623"; ccdsid "CCDS80015.1"; exon_status "KNOWN"; level "2"; protein_id "ENSMUSP00000102010.1"; source "HAVANA"; tag "CCDS";
chr3	HAVANA	exon	126729407	126729461	.	+	.	gene_id "ENSMUSG00000053819.16"; transcript_id "ENSMUST00000163226.7"; gene_type "protein_coding"; gene_status "KNOWN"; gene_name "Camk2d"; transcript_type "protein_coding"; transcript_status "KNOWN"; transcript_name "Camk2d-216"; exon_number "4"; exon_id "ENSMUSE00001310464.1"; talon_gene "9580"; talon_transcript "24999"; talon_exon "130625"; ccdsid "CCDS80015.1"; exon_status "KNOWN"; level "2"; protein_id "ENSMUSP00000102010.1"; source "HAVANA"; tag "CCDS";
chr3	HAVANA	exon	126767514	126767579	.	+	.	gene_id "ENSMUSG00000053819.16"; transcript_id "ENSMUST00000163226.7"; gene_type "protein_coding"; gene_status "KNOWN"; gene_name "Camk2d"; transcript_type "protein_coding"; transcript_status "KNOWN"; transcript_name "Camk2d-216"; exon_number "5"; exon_id "ENSMUSE00001218680.1"; talon_gene "9580"; talon_transcript "24999"; talon_exon "130627"; ccdsid "CCDS80015.1"; exon_status "KNOWN"; level "2"; protein_id "ENSMUSP00000102010.1"; source "HAVANA"; tag "CCDS";
chr3	HAVANA	exon	126770785	126770857	.	+	.	gene_id "ENSMUSG00000053819.16"; transcript_id "ENSMUST00000163226.7"; gene_type "protein_coding"; gene_status "KNOWN"; gene_name "Camk2d"; transcript_type "protein_coding"; transcript_status "KNOWN"; transcript_name "Camk2d-216"; exon_number "6"; exon_id "ENSMUSE00000174862.1"; talon_gene "9580"; talon_transcript "24999"; talon_exon "130629"; ccdsid "CCDS80015.1"; exon_status "KNOWN"; level "2"; protein_id "ENSMUSP00000102010.1"; source "HAVANA"; tag "CCDS";
chr3	HAVANA	exon	126780360	126780462	.	+	.	gene_id "ENSMUSG00000053819.16"; transcript_id "ENSMUST00000163226.7"; gene_type "protein_coding"; gene_status "KNOWN"; gene_name "Camk2d"; transcript_type "protein_coding"; transcript_status "KNOWN"; transcript_name "Camk2d-216"; exon_number "7"; exon_id "ENSMUSE00001284511.1"; talon_gene "9580"; talon_transcript "24999"; talon_exon "130631"; ccdsid "CCDS80015.1"; exon_status "KNOWN"; level "2"; protein_id "ENSMUSP00000102010.1"; source "HAVANA"; tag "CCDS";
chr3	HAVANA	exon	126783955	126784038	.	+	.	gene_id "ENSMUSG00000053819.16"; transcript_id "ENSMUST00000163226.7"; gene_type "protein_coding"; gene_status "KNOWN"; gene_name "Camk2d"; transcript_type "protein_coding"; transcript_status "KNOWN"; transcript_name "Camk2d-216"; exon_number "8"; exon_id "ENSMUSE00001257168.1"; talon_gene "9580"; talon_transcript "24999"; talon_exon "130633"; ccdsid "CCDS80015.1"; exon_status "KNOWN"; level "2"; protein_id "ENSMUSP00000102010.1"; source "HAVANA"; tag "CCDS";
chr3	HAVANA	exon	126795364	126795458	.	+	.	gene_id "ENSMUSG00000053819.16"; transcript_id "ENSMUST00000163226.7"; gene_type "protein_coding"; gene_status "KNOWN"; gene_name "Camk2d"; transcript_type "protein_coding"; transcript_status "KNOWN"; transcript_name "Camk2d-216"; exon_number "9"; exon_id "ENSMUSE00001265498.1"; talon_gene "9580"; talon_transcript "24999"; talon_exon "130635"; ccdsid "CCDS80015.1"; exon_status "KNOWN"; level "2"; protein_id "ENSMUSP00000102010.1"; source "HAVANA"; tag "CCDS";
chr3	HAVANA	exon	126796838	126796960	.	+	.	gene_id "ENSMUSG00000053819.16"; transcript_id "ENSMUST00000163226.7"; gene_type "protein_coding"; gene_status "KNOWN"; gene_name "Camk2d"; transcript_type "protein_coding"; transcript_status "KNOWN"; transcript_name "Camk2d-216"; exon_number "10"; exon_id "ENSMUSE00001206926.1"; talon_gene "9580"; talon_transcript "24999"; talon_exon "130637"; ccdsid "CCDS80015.1"; exon_status "KNOWN"; level "2"; protein_id "ENSMUSP00000102010.1"; source "HAVANA"; tag "CCDS";
chr3	HAVANA	exon	126797702	126797785	.	+	.	gene_id "ENSMUSG00000053819.16"; transcript_id "ENSMUST00000163226.7"; gene_type "protein_coding"; gene_status "KNOWN"; gene_name "Camk2d"; transcript_type "protein_coding"; transcript_status "KNOWN"; transcript_name "Camk2d-216"; exon_number "11"; exon_id "ENSMUSE00001279556.1"; talon_gene "9580"; talon_transcript "24999"; talon_exon "130639"; ccdsid "CCDS80015.1"; exon_status "KNOWN"; level "2"; protein_id "ENSMUSP00000102010.1"; source "HAVANA"; tag "CCDS";
chr3	HAVANA	exon	126798238	126798280	.	+	.	gene_id "ENSMUSG00000053819.16"; transcript_id "ENSMUST00000163226.7"; gene_type "protein_coding"; gene_status "KNOWN"; gene_name "Camk2d"; transcript_type "protein_coding"; transcript_status "KNOWN"; transcript_name "Camk2d-216"; exon_number "12"; exon_id "ENSMUSE00001275004.1"; talon_gene "9580"; talon_transcript "24999"; talon_exon "130641"; ccdsid "CCDS80015.1"; exon_status "KNOWN"; level "2"; protein_id "ENSMUSP00000102010.1"; source "HAVANA"; tag "CCDS";
chr3	HAVANA	exon	126801724	126801761	.	+	.	gene_id "ENSMUSG00000053819.16"; transcript_id "ENSMUST00000163226.7"; gene_type "protein_coding"; gene_status "KNOWN"; gene_name "Camk2d"; transcript_type "protein_coding"; transcript_status "KNOWN"; transcript_name "Camk2d-216"; exon_number "13"; exon_id "ENSMUSE00001304637.1"; talon_gene "9580"; talon_transcript "24999"; talon_exon "130643"; ccdsid "CCDS80015.1"; exon_status "KNOWN"; level "2"; protein_id "ENSMUSP00000102010.1"; source "HAVANA"; tag "CCDS";
chr3	HAVANA	exon	126810639	126810687	.	+	.	gene_id "ENSMUSG00000053819.16"; transcript_id "ENSMUST00000163226.7"; gene_type "protein_coding"; gene_status "KNOWN"; gene_name "Camk2d"; transcript_type "protein_coding"; transcript_status "KNOWN"; transcript_name "Camk2d-216"; exon_number "14"; exon_id "ENSMUSE00001279498.1"; talon_gene "9580"; talon_transcript "24999"; talon_exon "130649"; ccdsid "CCDS80015.1"; exon_status "KNOWN"; level "2"; protein_id "ENSMUSP00000102010.1"; source "HAVANA"; tag "CCDS";
chr3	HAVANA	exon	126816065	126818800	.	+	.	gene_id "ENSMUSG00000053819.16"; transcript_id "ENSMUST00000163226.7"; gene_type "protein_coding"; gene_status "KNOWN"; gene_name "Camk2d"; transcript_type "protein_coding"; transcript_status "KNOWN"; transcript_name "Camk2d-216"; exon_number "15"; exon_id "ENSMUSE00000889907.2"; talon_gene "9580"; talon_transcript "24999"; talon_exon "130669"; ccdsid "CCDS80017.1"; exon_status "KNOWN"; level "2"; protein_id "ENSMUSP00000133019.1"; source "HAVANA"; tag "CCDS";
chr3	HAVANA	transcript	126597007	126846326	.	+	.	gene_id "ENSMUSG00000053819.16"; transcript_id "ENSMUST00000199300.4"; gene_name "Camk2d"; gene_status "KNOWN"; gene_type "protein_coding"; transcript_type "protein_coding"; transcript_status "KNOWN"; transcript_name "Camk2d-226"; talon_gene "9580"; talon_transcript "25000"; ccdsid "CCDS17823.1"; havana_transcript "OTTMUST00000057430.5"; level "2"; protein_id "ENSMUSP00000143504.1"; source "HAVANA"; tag "CCDS"; transcript_support_level "1";
chr3	HAVANA	exon	126597007	126597504	.	+	.	gene_id "ENSMUSG00000053819.16"; transcript_id "ENSMUST00000199300.4"; gene_type "protein_coding"; gene_status "KNOWN"; gene_name "Camk2d"; transcript_type "protein_coding"; transcript_status "KNOWN"; transcript_name "Camk2d-226"; exon_number "1"; exon_id "ENSMUSE00000913774.1"; talon_gene "9580"; talon_transcript "25000"; talon_exon "130670"; ccdsid "CCDS17823.1"; exon_status "KNOWN"; level "2"; protein_id "ENSMUSP00000143504.1"; source "HAVANA"; tag "CCDS";
chr3	HAVANA	exon	126599066	126599160	.	+	.	gene_id "ENSMUSG00000053819.16"; transcript_id "ENSMUST00000199300.4"; gene_type "protein_coding"; gene_status "KNOWN"; gene_name "Camk2d"; transcript_type "protein_coding"; transcript_status "KNOWN"; transcript_name "Camk2d-226"; exon_number "2"; exon_id "ENSMUSE00001347516.1"; talon_gene "9580"; talon_transcript "25000"; talon_exon "130618"; ccdsid "CCDS80015.1"; exon_status "KNOWN"; level "2"; protein_id "ENSMUSP00000102010.1"; source "HAVANA"; tag "CCDS";
chr3	HAVANA	exon	126684660	126684719	.	+	.	gene_id "ENSMUSG00000053819.16"; transcript_id "ENSMUST00000199300.4"; gene_type "protein_coding"; gene_status "KNOWN"; gene_name "Camk2d"; transcript_type "protein_coding"; transcript_status "KNOWN"; transcript_name "Camk2d-226"; exon_number "3"; exon_id "ENSMUSE00001209478.1"; talon_gene "9580"; talon_transcript "25000"; talon_exon "130623"; ccdsid "CCDS80015.1"; exon_status "KNOWN"; level "2"; protein_id "ENSMUSP00000102010.1"; source "HAVANA"; tag "CCDS";
chr3	HAVANA	exon	126729407	126729461	.	+	.	gene_id "ENSMUSG00000053819.16"; transcript_id "ENSMUST00000199300.4"; gene_type "protein_coding"; gene_status "KNOWN"; gene_name "Camk2d"; transcript_type "protein_coding"; transcript_status "KNOWN"; transcript_name "Camk2d-226"; exon_number "4"; exon_id "ENSMUSE00001310464.1"; talon_gene "9580"; talon_transcript "25000"; talon_exon "130625"; ccdsid "CCDS80015.1"; exon_status "KNOWN"; level "2"; protein_id "ENSMUSP00000102010.1"; source "HAVANA"; tag "CCDS";
chr3	HAVANA	exon	126767514	126767579	.	+	.	gene_id "ENSMUSG00000053819.16"; transcript_id "ENSMUST00000199300.4"; gene_type "protein_coding"; gene_status "KNOWN"; gene_name "Camk2d"; transcript_type "protein_coding"; transcript_status "KNOWN"; transcript_name "Camk2d-226"; exon_number "5"; exon_id "ENSMUSE00001218680.1"; talon_gene "9580"; talon_transcript "25000"; talon_exon "130627"; ccdsid "CCDS80015.1"; exon_status "KNOWN"; level "2"; protein_id "ENSMUSP00000102010.1"; source "HAVANA"; tag "CCDS";
chr3	HAVANA	exon	126770785	126770857	.	+	.	gene_id "ENSMUSG00000053819.16"; transcript_id "ENSMUST00000199300.4"; gene_type "protein_coding"; gene_status "KNOWN"; gene_name "Camk2d"; transcript_type "protein_coding"; transcript_status "KNOWN"; transcript_name "Camk2d-226"; exon_number "6"; exon_id "ENSMUSE00000174862.1"; talon_gene "9580"; talon_transcript "25000"; talon_exon "130629"; ccdsid "CCDS80015.1"; exon_status "KNOWN"; level "2"; protein_id "ENSMUSP00000102010.1"; source "HAVANA"; tag "CCDS";
chr3	HAVANA	exon	126780360	126780462	.	+	.	gene_id "ENSMUSG00000053819.16"; transcript_id "ENSMUST00000199300.4"; gene_type "protein_coding"; gene_status "KNOWN"; gene_name "Camk2d"; transcript_type "protein_coding"; transcript_status "KNOWN"; transcript_name "Camk2d-226"; exon_number "7"; exon_id "ENSMUSE00001284511.1"; talon_gene "9580"; talon_transcript "25000"; talon_exon "130631"; ccdsid "CCDS80015.1"; exon_status "KNOWN"; level "2"; protein_id "ENSMUSP00000102010.1"; source "HAVANA"; tag "CCDS";
chr3	HAVANA	exon	126783955	126784038	.	+	.	gene_id "ENSMUSG00000053819.16"; transcript_id "ENSMUST00000199300.4"; gene_type "protein_coding"; gene_status "KNOWN"; gene_name "Camk2d"; transcript_type "protein_coding"; transcript_status "KNOWN"; transcript_name "Camk2d-226"; exon_number "8"; exon_id "ENSMUSE00001257168.1"; talon_gene "9580"; talon_transcript "25000"; talon_exon "130633"; ccdsid "CCDS80015.1"; exon_status "KNOWN"; level "2"; protein_id "ENSMUSP00000102010.1"; source "HAVANA"; tag "CCDS";
chr3	HAVANA	exon	126795364	126795458	.	+	.	gene_id "ENSMUSG00000053819.16"; transcript_id "ENSMUST00000199300.4"; gene_type "protein_coding"; gene_status "KNOWN"; gene_name "Camk2d"; transcript_type "protein_coding"; transcript_status "KNOWN"; transcript_name "Camk2d-226"; exon_number "9"; exon_id "ENSMUSE00001265498.1"; talon_gene "9580"; talon_transcript "25000"; talon_exon "130635"; ccdsid "CCDS80015.1"; exon_status "KNOWN"; level "2"; protein_id "ENSMUSP00000102010.1"; source "HAVANA"; tag "CCDS";
chr3	HAVANA	exon	126796838	126796960	.	+	.	gene_id "ENSMUSG00000053819.16"; transcript_id "ENSMUST00000199300.4"; gene_type "protein_coding"; gene_status "KNOWN"; gene_name "Camk2d"; transcript_type "protein_coding"; transcript_status "KNOWN"; transcript_name "Camk2d-226"; exon_number "10"; exon_id "ENSMUSE00001206926.1"; talon_gene "9580"; talon_transcript "25000"; talon_exon "130637"; ccdsid "CCDS80015.1"; exon_status "KNOWN"; level "2"; protein_id "ENSMUSP00000102010.1"; source "HAVANA"; tag "CCDS";
chr3	HAVANA	exon	126797702	126797785	.	+	.	gene_id "ENSMUSG00000053819.16"; transcript_id "ENSMUST00000199300.4"; gene_type "protein_coding"; gene_status "KNOWN"; gene_name "Camk2d"; transcript_type "protein_coding"; transcript_status "KNOWN"; transcript_name "Camk2d-226"; exon_number "11"; exon_id "ENSMUSE00001279556.1"; talon_gene "9580"; talon_transcript "25000"; talon_exon "130639"; ccdsid "CCDS80015.1"; exon_status "KNOWN"; level "2"; protein_id "ENSMUSP00000102010.1"; source "HAVANA"; tag "CCDS";
chr3	HAVANA	exon	126798238	126798280	.	+	.	gene_id "ENSMUSG00000053819.16"; transcript_id "ENSMUST00000199300.4"; gene_type "protein_coding"; gene_status "KNOWN"; gene_name "Camk2d"; transcript_type "protein_coding"; transcript_status "KNOWN"; transcript_name "Camk2d-226"; exon_number "12"; exon_id "ENSMUSE00001275004.1"; talon_gene "9580"; talon_transcript "25000"; talon_exon "130641"; ccdsid "CCDS80015.1"; exon_status "KNOWN"; level "2"; protein_id "ENSMUSP00000102010.1"; source "HAVANA"; tag "CCDS";
chr3	HAVANA	exon	126801724	126801761	.	+	.	gene_id "ENSMUSG00000053819.16"; transcript_id "ENSMUST00000199300.4"; gene_type "protein_coding"; gene_status "KNOWN"; gene_name "Camk2d"; transcript_type "protein_coding"; transcript_status "KNOWN"; transcript_name "Camk2d-226"; exon_number "13"; exon_id "ENSMUSE00001304637.1"; talon_gene "9580"; talon_transcript "25000"; talon_exon "130643"; ccdsid "CCDS80015.1"; exon_status "KNOWN"; level "2"; protein_id "ENSMUSP00000102010.1"; source "HAVANA"; tag "CCDS";
chr3	HAVANA	exon	126810639	126810687	.	+	.	gene_id "ENSMUSG00000053819.16"; transcript_id "ENSMUST00000199300.4"; gene_type "protein_coding"; gene_status "KNOWN"; gene_name "Camk2d"; transcript_type "protein_coding"; transcript_status "KNOWN"; transcript_name "Camk2d-226"; exon_number "14"; exon_id "ENSMUSE00001279498.1"; talon_gene "9580"; talon_transcript "25000"; talon_exon "130649"; ccdsid "CCDS80015.1"; exon_status "KNOWN"; level "2"; protein_id "ENSMUSP00000102010.1"; source "HAVANA"; tag "CCDS";
chr3	HAVANA	exon	126834574	126834649	.	+	.	gene_id "ENSMUSG00000053819.16"; transcript_id "ENSMUST00000199300.4"; gene_type "protein_coding"; gene_status "KNOWN"; gene_name "Camk2d"; transcript_type "protein_coding"; transcript_status "KNOWN"; transcript_name "Camk2d-226"; exon_number "15"; exon_id "ENSMUSE00001262029.1"; talon_gene "9580"; talon_transcript "25000"; talon_exon "130651"; ccdsid "CCDS80015.1"; exon_status "KNOWN"; level "2"; protein_id "ENSMUSP00000102010.1"; source "HAVANA"; tag "CCDS";
chr3	HAVANA	exon	126838263	126838357	.	+	.	gene_id "ENSMUSG00000053819.16"; transcript_id "ENSMUST00000199300.4"; gene_type "protein_coding"; gene_status "KNOWN"; gene_name "Camk2d"; transcript_type "protein_coding"; transcript_status "KNOWN"; transcript_name "Camk2d-226"; exon_number "16"; exon_id "ENSMUSE00001211647.1"; talon_gene "9580"; talon_transcript "25000"; talon_exon "130653"; ccdsid "CCDS80015.1"; exon_status "KNOWN"; level "2"; protein_id "ENSMUSP00000102010.1"; source "HAVANA"; tag "CCDS";
chr3	HAVANA	exon	126840137	126840365	.	+	.	gene_id "ENSMUSG00000053819.16"; transcript_id "ENSMUST00000199300.4"; gene_type "protein_coding"; gene_status "KNOWN"; gene_name "Camk2d"; transcript_type "protein_coding"; transcript_status "KNOWN"; transcript_name "Camk2d-226"; exon_number "17"; exon_id "ENSMUSE00001239129.1"; talon_gene "9580"; talon_transcript "25000"; talon_exon "130655"; ccdsid "CCDS80015.1"; exon_status "KNOWN"; level "2"; protein_id "ENSMUSP00000102010.1"; source "HAVANA"; tag "CCDS";
chr3	HAVANA	exon	126841485	126841573	.	+	.	gene_id "ENSMUSG00000053819.16"; transcript_id "ENSMUST00000199300.4"; gene_type "protein_coding"; gene_status "KNOWN"; gene_name "Camk2d"; transcript_type "protein_coding"; transcript_status "KNOWN"; transcript_name "Camk2d-226"; exon_number "18"; exon_id "ENSMUSE00001294634.1"; talon_gene "9580"; talon_transcript "25000"; talon_exon "130672"; ccdsid "CCDS17823.1"; exon_status "KNOWN"; level "2"; protein_id "ENSMUSP00000143504.1"; source "HAVANA"; tag "CCDS";
chr3	HAVANA	exon	126842758	126846326	.	+	.	gene_id "ENSMUSG00000053819.16"; transcript_id "ENSMUST00000199300.4"; gene_type "protein_coding"; gene_status "KNOWN"; gene_name "Camk2d"; transcript_type "protein_coding"; transcript_status "KNOWN"; transcript_name "Camk2d-226"; exon_number "19"; exon_id "ENSMUSE00001354564.1"; talon_gene "9580"; talon_transcript "25000"; talon_exon "130674"; ccdsid "CCDS17823.1"; exon_status "KNOWN"; level "2"; protein_id "ENSMUSP00000143504.1"; source "HAVANA"; tag "CCDS";
chr3	HAVANA	transcript	126597009	126769135	.	+	.	gene_id "ENSMUSG00000053819.16"; transcript_id "ENSMUST00000149311.7"; gene_name "Camk2d"; gene_status "KNOWN"; gene_type "protein_coding"; transcript_type "retained_intron"; transcript_status "KNOWN"; transcript_name "Camk2d-215"; talon_gene "9580"; talon_transcript "25001"; havana_transcript "OTTMUST00000057436.3"; level "2"; source "HAVANA"; transcript_support_level "2";
chr3	HAVANA	exon	126597009	126597504	.	+	.	gene_id "ENSMUSG00000053819.16"; transcript_id "ENSMUST00000149311.7"; gene_type "protein_coding"; gene_status "KNOWN"; gene_name "Camk2d"; transcript_type "retained_intron"; transcript_status "KNOWN"; transcript_name "Camk2d-215"; exon_number "1"; exon_id "ENSMUSE00001210078.2"; talon_gene "9580"; talon_transcript "25001"; talon_exon "130675"; exon_status "KNOWN"; level "2"; source "HAVANA";
chr3	HAVANA	exon	126599066	126599160	.	+	.	gene_id "ENSMUSG00000053819.16"; transcript_id "ENSMUST00000149311.7"; gene_type "protein_coding"; gene_status "KNOWN"; gene_name "Camk2d"; transcript_type "retained_intron"; transcript_status "KNOWN"; transcript_name "Camk2d-215"; exon_number "2"; exon_id "ENSMUSE00001347516.1"; talon_gene "9580"; talon_transcript "25001"; talon_exon "130618"; ccdsid "CCDS80015.1"; exon_status "KNOWN"; level "2"; protein_id "ENSMUSP00000102010.1"; source "HAVANA"; tag "CCDS";
chr3	HAVANA	exon	126684660	126684719	.	+	.	gene_id "ENSMUSG00000053819.16"; transcript_id "ENSMUST00000149311.7"; gene_type "protein_coding"; gene_status "KNOWN"; gene_name "Camk2d"; transcript_type "retained_intron"; transcript_status "KNOWN"; transcript_name "Camk2d-215"; exon_number "3"; exon_id "ENSMUSE00001209478.1"; talon_gene "9580"; talon_transcript "25001"; talon_exon "130623"; ccdsid "CCDS80015.1"; exon_status "KNOWN"; level "2"; protein_id "ENSMUSP00000102010.1"; source "HAVANA"; tag "CCDS";
chr3	HAVANA	exon	126729407	126729461	.	+	.	gene_id "ENSMUSG00000053819.16"; transcript_id "ENSMUST00000149311.7"; gene_type "protein_coding"; gene_status "KNOWN"; gene_name "Camk2d"; transcript_type "retained_intron"; transcript_status "KNOWN"; transcript_name "Camk2d-215"; exon_number "4"; exon_id "ENSMUSE00001310464.1"; talon_gene "9580"; talon_transcript "25001"; talon_exon "130625"; ccdsid "CCDS80015.1"; exon_status "KNOWN"; level "2"; protein_id "ENSMUSP00000102010.1"; source "HAVANA"; tag "CCDS";
chr3	HAVANA	exon	126767514	126769135	.	+	.	gene_id "ENSMUSG00000053819.16"; transcript_id "ENSMUST00000149311.7"; gene_type "protein_coding"; gene_status "KNOWN"; gene_name "Camk2d"; transcript_type "retained_intron"; transcript_status "KNOWN"; transcript_name "Camk2d-215"; exon_number "5"; exon_id "ENSMUSE00000819636.1"; talon_gene "9580"; talon_transcript "25001"; talon_exon "130676"; exon_status "KNOWN"; level "2"; source "HAVANA";
chr3	HAVANA	transcript	126597010	126840462	.	+	.	gene_id "ENSMUSG00000053819.16"; transcript_id "ENSMUST00000169051.7"; gene_name "Camk2d"; gene_status "KNOWN"; gene_type "protein_coding"; transcript_type "retained_intron"; transcript_status "KNOWN"; transcript_name "Camk2d-219"; talon_gene "9580"; talon_transcript "25003"; havana_transcript "OTTMUST00000057441.5"; level "2"; source "HAVANA"; transcript_support_level "2";
chr3	HAVANA	exon	126597010	126597504	.	+	.	gene_id "ENSMUSG00000053819.16"; transcript_id "ENSMUST00000169051.7"; gene_type "protein_coding"; gene_status "KNOWN"; gene_name "Camk2d"; transcript_type "retained_intron"; transcript_status "KNOWN"; transcript_name "Camk2d-219"; exon_number "1"; exon_id "ENSMUSE00001349145.1"; talon_gene "9580"; talon_transcript "25003"; talon_exon "130677"; exon_status "KNOWN"; level "2"; protein_id "ENSMUSP00000114801.1"; source "HAVANA"; tag "retained_intron_CDS";
chr3	HAVANA	exon	126599066	126599160	.	+	.	gene_id "ENSMUSG00000053819.16"; transcript_id "ENSMUST00000169051.7"; gene_type "protein_coding"; gene_status "KNOWN"; gene_name "Camk2d"; transcript_type "retained_intron"; transcript_status "KNOWN"; transcript_name "Camk2d-219"; exon_number "2"; exon_id "ENSMUSE00001347516.1"; talon_gene "9580"; talon_transcript "25003"; talon_exon "130618"; ccdsid "CCDS80015.1"; exon_status "KNOWN"; level "2"; protein_id "ENSMUSP00000102010.1"; source "HAVANA"; tag "CCDS";
chr3	HAVANA	exon	126684660	126684719	.	+	.	gene_id "ENSMUSG00000053819.16"; transcript_id "ENSMUST00000169051.7"; gene_type "protein_coding"; gene_status "KNOWN"; gene_name "Camk2d"; transcript_type "retained_intron"; transcript_status "KNOWN"; transcript_name "Camk2d-219"; exon_number "3"; exon_id "ENSMUSE00001209478.1"; talon_gene "9580"; talon_transcript "25003"; talon_exon "130623"; ccdsid "CCDS80015.1"; exon_status "KNOWN"; level "2"; protein_id "ENSMUSP00000102010.1"; source "HAVANA"; tag "CCDS";
chr3	HAVANA	exon	126729407	126729461	.	+	.	gene_id "ENSMUSG00000053819.16"; transcript_id "ENSMUST00000169051.7"; gene_type "protein_coding"; gene_status "KNOWN"; gene_name "Camk2d"; transcript_type "retained_intron"; transcript_status "KNOWN"; transcript_name "Camk2d-219"; exon_number "4"; exon_id "ENSMUSE00001310464.1"; talon_gene "9580"; talon_transcript "25003"; talon_exon "130625"; ccdsid "CCDS80015.1"; exon_status "KNOWN"; level "2"; protein_id "ENSMUSP00000102010.1"; source "HAVANA"; tag "CCDS";
chr3	HAVANA	exon	126767514	126767579	.	+	.	gene_id "ENSMUSG00000053819.16"; transcript_id "ENSMUST00000169051.7"; gene_type "protein_coding"; gene_status "KNOWN"; gene_name "Camk2d"; transcript_type "retained_intron"; transcript_status "KNOWN"; transcript_name "Camk2d-219"; exon_number "5"; exon_id "ENSMUSE00001218680.1"; talon_gene "9580"; talon_transcript "25003"; talon_exon "130627"; ccdsid "CCDS80015.1"; exon_status "KNOWN"; level "2"; protein_id "ENSMUSP00000102010.1"; source "HAVANA"; tag "CCDS";
chr3	HAVANA	exon	126770785	126770857	.	+	.	gene_id "ENSMUSG00000053819.16"; transcript_id "ENSMUST00000169051.7"; gene_type "protein_coding"; gene_status "KNOWN"; gene_name "Camk2d"; transcript_type "retained_intron"; transcript_status "KNOWN"; transcript_name "Camk2d-219"; exon_number "6"; exon_id "ENSMUSE00000174862.1"; talon_gene "9580"; talon_transcript "25003"; talon_exon "130629"; ccdsid "CCDS80015.1"; exon_status "KNOWN"; level "2"; protein_id "ENSMUSP00000102010.1"; source "HAVANA"; tag "CCDS";
chr3	HAVANA	exon	126780360	126780462	.	+	.	gene_id "ENSMUSG00000053819.16"; transcript_id "ENSMUST00000169051.7"; gene_type "protein_coding"; gene_status "KNOWN"; gene_name "Camk2d"; transcript_type "retained_intron"; transcript_status "KNOWN"; transcript_name "Camk2d-219"; exon_number "7"; exon_id "ENSMUSE00001284511.1"; talon_gene "9580"; talon_transcript "25003"; talon_exon "130631"; ccdsid "CCDS80015.1"; exon_status "KNOWN"; level "2"; protein_id "ENSMUSP00000102010.1"; source "HAVANA"; tag "CCDS";
chr3	HAVANA	exon	126783955	126784038	.	+	.	gene_id "ENSMUSG00000053819.16"; transcript_id "ENSMUST00000169051.7"; gene_type "protein_coding"; gene_status "KNOWN"; gene_name "Camk2d"; transcript_type "retained_intron"; transcript_status "KNOWN"; transcript_name "Camk2d-219"; exon_number "8"; exon_id "ENSMUSE00001257168.1"; talon_gene "9580"; talon_transcript "25003"; talon_exon "130633"; ccdsid "CCDS80015.1"; exon_status "KNOWN"; level "2"; protein_id "ENSMUSP00000102010.1"; source "HAVANA"; tag "CCDS";
chr3	HAVANA	exon	126795364	126795458	.	+	.	gene_id "ENSMUSG00000053819.16"; transcript_id "ENSMUST00000169051.7"; gene_type "protein_coding"; gene_status "KNOWN"; gene_name "Camk2d"; transcript_type "retained_intron"; transcript_status "KNOWN"; transcript_name "Camk2d-219"; exon_number "9"; exon_id "ENSMUSE00001265498.1"; talon_gene "9580"; talon_transcript "25003"; talon_exon "130635"; ccdsid "CCDS80015.1"; exon_status "KNOWN"; level "2"; protein_id "ENSMUSP00000102010.1"; source "HAVANA"; tag "CCDS";
chr3	HAVANA	exon	126796838	126796960	.	+	.	gene_id "ENSMUSG00000053819.16"; transcript_id "ENSMUST00000169051.7"; gene_type "protein_coding"; gene_status "KNOWN"; gene_name "Camk2d"; transcript_type "retained_intron"; transcript_status "KNOWN"; transcript_name "Camk2d-219"; exon_number "10"; exon_id "ENSMUSE00001206926.1"; talon_gene "9580"; talon_transcript "25003"; talon_exon "130637"; ccdsid "CCDS80015.1"; exon_status "KNOWN"; level "2"; protein_id "ENSMUSP00000102010.1"; source "HAVANA"; tag "CCDS";
chr3	HAVANA	exon	126797702	126797785	.	+	.	gene_id "ENSMUSG00000053819.16"; transcript_id "ENSMUST00000169051.7"; gene_type "protein_coding"; gene_status "KNOWN"; gene_name "Camk2d"; transcript_type "retained_intron"; transcript_status "KNOWN"; transcript_name "Camk2d-219"; exon_number "11"; exon_id "ENSMUSE00001279556.1"; talon_gene "9580"; talon_transcript "25003"; talon_exon "130639"; ccdsid "CCDS80015.1"; exon_status "KNOWN"; level "2"; protein_id "ENSMUSP00000102010.1"; source "HAVANA"; tag "CCDS";
chr3	HAVANA	exon	126798238	126798280	.	+	.	gene_id "ENSMUSG00000053819.16"; transcript_id "ENSMUST00000169051.7"; gene_type "protein_coding"; gene_status "KNOWN"; gene_name "Camk2d"; transcript_type "retained_intron"; transcript_status "KNOWN"; transcript_name "Camk2d-219"; exon_number "12"; exon_id "ENSMUSE00001275004.1"; talon_gene "9580"; talon_transcript "25003"; talon_exon "130641"; ccdsid "CCDS80015.1"; exon_status "KNOWN"; level "2"; protein_id "ENSMUSP00000102010.1"; source "HAVANA"; tag "CCDS";
chr3	HAVANA	exon	126801724	126801761	.	+	.	gene_id "ENSMUSG00000053819.16"; transcript_id "ENSMUST00000169051.7"; gene_type "protein_coding"; gene_status "KNOWN"; gene_name "Camk2d"; transcript_type "retained_intron"; transcript_status "KNOWN"; transcript_name "Camk2d-219"; exon_number "13"; exon_id "ENSMUSE00001304637.1"; talon_gene "9580"; talon_transcript "25003"; talon_exon "130643"; ccdsid "CCDS80015.1"; exon_status "KNOWN"; level "2"; protein_id "ENSMUSP00000102010.1"; source "HAVANA"; tag "CCDS";
chr3	HAVANA	exon	126810639	126810687	.	+	.	gene_id "ENSMUSG00000053819.16"; transcript_id "ENSMUST00000169051.7"; gene_type "protein_coding"; gene_status "KNOWN"; gene_name "Camk2d"; transcript_type "retained_intron"; transcript_status "KNOWN"; transcript_name "Camk2d-219"; exon_number "14"; exon_id "ENSMUSE00001279498.1"; talon_gene "9580"; talon_transcript "25003"; talon_exon "130649"; ccdsid "CCDS80015.1"; exon_status "KNOWN"; level "2"; protein_id "ENSMUSP00000102010.1"; source "HAVANA"; tag "CCDS";
chr3	HAVANA	exon	126834574	126834649	.	+	.	gene_id "ENSMUSG00000053819.16"; transcript_id "ENSMUST00000169051.7"; gene_type "protein_coding"; gene_status "KNOWN"; gene_name "Camk2d"; transcript_type "retained_intron"; transcript_status "KNOWN"; transcript_name "Camk2d-219"; exon_number "15"; exon_id "ENSMUSE00001262029.1"; talon_gene "9580"; talon_transcript "25003"; talon_exon "130651"; ccdsid "CCDS80015.1"; exon_status "KNOWN"; level "2"; protein_id "ENSMUSP00000102010.1"; source "HAVANA"; tag "CCDS";
chr3	HAVANA	exon	126838263	126838357	.	+	.	gene_id "ENSMUSG00000053819.16"; transcript_id "ENSMUST00000169051.7"; gene_type "protein_coding"; gene_status "KNOWN"; gene_name "Camk2d"; transcript_type "retained_intron"; transcript_status "KNOWN"; transcript_name "Camk2d-219"; exon_number "16"; exon_id "ENSMUSE00001211647.1"; talon_gene "9580"; talon_transcript "25003"; talon_exon "130653"; ccdsid "CCDS80015.1"; exon_status "KNOWN"; level "2"; protein_id "ENSMUSP00000102010.1"; source "HAVANA"; tag "CCDS";
chr3	HAVANA	exon	126840137	126840462	.	+	.	gene_id "ENSMUSG00000053819.16"; transcript_id "ENSMUST00000169051.7"; gene_type "protein_coding"; gene_status "KNOWN"; gene_name "Camk2d"; transcript_type "retained_intron"; transcript_status "KNOWN"; transcript_name "Camk2d-219"; exon_number "17"; exon_id "ENSMUSE00000586936.4"; talon_gene "9580"; talon_transcript "25003"; talon_exon "130682"; exon_status "KNOWN"; level "2"; source "HAVANA";
chr3	HAVANA	transcript	126597097	126843703	.	+	.	gene_id "ENSMUSG00000053819.16"; transcript_id "ENSMUST00000106400.8"; gene_name "Camk2d"; gene_status "KNOWN"; gene_type "protein_coding"; transcript_type "protein_coding"; transcript_status "KNOWN"; transcript_name "Camk2d-204"; talon_gene "9580"; talon_transcript "25006"; ccdsid "CCDS51065.1"; havana_transcript "OTTMUST00000132904.2"; level "2"; protein_id "ENSMUSP00000102008.2"; source "HAVANA"; tag "CCDS"; transcript_support_level "1";
chr3	HAVANA	exon	126597097	126597504	.	+	.	gene_id "ENSMUSG00000053819.16"; transcript_id "ENSMUST00000106400.8"; gene_type "protein_coding"; gene_status "KNOWN"; gene_name "Camk2d"; transcript_type "protein_coding"; transcript_status "KNOWN"; transcript_name "Camk2d-204"; exon_number "1"; exon_id "ENSMUSE00001353440.1"; talon_gene "9580"; talon_transcript "25006"; talon_exon "130690"; ccdsid "CCDS51065.1"; exon_status "KNOWN"; level "2"; protein_id "ENSMUSP00000102008.2"; source "HAVANA"; tag "CCDS";
chr3	HAVANA	exon	126599066	126599160	.	+	.	gene_id "ENSMUSG00000053819.16"; transcript_id "ENSMUST00000106400.8"; gene_type "protein_coding"; gene_status "KNOWN"; gene_name "Camk2d"; transcript_type "protein_coding"; transcript_status "KNOWN"; transcript_name "Camk2d-204"; exon_number "2"; exon_id "ENSMUSE00001347516.1"; talon_gene "9580"; talon_transcript "25006"; talon_exon "130618"; ccdsid "CCDS80015.1"; exon_status "KNOWN"; level "2"; protein_id "ENSMUSP00000102010.1"; source "HAVANA"; tag "CCDS";
chr3	HAVANA	exon	126684660	126684719	.	+	.	gene_id "ENSMUSG00000053819.16"; transcript_id "ENSMUST00000106400.8"; gene_type "protein_coding"; gene_status "KNOWN"; gene_name "Camk2d"; transcript_type "protein_coding"; transcript_status "KNOWN"; transcript_name "Camk2d-204"; exon_number "3"; exon_id "ENSMUSE00001209478.1"; talon_gene "9580"; talon_transcript "25006"; talon_exon "130623"; ccdsid "CCDS80015.1"; exon_status "KNOWN"; level "2"; protein_id "ENSMUSP00000102010.1"; source "HAVANA"; tag "CCDS";
chr3	HAVANA	exon	126729407	126729461	.	+	.	gene_id "ENSMUSG00000053819.16"; transcript_id "ENSMUST00000106400.8"; gene_type "protein_coding"; gene_status "KNOWN"; gene_name "Camk2d"; transcript_type "protein_coding"; transcript_status "KNOWN"; transcript_name "Camk2d-204"; exon_number "4"; exon_id "ENSMUSE00001310464.1"; talon_gene "9580"; talon_transcript "25006"; talon_exon "130625"; ccdsid "CCDS80015.1"; exon_status "KNOWN"; level "2"; protein_id "ENSMUSP00000102010.1"; source "HAVANA"; tag "CCDS";
chr3	HAVANA	exon	126767514	126767579	.	+	.	gene_id "ENSMUSG00000053819.16"; transcript_id "ENSMUST00000106400.8"; gene_type "protein_coding"; gene_status "KNOWN"; gene_name "Camk2d"; transcript_type "protein_coding"; transcript_status "KNOWN"; transcript_name "Camk2d-204"; exon_number "5"; exon_id "ENSMUSE00001218680.1"; talon_gene "9580"; talon_transcript "25006"; talon_exon "130627"; ccdsid "CCDS80015.1"; exon_status "KNOWN"; level "2"; protein_id "ENSMUSP00000102010.1"; source "HAVANA"; tag "CCDS";
chr3	HAVANA	exon	126770785	126770857	.	+	.	gene_id "ENSMUSG00000053819.16"; transcript_id "ENSMUST00000106400.8"; gene_type "protein_coding"; gene_status "KNOWN"; gene_name "Camk2d"; transcript_type "protein_coding"; transcript_status "KNOWN"; transcript_name "Camk2d-204"; exon_number "6"; exon_id "ENSMUSE00000174862.1"; talon_gene "9580"; talon_transcript "25006"; talon_exon "130629"; ccdsid "CCDS80015.1"; exon_status "KNOWN"; level "2"; protein_id "ENSMUSP00000102010.1"; source "HAVANA"; tag "CCDS";
chr3	HAVANA	exon	126780360	126780462	.	+	.	gene_id "ENSMUSG00000053819.16"; transcript_id "ENSMUST00000106400.8"; gene_type "protein_coding"; gene_status "KNOWN"; gene_name "Camk2d"; transcript_type "protein_coding"; transcript_status "KNOWN"; transcript_name "Camk2d-204"; exon_number "7"; exon_id "ENSMUSE00001284511.1"; talon_gene "9580"; talon_transcript "25006"; talon_exon "130631"; ccdsid "CCDS80015.1"; exon_status "KNOWN"; level "2"; protein_id "ENSMUSP00000102010.1"; source "HAVANA"; tag "CCDS";
chr3	HAVANA	exon	126783955	126784038	.	+	.	gene_id "ENSMUSG00000053819.16"; transcript_id "ENSMUST00000106400.8"; gene_type "protein_coding"; gene_status "KNOWN"; gene_name "Camk2d"; transcript_type "protein_coding"; transcript_status "KNOWN"; transcript_name "Camk2d-204"; exon_number "8"; exon_id "ENSMUSE00001257168.1"; talon_gene "9580"; talon_transcript "25006"; talon_exon "130633"; ccdsid "CCDS80015.1"; exon_status "KNOWN"; level "2"; protein_id "ENSMUSP00000102010.1"; source "HAVANA"; tag "CCDS";
chr3	HAVANA	exon	126795364	126795458	.	+	.	gene_id "ENSMUSG00000053819.16"; transcript_id "ENSMUST00000106400.8"; gene_type "protein_coding"; gene_status "KNOWN"; gene_name "Camk2d"; transcript_type "protein_coding"; transcript_status "KNOWN"; transcript_name "Camk2d-204"; exon_number "9"; exon_id "ENSMUSE00001265498.1"; talon_gene "9580"; talon_transcript "25006"; talon_exon "130635"; ccdsid "CCDS80015.1"; exon_status "KNOWN"; level "2"; protein_id "ENSMUSP00000102010.1"; source "HAVANA"; tag "CCDS";
chr3	HAVANA	exon	126796838	126796960	.	+	.	gene_id "ENSMUSG00000053819.16"; transcript_id "ENSMUST00000106400.8"; gene_type "protein_coding"; gene_status "KNOWN"; gene_name "Camk2d"; transcript_type "protein_coding"; transcript_status "KNOWN"; transcript_name "Camk2d-204"; exon_number "10"; exon_id "ENSMUSE00001206926.1"; talon_gene "9580"; talon_transcript "25006"; talon_exon "130637"; ccdsid "CCDS80015.1"; exon_status "KNOWN"; level "2"; protein_id "ENSMUSP00000102010.1"; source "HAVANA"; tag "CCDS";
chr3	HAVANA	exon	126797702	126797785	.	+	.	gene_id "ENSMUSG00000053819.16"; transcript_id "ENSMUST00000106400.8"; gene_type "protein_coding"; gene_status "KNOWN"; gene_name "Camk2d"; transcript_type "protein_coding"; transcript_status "KNOWN"; transcript_name "Camk2d-204"; exon_number "11"; exon_id "ENSMUSE00001279556.1"; talon_gene "9580"; talon_transcript "25006"; talon_exon "130639"; ccdsid "CCDS80015.1"; exon_status "KNOWN"; level "2"; protein_id "ENSMUSP00000102010.1"; source "HAVANA"; tag "CCDS";
chr3	HAVANA	exon	126798238	126798280	.	+	.	gene_id "ENSMUSG00000053819.16"; transcript_id "ENSMUST00000106400.8"; gene_type "protein_coding"; gene_status "KNOWN"; gene_name "Camk2d"; transcript_type "protein_coding"; transcript_status "KNOWN"; transcript_name "Camk2d-204"; exon_number "12"; exon_id "ENSMUSE00001275004.1"; talon_gene "9580"; talon_transcript "25006"; talon_exon "130641"; ccdsid "CCDS80015.1"; exon_status "KNOWN"; level "2"; protein_id "ENSMUSP00000102010.1"; source "HAVANA"; tag "CCDS";
chr3	HAVANA	exon	126801724	126801761	.	+	.	gene_id "ENSMUSG00000053819.16"; transcript_id "ENSMUST00000106400.8"; gene_type "protein_coding"; gene_status "KNOWN"; gene_name "Camk2d"; transcript_type "protein_coding"; transcript_status "KNOWN"; transcript_name "Camk2d-204"; exon_number "13"; exon_id "ENSMUSE00001304637.1"; talon_gene "9580"; talon_transcript "25006"; talon_exon "130643"; ccdsid "CCDS80015.1"; exon_status "KNOWN"; level "2"; protein_id "ENSMUSP00000102010.1"; source "HAVANA"; tag "CCDS";
chr3	HAVANA	exon	126810639	126810687	.	+	.	gene_id "ENSMUSG00000053819.16"; transcript_id "ENSMUST00000106400.8"; gene_type "protein_coding"; gene_status "KNOWN"; gene_name "Camk2d"; transcript_type "protein_coding"; transcript_status "KNOWN"; transcript_name "Camk2d-204"; exon_number "14"; exon_id "ENSMUSE00001279498.1"; talon_gene "9580"; talon_transcript "25006"; talon_exon "130649"; ccdsid "CCDS80015.1"; exon_status "KNOWN"; level "2"; protein_id "ENSMUSP00000102010.1"; source "HAVANA"; tag "CCDS";
chr3	HAVANA	exon	126834574	126834649	.	+	.	gene_id "ENSMUSG00000053819.16"; transcript_id "ENSMUST00000106400.8"; gene_type "protein_coding"; gene_status "KNOWN"; gene_name "Camk2d"; transcript_type "protein_coding"; transcript_status "KNOWN"; transcript_name "Camk2d-204"; exon_number "15"; exon_id "ENSMUSE00001262029.1"; talon_gene "9580"; talon_transcript "25006"; talon_exon "130651"; ccdsid "CCDS80015.1"; exon_status "KNOWN"; level "2"; protein_id "ENSMUSP00000102010.1"; source "HAVANA"; tag "CCDS";
chr3	HAVANA	exon	126838263	126838357	.	+	.	gene_id "ENSMUSG00000053819.16"; transcript_id "ENSMUST00000106400.8"; gene_type "protein_coding"; gene_status "KNOWN"; gene_name "Camk2d"; transcript_type "protein_coding"; transcript_status "KNOWN"; transcript_name "Camk2d-204"; exon_number "16"; exon_id "ENSMUSE00001211647.1"; talon_gene "9580"; talon_transcript "25006"; talon_exon "130653"; ccdsid "CCDS80015.1"; exon_status "KNOWN"; level "2"; protein_id "ENSMUSP00000102010.1"; source "HAVANA"; tag "CCDS";
chr3	HAVANA	exon	126840137	126840365	.	+	.	gene_id "ENSMUSG00000053819.16"; transcript_id "ENSMUST00000106400.8"; gene_type "protein_coding"; gene_status "KNOWN"; gene_name "Camk2d"; transcript_type "protein_coding"; transcript_status "KNOWN"; transcript_name "Camk2d-204"; exon_number "17"; exon_id "ENSMUSE00001239129.1"; talon_gene "9580"; talon_transcript "25006"; talon_exon "130655"; ccdsid "CCDS80015.1"; exon_status "KNOWN"; level "2"; protein_id "ENSMUSP00000102010.1"; source "HAVANA"; tag "CCDS";
chr3	HAVANA	exon	126842758	126843703	.	+	.	gene_id "ENSMUSG00000053819.16"; transcript_id "ENSMUST00000106400.8"; gene_type "protein_coding"; gene_status "KNOWN"; gene_name "Camk2d"; transcript_type "protein_coding"; transcript_status "KNOWN"; transcript_name "Camk2d-204"; exon_number "18"; exon_id "ENSMUSE00000669810.2"; talon_gene "9580"; talon_transcript "25006"; talon_exon "130691"; ccdsid "CCDS51065.1"; exon_status "KNOWN"; level "2"; protein_id "ENSMUSP00000102008.2"; source "HAVANA"; tag "CCDS";
chr3	HAVANA	transcript	126597206	126846295	.	+	.	gene_id "ENSMUSG00000053819.16"; transcript_id "ENSMUST00000200171.4"; gene_name "Camk2d"; gene_status "KNOWN"; gene_type "protein_coding"; transcript_type "protein_coding"; transcript_status "KNOWN"; transcript_name "Camk2d-228"; talon_gene "9580"; talon_transcript "25007"; ccdsid "CCDS84670.1"; havana_transcript "OTTMUST00000131936.3"; level "2"; protein_id "ENSMUSP00000143677.1"; source "HAVANA"; tag "CCDS"; transcript_support_level "5";
chr3	HAVANA	exon	126597206	126597504	.	+	.	gene_id "ENSMUSG00000053819.16"; transcript_id "ENSMUST00000200171.4"; gene_type "protein_coding"; gene_status "KNOWN"; gene_name "Camk2d"; transcript_type "protein_coding"; transcript_status "KNOWN"; transcript_name "Camk2d-228"; exon_number "1"; exon_id "ENSMUSE00000669814.2"; talon_gene "9580"; talon_transcript "25007"; talon_exon "130692"; ccdsid "CCDS84670.1"; exon_status "KNOWN"; level "2"; protein_id "ENSMUSP00000143677.1"; source "HAVANA"; tag "CCDS";
chr3	HAVANA	exon	126599066	126599160	.	+	.	gene_id "ENSMUSG00000053819.16"; transcript_id "ENSMUST00000200171.4"; gene_type "protein_coding"; gene_status "KNOWN"; gene_name "Camk2d"; transcript_type "protein_coding"; transcript_status "KNOWN"; transcript_name "Camk2d-228"; exon_number "2"; exon_id "ENSMUSE00001347516.1"; talon_gene "9580"; talon_transcript "25007"; talon_exon "130618"; ccdsid "CCDS80015.1"; exon_status "KNOWN"; level "2"; protein_id "ENSMUSP00000102010.1"; source "HAVANA"; tag "CCDS";
chr3	HAVANA	exon	126684660	126684719	.	+	.	gene_id "ENSMUSG00000053819.16"; transcript_id "ENSMUST00000200171.4"; gene_type "protein_coding"; gene_status "KNOWN"; gene_name "Camk2d"; transcript_type "protein_coding"; transcript_status "KNOWN"; transcript_name "Camk2d-228"; exon_number "3"; exon_id "ENSMUSE00001209478.1"; talon_gene "9580"; talon_transcript "25007"; talon_exon "130623"; ccdsid "CCDS80015.1"; exon_status "KNOWN"; level "2"; protein_id "ENSMUSP00000102010.1"; source "HAVANA"; tag "CCDS";
chr3	HAVANA	exon	126729407	126729461	.	+	.	gene_id "ENSMUSG00000053819.16"; transcript_id "ENSMUST00000200171.4"; gene_type "protein_coding"; gene_status "KNOWN"; gene_name "Camk2d"; transcript_type "protein_coding"; transcript_status "KNOWN"; transcript_name "Camk2d-228"; exon_number "4"; exon_id "ENSMUSE00001310464.1"; talon_gene "9580"; talon_transcript "25007"; talon_exon "130625"; ccdsid "CCDS80015.1"; exon_status "KNOWN"; level "2"; protein_id "ENSMUSP00000102010.1"; source "HAVANA"; tag "CCDS";
chr3	HAVANA	exon	126767514	126767579	.	+	.	gene_id "ENSMUSG00000053819.16"; transcript_id "ENSMUST00000200171.4"; gene_type "protein_coding"; gene_status "KNOWN"; gene_name "Camk2d"; transcript_type "protein_coding"; transcript_status "KNOWN"; transcript_name "Camk2d-228"; exon_number "5"; exon_id "ENSMUSE00001218680.1"; talon_gene "9580"; talon_transcript "25007"; talon_exon "130627"; ccdsid "CCDS80015.1"; exon_status "KNOWN"; level "2"; protein_id "ENSMUSP00000102010.1"; source "HAVANA"; tag "CCDS";
chr3	HAVANA	exon	126770785	126770857	.	+	.	gene_id "ENSMUSG00000053819.16"; transcript_id "ENSMUST00000200171.4"; gene_type "protein_coding"; gene_status "KNOWN"; gene_name "Camk2d"; transcript_type "protein_coding"; transcript_status "KNOWN"; transcript_name "Camk2d-228"; exon_number "6"; exon_id "ENSMUSE00000174862.1"; talon_gene "9580"; talon_transcript "25007"; talon_exon "130629"; ccdsid "CCDS80015.1"; exon_status "KNOWN"; level "2"; protein_id "ENSMUSP00000102010.1"; source "HAVANA"; tag "CCDS";
chr3	HAVANA	exon	126780360	126780462	.	+	.	gene_id "ENSMUSG00000053819.16"; transcript_id "ENSMUST00000200171.4"; gene_type "protein_coding"; gene_status "KNOWN"; gene_name "Camk2d"; transcript_type "protein_coding"; transcript_status "KNOWN"; transcript_name "Camk2d-228"; exon_number "7"; exon_id "ENSMUSE00001284511.1"; talon_gene "9580"; talon_transcript "25007"; talon_exon "130631"; ccdsid "CCDS80015.1"; exon_status "KNOWN"; level "2"; protein_id "ENSMUSP00000102010.1"; source "HAVANA"; tag "CCDS";
chr3	HAVANA	exon	126783955	126784038	.	+	.	gene_id "ENSMUSG00000053819.16"; transcript_id "ENSMUST00000200171.4"; gene_type "protein_coding"; gene_status "KNOWN"; gene_name "Camk2d"; transcript_type "protein_coding"; transcript_status "KNOWN"; transcript_name "Camk2d-228"; exon_number "8"; exon_id "ENSMUSE00001257168.1"; talon_gene "9580"; talon_transcript "25007"; talon_exon "130633"; ccdsid "CCDS80015.1"; exon_status "KNOWN"; level "2"; protein_id "ENSMUSP00000102010.1"; source "HAVANA"; tag "CCDS";
chr3	HAVANA	exon	126795364	126795458	.	+	.	gene_id "ENSMUSG00000053819.16"; transcript_id "ENSMUST00000200171.4"; gene_type "protein_coding"; gene_status "KNOWN"; gene_name "Camk2d"; transcript_type "protein_coding"; transcript_status "KNOWN"; transcript_name "Camk2d-228"; exon_number "9"; exon_id "ENSMUSE00001265498.1"; talon_gene "9580"; talon_transcript "25007"; talon_exon "130635"; ccdsid "CCDS80015.1"; exon_status "KNOWN"; level "2"; protein_id "ENSMUSP00000102010.1"; source "HAVANA"; tag "CCDS";
chr3	HAVANA	exon	126796838	126796960	.	+	.	gene_id "ENSMUSG00000053819.16"; transcript_id "ENSMUST00000200171.4"; gene_type "protein_coding"; gene_status "KNOWN"; gene_name "Camk2d"; transcript_type "protein_coding"; transcript_status "KNOWN"; transcript_name "Camk2d-228"; exon_number "10"; exon_id "ENSMUSE00001206926.1"; talon_gene "9580"; talon_transcript "25007"; talon_exon "130637"; ccdsid "CCDS80015.1"; exon_status "KNOWN"; level "2"; protein_id "ENSMUSP00000102010.1"; source "HAVANA"; tag "CCDS";
chr3	HAVANA	exon	126797702	126797785	.	+	.	gene_id "ENSMUSG00000053819.16"; transcript_id "ENSMUST00000200171.4"; gene_type "protein_coding"; gene_status "KNOWN"; gene_name "Camk2d"; transcript_type "protein_coding"; transcript_status "KNOWN"; transcript_name "Camk2d-228"; exon_number "11"; exon_id "ENSMUSE00001279556.1"; talon_gene "9580"; talon_transcript "25007"; talon_exon "130639"; ccdsid "CCDS80015.1"; exon_status "KNOWN"; level "2"; protein_id "ENSMUSP00000102010.1"; source "HAVANA"; tag "CCDS";
chr3	HAVANA	exon	126798238	126798280	.	+	.	gene_id "ENSMUSG00000053819.16"; transcript_id "ENSMUST00000200171.4"; gene_type "protein_coding"; gene_status "KNOWN"; gene_name "Camk2d"; transcript_type "protein_coding"; transcript_status "KNOWN"; transcript_name "Camk2d-228"; exon_number "12"; exon_id "ENSMUSE00001275004.1"; talon_gene "9580"; talon_transcript "25007"; talon_exon "130641"; ccdsid "CCDS80015.1"; exon_status "KNOWN"; level "2"; protein_id "ENSMUSP00000102010.1"; source "HAVANA"; tag "CCDS";
chr3	HAVANA	exon	126801724	126801761	.	+	.	gene_id "ENSMUSG00000053819.16"; transcript_id "ENSMUST00000200171.4"; gene_type "protein_coding"; gene_status "KNOWN"; gene_name "Camk2d"; transcript_type "protein_coding"; transcript_status "KNOWN"; transcript_name "Camk2d-228"; exon_number "13"; exon_id "ENSMUSE00001304637.1"; talon_gene "9580"; talon_transcript "25007"; talon_exon "130643"; ccdsid "CCDS80015.1"; exon_status "KNOWN"; level "2"; protein_id "ENSMUSP00000102010.1"; source "HAVANA"; tag "CCDS";
chr3	HAVANA	exon	126805857	126805916	.	+	.	gene_id "ENSMUSG00000053819.16"; transcript_id "ENSMUST00000200171.4"; gene_type "protein_coding"; gene_status "KNOWN"; gene_name "Camk2d"; transcript_type "protein_coding"; transcript_status "KNOWN"; transcript_name "Camk2d-228"; exon_number "14"; exon_id "ENSMUSE00001273952.1"; talon_gene "9580"; talon_transcript "25007"; talon_exon "130645"; ccdsid "CCDS80015.1"; exon_status "KNOWN"; level "2"; protein_id "ENSMUSP00000102010.1"; source "HAVANA"; tag "CCDS";
chr3	HAVANA	exon	126808208	126808249	.	+	.	gene_id "ENSMUSG00000053819.16"; transcript_id "ENSMUST00000200171.4"; gene_type "protein_coding"; gene_status "KNOWN"; gene_name "Camk2d"; transcript_type "protein_coding"; transcript_status "KNOWN"; transcript_name "Camk2d-228"; exon_number "15"; exon_id "ENSMUSE00000417080.3"; talon_gene "9580"; talon_transcript "25007"; talon_exon "130647"; ccdsid "CCDS80015.1"; exon_status "KNOWN"; level "2"; protein_id "ENSMUSP00000102010.1"; source "HAVANA"; tag "CCDS";
chr3	HAVANA	exon	126810639	126810687	.	+	.	gene_id "ENSMUSG00000053819.16"; transcript_id "ENSMUST00000200171.4"; gene_type "protein_coding"; gene_status "KNOWN"; gene_name "Camk2d"; transcript_type "protein_coding"; transcript_status "KNOWN"; transcript_name "Camk2d-228"; exon_number "16"; exon_id "ENSMUSE00001279498.1"; talon_gene "9580"; talon_transcript "25007"; talon_exon "130649"; ccdsid "CCDS80015.1"; exon_status "KNOWN"; level "2"; protein_id "ENSMUSP00000102010.1"; source "HAVANA"; tag "CCDS";
chr3	HAVANA	exon	126834574	126834649	.	+	.	gene_id "ENSMUSG00000053819.16"; transcript_id "ENSMUST00000200171.4"; gene_type "protein_coding"; gene_status "KNOWN"; gene_name "Camk2d"; transcript_type "protein_coding"; transcript_status "KNOWN"; transcript_name "Camk2d-228"; exon_number "17"; exon_id "ENSMUSE00001262029.1"; talon_gene "9580"; talon_transcript "25007"; talon_exon "130651"; ccdsid "CCDS80015.1"; exon_status "KNOWN"; level "2"; protein_id "ENSMUSP00000102010.1"; source "HAVANA"; tag "CCDS";
chr3	HAVANA	exon	126838263	126838357	.	+	.	gene_id "ENSMUSG00000053819.16"; transcript_id "ENSMUST00000200171.4"; gene_type "protein_coding"; gene_status "KNOWN"; gene_name "Camk2d"; transcript_type "protein_coding"; transcript_status "KNOWN"; transcript_name "Camk2d-228"; exon_number "18"; exon_id "ENSMUSE00001211647.1"; talon_gene "9580"; talon_transcript "25007"; talon_exon "130653"; ccdsid "CCDS80015.1"; exon_status "KNOWN"; level "2"; protein_id "ENSMUSP00000102010.1"; source "HAVANA"; tag "CCDS";
chr3	HAVANA	exon	126840137	126840365	.	+	.	gene_id "ENSMUSG00000053819.16"; transcript_id "ENSMUST00000200171.4"; gene_type "protein_coding"; gene_status "KNOWN"; gene_name "Camk2d"; transcript_type "protein_coding"; transcript_status "KNOWN"; transcript_name "Camk2d-228"; exon_number "19"; exon_id "ENSMUSE00001239129.1"; talon_gene "9580"; talon_transcript "25007"; talon_exon "130655"; ccdsid "CCDS80015.1"; exon_status "KNOWN"; level "2"; protein_id "ENSMUSP00000102010.1"; source "HAVANA"; tag "CCDS";
chr3	HAVANA	exon	126841485	126841573	.	+	.	gene_id "ENSMUSG00000053819.16"; transcript_id "ENSMUST00000200171.4"; gene_type "protein_coding"; gene_status "KNOWN"; gene_name "Camk2d"; transcript_type "protein_coding"; transcript_status "KNOWN"; transcript_name "Camk2d-228"; exon_number "20"; exon_id "ENSMUSE00001294634.1"; talon_gene "9580"; talon_transcript "25007"; talon_exon "130672"; ccdsid "CCDS17823.1"; exon_status "KNOWN"; level "2"; protein_id "ENSMUSP00000143504.1"; source "HAVANA"; tag "CCDS";
chr3	HAVANA	exon	126842758	126846295	.	+	.	gene_id "ENSMUSG00000053819.16"; transcript_id "ENSMUST00000200171.4"; gene_type "protein_coding"; gene_status "KNOWN"; gene_name "Camk2d"; transcript_type "protein_coding"; transcript_status "KNOWN"; transcript_name "Camk2d-228"; exon_number "21"; exon_id "ENSMUSE00001350993.1"; talon_gene "9580"; talon_transcript "25007"; talon_exon "130693"; ccdsid "CCDS84670.1"; exon_status "KNOWN"; level "2"; protein_id "ENSMUSP00000143677.1"; source "HAVANA"; tag "CCDS";
chr3	HAVANA	transcript	126597308	126843218	.	+	.	gene_id "ENSMUSG00000053819.16"; transcript_id "ENSMUST00000171289.7"; gene_name "Camk2d"; gene_status "KNOWN"; gene_type "protein_coding"; transcript_type "protein_coding"; transcript_status "KNOWN"; transcript_name "Camk2d-221"; talon_gene "9580"; talon_transcript "25008"; ccdsid "CCDS84671.1"; havana_transcript "OTTMUST00000090443.5"; level "2"; protein_id "ENSMUSP00000129999.1"; source "HAVANA"; tag "CCDS"; transcript_support_level "5";
chr3	HAVANA	exon	126597308	126597504	.	+	.	gene_id "ENSMUSG00000053819.16"; transcript_id "ENSMUST00000171289.7"; gene_type "protein_coding"; gene_status "KNOWN"; gene_name "Camk2d"; transcript_type "protein_coding"; transcript_status "KNOWN"; transcript_name "Camk2d-221"; exon_number "1"; exon_id "ENSMUSE00000792176.3"; talon_gene "9580"; talon_transcript "25008"; talon_exon "130694"; ccdsid "CCDS84671.1"; exon_status "KNOWN"; level "2"; protein_id "ENSMUSP00000129999.1"; source "HAVANA"; tag "CCDS";
chr3	HAVANA	exon	126599066	126599160	.	+	.	gene_id "ENSMUSG00000053819.16"; transcript_id "ENSMUST00000171289.7"; gene_type "protein_coding"; gene_status "KNOWN"; gene_name "Camk2d"; transcript_type "protein_coding"; transcript_status "KNOWN"; transcript_name "Camk2d-221"; exon_number "2"; exon_id "ENSMUSE00001347516.1"; talon_gene "9580"; talon_transcript "25008"; talon_exon "130618"; ccdsid "CCDS80015.1"; exon_status "KNOWN"; level "2"; protein_id "ENSMUSP00000102010.1"; source "HAVANA"; tag "CCDS";
chr3	HAVANA	exon	126684660	126684719	.	+	.	gene_id "ENSMUSG00000053819.16"; transcript_id "ENSMUST00000171289.7"; gene_type "protein_coding"; gene_status "KNOWN"; gene_name "Camk2d"; transcript_type "protein_coding"; transcript_status "KNOWN"; transcript_name "Camk2d-221"; exon_number "3"; exon_id "ENSMUSE00001209478.1"; talon_gene "9580"; talon_transcript "25008"; talon_exon "130623"; ccdsid "CCDS80015.1"; exon_status "KNOWN"; level "2"; protein_id "ENSMUSP00000102010.1"; source "HAVANA"; tag "CCDS";
chr3	HAVANA	exon	126729407	126729461	.	+	.	gene_id "ENSMUSG00000053819.16"; transcript_id "ENSMUST00000171289.7"; gene_type "protein_coding"; gene_status "KNOWN"; gene_name "Camk2d"; transcript_type "protein_coding"; transcript_status "KNOWN"; transcript_name "Camk2d-221"; exon_number "4"; exon_id "ENSMUSE00001310464.1"; talon_gene "9580"; talon_transcript "25008"; talon_exon "130625"; ccdsid "CCDS80015.1"; exon_status "KNOWN"; level "2"; protein_id "ENSMUSP00000102010.1"; source "HAVANA"; tag "CCDS";
chr3	HAVANA	exon	126767514	126767579	.	+	.	gene_id "ENSMUSG00000053819.16"; transcript_id "ENSMUST00000171289.7"; gene_type "protein_coding"; gene_status "KNOWN"; gene_name "Camk2d"; transcript_type "protein_coding"; transcript_status "KNOWN"; transcript_name "Camk2d-221"; exon_number "5"; exon_id "ENSMUSE00001218680.1"; talon_gene "9580"; talon_transcript "25008"; talon_exon "130627"; ccdsid "CCDS80015.1"; exon_status "KNOWN"; level "2"; protein_id "ENSMUSP00000102010.1"; source "HAVANA"; tag "CCDS";
chr3	HAVANA	exon	126771774	126771846	.	+	.	gene_id "ENSMUSG00000053819.16"; transcript_id "ENSMUST00000171289.7"; gene_type "protein_coding"; gene_status "KNOWN"; gene_name "Camk2d"; transcript_type "protein_coding"; transcript_status "KNOWN"; transcript_name "Camk2d-221"; exon_number "6"; exon_id "ENSMUSE00000503694.1"; talon_gene "9580"; talon_transcript "25008"; talon_exon "130660"; ccdsid "CCDS38624.1"; exon_status "KNOWN"; level "2"; protein_id "ENSMUSP00000102007.2"; source "HAVANA"; tag "CCDS";
chr3	HAVANA	exon	126780360	126780462	.	+	.	gene_id "ENSMUSG00000053819.16"; transcript_id "ENSMUST00000171289.7"; gene_type "protein_coding"; gene_status "KNOWN"; gene_name "Camk2d"; transcript_type "protein_coding"; transcript_status "KNOWN"; transcript_name "Camk2d-221"; exon_number "7"; exon_id "ENSMUSE00001284511.1"; talon_gene "9580"; talon_transcript "25008"; talon_exon "130631"; ccdsid "CCDS80015.1"; exon_status "KNOWN"; level "2"; protein_id "ENSMUSP00000102010.1"; source "HAVANA"; tag "CCDS";
chr3	HAVANA	exon	126783955	126784038	.	+	.	gene_id "ENSMUSG00000053819.16"; transcript_id "ENSMUST00000171289.7"; gene_type "protein_coding"; gene_status "KNOWN"; gene_name "Camk2d"; transcript_type "protein_coding"; transcript_status "KNOWN"; transcript_name "Camk2d-221"; exon_number "8"; exon_id "ENSMUSE00001257168.1"; talon_gene "9580"; talon_transcript "25008"; talon_exon "130633"; ccdsid "CCDS80015.1"; exon_status "KNOWN"; level "2"; protein_id "ENSMUSP00000102010.1"; source "HAVANA"; tag "CCDS";
chr3	HAVANA	exon	126795364	126795458	.	+	.	gene_id "ENSMUSG00000053819.16"; transcript_id "ENSMUST00000171289.7"; gene_type "protein_coding"; gene_status "KNOWN"; gene_name "Camk2d"; transcript_type "protein_coding"; transcript_status "KNOWN"; transcript_name "Camk2d-221"; exon_number "9"; exon_id "ENSMUSE00001265498.1"; talon_gene "9580"; talon_transcript "25008"; talon_exon "130635"; ccdsid "CCDS80015.1"; exon_status "KNOWN"; level "2"; protein_id "ENSMUSP00000102010.1"; source "HAVANA"; tag "CCDS";
chr3	HAVANA	exon	126796838	126796960	.	+	.	gene_id "ENSMUSG00000053819.16"; transcript_id "ENSMUST00000171289.7"; gene_type "protein_coding"; gene_status "KNOWN"; gene_name "Camk2d"; transcript_type "protein_coding"; transcript_status "KNOWN"; transcript_name "Camk2d-221"; exon_number "10"; exon_id "ENSMUSE00001206926.1"; talon_gene "9580"; talon_transcript "25008"; talon_exon "130637"; ccdsid "CCDS80015.1"; exon_status "KNOWN"; level "2"; protein_id "ENSMUSP00000102010.1"; source "HAVANA"; tag "CCDS";
chr3	HAVANA	exon	126797702	126797785	.	+	.	gene_id "ENSMUSG00000053819.16"; transcript_id "ENSMUST00000171289.7"; gene_type "protein_coding"; gene_status "KNOWN"; gene_name "Camk2d"; transcript_type "protein_coding"; transcript_status "KNOWN"; transcript_name "Camk2d-221"; exon_number "11"; exon_id "ENSMUSE00001279556.1"; talon_gene "9580"; talon_transcript "25008"; talon_exon "130639"; ccdsid "CCDS80015.1"; exon_status "KNOWN"; level "2"; protein_id "ENSMUSP00000102010.1"; source "HAVANA"; tag "CCDS";
chr3	HAVANA	exon	126798238	126798280	.	+	.	gene_id "ENSMUSG00000053819.16"; transcript_id "ENSMUST00000171289.7"; gene_type "protein_coding"; gene_status "KNOWN"; gene_name "Camk2d"; transcript_type "protein_coding"; transcript_status "KNOWN"; transcript_name "Camk2d-221"; exon_number "12"; exon_id "ENSMUSE00001275004.1"; talon_gene "9580"; talon_transcript "25008"; talon_exon "130641"; ccdsid "CCDS80015.1"; exon_status "KNOWN"; level "2"; protein_id "ENSMUSP00000102010.1"; source "HAVANA"; tag "CCDS";
chr3	HAVANA	exon	126801724	126801761	.	+	.	gene_id "ENSMUSG00000053819.16"; transcript_id "ENSMUST00000171289.7"; gene_type "protein_coding"; gene_status "KNOWN"; gene_name "Camk2d"; transcript_type "protein_coding"; transcript_status "KNOWN"; transcript_name "Camk2d-221"; exon_number "13"; exon_id "ENSMUSE00001304637.1"; talon_gene "9580"; talon_transcript "25008"; talon_exon "130643"; ccdsid "CCDS80015.1"; exon_status "KNOWN"; level "2"; protein_id "ENSMUSP00000102010.1"; source "HAVANA"; tag "CCDS";
chr3	HAVANA	exon	126805857	126805916	.	+	.	gene_id "ENSMUSG00000053819.16"; transcript_id "ENSMUST00000171289.7"; gene_type "protein_coding"; gene_status "KNOWN"; gene_name "Camk2d"; transcript_type "protein_coding"; transcript_status "KNOWN"; transcript_name "Camk2d-221"; exon_number "14"; exon_id "ENSMUSE00001273952.1"; talon_gene "9580"; talon_transcript "25008"; talon_exon "130645"; ccdsid "CCDS80015.1"; exon_status "KNOWN"; level "2"; protein_id "ENSMUSP00000102010.1"; source "HAVANA"; tag "CCDS";
chr3	HAVANA	exon	126808208	126808249	.	+	.	gene_id "ENSMUSG00000053819.16"; transcript_id "ENSMUST00000171289.7"; gene_type "protein_coding"; gene_status "KNOWN"; gene_name "Camk2d"; transcript_type "protein_coding"; transcript_status "KNOWN"; transcript_name "Camk2d-221"; exon_number "15"; exon_id "ENSMUSE00000417080.3"; talon_gene "9580"; talon_transcript "25008"; talon_exon "130647"; ccdsid "CCDS80015.1"; exon_status "KNOWN"; level "2"; protein_id "ENSMUSP00000102010.1"; source "HAVANA"; tag "CCDS";
chr3	HAVANA	exon	126810639	126810687	.	+	.	gene_id "ENSMUSG00000053819.16"; transcript_id "ENSMUST00000171289.7"; gene_type "protein_coding"; gene_status "KNOWN"; gene_name "Camk2d"; transcript_type "protein_coding"; transcript_status "KNOWN"; transcript_name "Camk2d-221"; exon_number "16"; exon_id "ENSMUSE00001279498.1"; talon_gene "9580"; talon_transcript "25008"; talon_exon "130649"; ccdsid "CCDS80015.1"; exon_status "KNOWN"; level "2"; protein_id "ENSMUSP00000102010.1"; source "HAVANA"; tag "CCDS";
chr3	HAVANA	exon	126834574	126834649	.	+	.	gene_id "ENSMUSG00000053819.16"; transcript_id "ENSMUST00000171289.7"; gene_type "protein_coding"; gene_status "KNOWN"; gene_name "Camk2d"; transcript_type "protein_coding"; transcript_status "KNOWN"; transcript_name "Camk2d-221"; exon_number "17"; exon_id "ENSMUSE00001262029.1"; talon_gene "9580"; talon_transcript "25008"; talon_exon "130651"; ccdsid "CCDS80015.1"; exon_status "KNOWN"; level "2"; protein_id "ENSMUSP00000102010.1"; source "HAVANA"; tag "CCDS";
chr3	HAVANA	exon	126838263	126838357	.	+	.	gene_id "ENSMUSG00000053819.16"; transcript_id "ENSMUST00000171289.7"; gene_type "protein_coding"; gene_status "KNOWN"; gene_name "Camk2d"; transcript_type "protein_coding"; transcript_status "KNOWN"; transcript_name "Camk2d-221"; exon_number "18"; exon_id "ENSMUSE00001211647.1"; talon_gene "9580"; talon_transcript "25008"; talon_exon "130653"; ccdsid "CCDS80015.1"; exon_status "KNOWN"; level "2"; protein_id "ENSMUSP00000102010.1"; source "HAVANA"; tag "CCDS";
chr3	HAVANA	exon	126840137	126840365	.	+	.	gene_id "ENSMUSG00000053819.16"; transcript_id "ENSMUST00000171289.7"; gene_type "protein_coding"; gene_status "KNOWN"; gene_name "Camk2d"; transcript_type "protein_coding"; transcript_status "KNOWN"; transcript_name "Camk2d-221"; exon_number "19"; exon_id "ENSMUSE00001239129.1"; talon_gene "9580"; talon_transcript "25008"; talon_exon "130655"; ccdsid "CCDS80015.1"; exon_status "KNOWN"; level "2"; protein_id "ENSMUSP00000102010.1"; source "HAVANA"; tag "CCDS";
chr3	HAVANA	exon	126841485	126841573	.	+	.	gene_id "ENSMUSG00000053819.16"; transcript_id "ENSMUST00000171289.7"; gene_type "protein_coding"; gene_status "KNOWN"; gene_name "Camk2d"; transcript_type "protein_coding"; transcript_status "KNOWN"; transcript_name "Camk2d-221"; exon_number "20"; exon_id "ENSMUSE00001294634.1"; talon_gene "9580"; talon_transcript "25008"; talon_exon "130672"; ccdsid "CCDS17823.1"; exon_status "KNOWN"; level "2"; protein_id "ENSMUSP00000143504.1"; source "HAVANA"; tag "CCDS";
chr3	HAVANA	exon	126842758	126843218	.	+	.	gene_id "ENSMUSG00000053819.16"; transcript_id "ENSMUST00000171289.7"; gene_type "protein_coding"; gene_status "KNOWN"; gene_name "Camk2d"; transcript_type "protein_coding"; transcript_status "KNOWN"; transcript_name "Camk2d-221"; exon_number "21"; exon_id "ENSMUSE00001282895.2"; talon_gene "9580"; talon_transcript "25008"; talon_exon "130695"; ccdsid "CCDS84671.1"; exon_status "KNOWN"; level "2"; protein_id "ENSMUSP00000129999.1"; source "HAVANA"; tag "CCDS";
chr3	HAVANA	transcript	126597341	126685392	.	+	.	gene_id "ENSMUSG00000053819.16"; transcript_id "ENSMUST00000131156.7"; gene_name "Camk2d"; gene_status "KNOWN"; gene_type "protein_coding"; transcript_type "retained_intron"; transcript_status "KNOWN"; transcript_name "Camk2d-208"; talon_gene "9580"; talon_transcript "25009"; havana_transcript "OTTMUST00000057434.1"; level "2"; source "HAVANA"; transcript_support_level "2";
chr3	HAVANA	exon	126597341	126597504	.	+	.	gene_id "ENSMUSG00000053819.16"; transcript_id "ENSMUST00000131156.7"; gene_type "protein_coding"; gene_status "KNOWN"; gene_name "Camk2d"; transcript_type "retained_intron"; transcript_status "KNOWN"; transcript_name "Camk2d-208"; exon_number "1"; exon_id "ENSMUSE00000818084.1"; talon_gene "9580"; talon_transcript "25009"; talon_exon "130696"; exon_status "KNOWN"; level "2"; source "HAVANA";
chr3	HAVANA	exon	126599066	126599160	.	+	.	gene_id "ENSMUSG00000053819.16"; transcript_id "ENSMUST00000131156.7"; gene_type "protein_coding"; gene_status "KNOWN"; gene_name "Camk2d"; transcript_type "retained_intron"; transcript_status "KNOWN"; transcript_name "Camk2d-208"; exon_number "2"; exon_id "ENSMUSE00001347516.1"; talon_gene "9580"; talon_transcript "25009"; talon_exon "130618"; ccdsid "CCDS80015.1"; exon_status "KNOWN"; level "2"; protein_id "ENSMUSP00000102010.1"; source "HAVANA"; tag "CCDS";
chr3	HAVANA	exon	126684660	126685392	.	+	.	gene_id "ENSMUSG00000053819.16"; transcript_id "ENSMUST00000131156.7"; gene_type "protein_coding"; gene_status "KNOWN"; gene_name "Camk2d"; transcript_type "retained_intron"; transcript_status "KNOWN"; transcript_name "Camk2d-208"; exon_number "3"; exon_id "ENSMUSE00000840108.1"; talon_gene "9580"; talon_transcript "25009"; talon_exon "130697"; exon_status "KNOWN"; level "2"; source "HAVANA";
chr3	HAVANA	transcript	126597414	126844327	.	+	.	gene_id "ENSMUSG00000053819.16"; transcript_id "ENSMUST00000106401.7"; gene_name "Camk2d"; gene_status "KNOWN"; gene_type "protein_coding"; transcript_type "protein_coding"; transcript_status "KNOWN"; transcript_name "Camk2d-205"; talon_gene "9580"; talon_transcript "25011"; havana_transcript "OTTMUST00000132921.1"; level "2"; protein_id "ENSMUSP00000102009.2"; source "HAVANA"; tag "basic"; transcript_support_level "5";
chr3	HAVANA	exon	126597414	126597504	.	+	.	gene_id "ENSMUSG00000053819.16"; transcript_id "ENSMUST00000106401.7"; gene_type "protein_coding"; gene_status "KNOWN"; gene_name "Camk2d"; transcript_type "protein_coding"; transcript_status "KNOWN"; transcript_name "Camk2d-205"; exon_number "1"; exon_id "ENSMUSE00000465124.3"; talon_gene "9580"; talon_transcript "25011"; talon_exon "130701"; exon_status "KNOWN"; level "2"; protein_id "ENSMUSP00000102009.2"; source "HAVANA"; tag "basic";
chr3	HAVANA	exon	126599066	126599160	.	+	.	gene_id "ENSMUSG00000053819.16"; transcript_id "ENSMUST00000106401.7"; gene_type "protein_coding"; gene_status "KNOWN"; gene_name "Camk2d"; transcript_type "protein_coding"; transcript_status "KNOWN"; transcript_name "Camk2d-205"; exon_number "2"; exon_id "ENSMUSE00001347516.1"; talon_gene "9580"; talon_transcript "25011"; talon_exon "130618"; ccdsid "CCDS80015.1"; exon_status "KNOWN"; level "2"; protein_id "ENSMUSP00000102010.1"; source "HAVANA"; tag "CCDS";
chr3	HAVANA	exon	126684660	126684719	.	+	.	gene_id "ENSMUSG00000053819.16"; transcript_id "ENSMUST00000106401.7"; gene_type "protein_coding"; gene_status "KNOWN"; gene_name "Camk2d"; transcript_type "protein_coding"; transcript_status "KNOWN"; transcript_name "Camk2d-205"; exon_number "3"; exon_id "ENSMUSE00001209478.1"; talon_gene "9580"; talon_transcript "25011"; talon_exon "130623"; ccdsid "CCDS80015.1"; exon_status "KNOWN"; level "2"; protein_id "ENSMUSP00000102010.1"; source "HAVANA"; tag "CCDS";
chr3	HAVANA	exon	126729407	126729461	.	+	.	gene_id "ENSMUSG00000053819.16"; transcript_id "ENSMUST00000106401.7"; gene_type "protein_coding"; gene_status "KNOWN"; gene_name "Camk2d"; transcript_type "protein_coding"; transcript_status "KNOWN"; transcript_name "Camk2d-205"; exon_number "4"; exon_id "ENSMUSE00001310464.1"; talon_gene "9580"; talon_transcript "25011"; talon_exon "130625"; ccdsid "CCDS80015.1"; exon_status "KNOWN"; level "2"; protein_id "ENSMUSP00000102010.1"; source "HAVANA"; tag "CCDS";
chr3	HAVANA	exon	126767514	126767579	.	+	.	gene_id "ENSMUSG00000053819.16"; transcript_id "ENSMUST00000106401.7"; gene_type "protein_coding"; gene_status "KNOWN"; gene_name "Camk2d"; transcript_type "protein_coding"; transcript_status "KNOWN"; transcript_name "Camk2d-205"; exon_number "5"; exon_id "ENSMUSE00001218680.1"; talon_gene "9580"; talon_transcript "25011"; talon_exon "130627"; ccdsid "CCDS80015.1"; exon_status "KNOWN"; level "2"; protein_id "ENSMUSP00000102010.1"; source "HAVANA"; tag "CCDS";
chr3	HAVANA	exon	126770785	126770857	.	+	.	gene_id "ENSMUSG00000053819.16"; transcript_id "ENSMUST00000106401.7"; gene_type "protein_coding"; gene_status "KNOWN"; gene_name "Camk2d"; transcript_type "protein_coding"; transcript_status "KNOWN"; transcript_name "Camk2d-205"; exon_number "6"; exon_id "ENSMUSE00000174862.1"; talon_gene "9580"; talon_transcript "25011"; talon_exon "130629"; ccdsid "CCDS80015.1"; exon_status "KNOWN"; level "2"; protein_id "ENSMUSP00000102010.1"; source "HAVANA"; tag "CCDS";
chr3	HAVANA	exon	126780360	126780462	.	+	.	gene_id "ENSMUSG00000053819.16"; transcript_id "ENSMUST00000106401.7"; gene_type "protein_coding"; gene_status "KNOWN"; gene_name "Camk2d"; transcript_type "protein_coding"; transcript_status "KNOWN"; transcript_name "Camk2d-205"; exon_number "7"; exon_id "ENSMUSE00001284511.1"; talon_gene "9580"; talon_transcript "25011"; talon_exon "130631"; ccdsid "CCDS80015.1"; exon_status "KNOWN"; level "2"; protein_id "ENSMUSP00000102010.1"; source "HAVANA"; tag "CCDS";
chr3	HAVANA	exon	126783955	126784038	.	+	.	gene_id "ENSMUSG00000053819.16"; transcript_id "ENSMUST00000106401.7"; gene_type "protein_coding"; gene_status "KNOWN"; gene_name "Camk2d"; transcript_type "protein_coding"; transcript_status "KNOWN"; transcript_name "Camk2d-205"; exon_number "8"; exon_id "ENSMUSE00001257168.1"; talon_gene "9580"; talon_transcript "25011"; talon_exon "130633"; ccdsid "CCDS80015.1"; exon_status "KNOWN"; level "2"; protein_id "ENSMUSP00000102010.1"; source "HAVANA"; tag "CCDS";
chr3	HAVANA	exon	126795364	126795458	.	+	.	gene_id "ENSMUSG00000053819.16"; transcript_id "ENSMUST00000106401.7"; gene_type "protein_coding"; gene_status "KNOWN"; gene_name "Camk2d"; transcript_type "protein_coding"; transcript_status "KNOWN"; transcript_name "Camk2d-205"; exon_number "9"; exon_id "ENSMUSE00001265498.1"; talon_gene "9580"; talon_transcript "25011"; talon_exon "130635"; ccdsid "CCDS80015.1"; exon_status "KNOWN"; level "2"; protein_id "ENSMUSP00000102010.1"; source "HAVANA"; tag "CCDS";
chr3	HAVANA	exon	126796838	126796960	.	+	.	gene_id "ENSMUSG00000053819.16"; transcript_id "ENSMUST00000106401.7"; gene_type "protein_coding"; gene_status "KNOWN"; gene_name "Camk2d"; transcript_type "protein_coding"; transcript_status "KNOWN"; transcript_name "Camk2d-205"; exon_number "10"; exon_id "ENSMUSE00001206926.1"; talon_gene "9580"; talon_transcript "25011"; talon_exon "130637"; ccdsid "CCDS80015.1"; exon_status "KNOWN"; level "2"; protein_id "ENSMUSP00000102010.1"; source "HAVANA"; tag "CCDS";
chr3	HAVANA	exon	126797702	126797785	.	+	.	gene_id "ENSMUSG00000053819.16"; transcript_id "ENSMUST00000106401.7"; gene_type "protein_coding"; gene_status "KNOWN"; gene_name "Camk2d"; transcript_type "protein_coding"; transcript_status "KNOWN"; transcript_name "Camk2d-205"; exon_number "11"; exon_id "ENSMUSE00001279556.1"; talon_gene "9580"; talon_transcript "25011"; talon_exon "130639"; ccdsid "CCDS80015.1"; exon_status "KNOWN"; level "2"; protein_id "ENSMUSP00000102010.1"; source "HAVANA"; tag "CCDS";
chr3	HAVANA	exon	126798238	126798280	.	+	.	gene_id "ENSMUSG00000053819.16"; transcript_id "ENSMUST00000106401.7"; gene_type "protein_coding"; gene_status "KNOWN"; gene_name "Camk2d"; transcript_type "protein_coding"; transcript_status "KNOWN"; transcript_name "Camk2d-205"; exon_number "12"; exon_id "ENSMUSE00001275004.1"; talon_gene "9580"; talon_transcript "25011"; talon_exon "130641"; ccdsid "CCDS80015.1"; exon_status "KNOWN"; level "2"; protein_id "ENSMUSP00000102010.1"; source "HAVANA"; tag "CCDS";
chr3	HAVANA	exon	126801727	126801761	.	+	.	gene_id "ENSMUSG00000053819.16"; transcript_id "ENSMUST00000106401.7"; gene_type "protein_coding"; gene_status "KNOWN"; gene_name "Camk2d"; transcript_type "protein_coding"; transcript_status "KNOWN"; transcript_name "Camk2d-205"; exon_number "13"; exon_id "ENSMUSE00000669812.1"; talon_gene "9580"; talon_transcript "25011"; talon_exon "130703"; exon_status "KNOWN"; level "2"; protein_id "ENSMUSP00000102009.2"; source "HAVANA"; tag "basic";
chr3	HAVANA	exon	126802937	126802969	.	+	.	gene_id "ENSMUSG00000053819.16"; transcript_id "ENSMUST00000106401.7"; gene_type "protein_coding"; gene_status "KNOWN"; gene_name "Camk2d"; transcript_type "protein_coding"; transcript_status "KNOWN"; transcript_name "Camk2d-205"; exon_number "14"; exon_id "ENSMUSE00000669811.1"; talon_gene "9580"; talon_transcript "25011"; talon_exon "130705"; exon_status "KNOWN"; level "2"; protein_id "ENSMUSP00000102009.2"; source "HAVANA"; tag "basic";
chr3	HAVANA	exon	126810639	126810687	.	+	.	gene_id "ENSMUSG00000053819.16"; transcript_id "ENSMUST00000106401.7"; gene_type "protein_coding"; gene_status "KNOWN"; gene_name "Camk2d"; transcript_type "protein_coding"; transcript_status "KNOWN"; transcript_name "Camk2d-205"; exon_number "15"; exon_id "ENSMUSE00001279498.1"; talon_gene "9580"; talon_transcript "25011"; talon_exon "130649"; ccdsid "CCDS80015.1"; exon_status "KNOWN"; level "2"; protein_id "ENSMUSP00000102010.1"; source "HAVANA"; tag "CCDS";
chr3	HAVANA	exon	126834574	126834649	.	+	.	gene_id "ENSMUSG00000053819.16"; transcript_id "ENSMUST00000106401.7"; gene_type "protein_coding"; gene_status "KNOWN"; gene_name "Camk2d"; transcript_type "protein_coding"; transcript_status "KNOWN"; transcript_name "Camk2d-205"; exon_number "16"; exon_id "ENSMUSE00001262029.1"; talon_gene "9580"; talon_transcript "25011"; talon_exon "130651"; ccdsid "CCDS80015.1"; exon_status "KNOWN"; level "2"; protein_id "ENSMUSP00000102010.1"; source "HAVANA"; tag "CCDS";
chr3	HAVANA	exon	126838263	126838357	.	+	.	gene_id "ENSMUSG00000053819.16"; transcript_id "ENSMUST00000106401.7"; gene_type "protein_coding"; gene_status "KNOWN"; gene_name "Camk2d"; transcript_type "protein_coding"; transcript_status "KNOWN"; transcript_name "Camk2d-205"; exon_number "17"; exon_id "ENSMUSE00001211647.1"; talon_gene "9580"; talon_transcript "25011"; talon_exon "130653"; ccdsid "CCDS80015.1"; exon_status "KNOWN"; level "2"; protein_id "ENSMUSP00000102010.1"; source "HAVANA"; tag "CCDS";
chr3	HAVANA	exon	126840137	126840365	.	+	.	gene_id "ENSMUSG00000053819.16"; transcript_id "ENSMUST00000106401.7"; gene_type "protein_coding"; gene_status "KNOWN"; gene_name "Camk2d"; transcript_type "protein_coding"; transcript_status "KNOWN"; transcript_name "Camk2d-205"; exon_number "18"; exon_id "ENSMUSE00001239129.1"; talon_gene "9580"; talon_transcript "25011"; talon_exon "130655"; ccdsid "CCDS80015.1"; exon_status "KNOWN"; level "2"; protein_id "ENSMUSP00000102010.1"; source "HAVANA"; tag "CCDS";
chr3	HAVANA	exon	126842758	126844327	.	+	.	gene_id "ENSMUSG00000053819.16"; transcript_id "ENSMUST00000106401.7"; gene_type "protein_coding"; gene_status "KNOWN"; gene_name "Camk2d"; transcript_type "protein_coding"; transcript_status "KNOWN"; transcript_name "Camk2d-205"; exon_number "19"; exon_id "ENSMUSE00001357573.1"; talon_gene "9580"; talon_transcript "25011"; talon_exon "130707"; exon_status "KNOWN"; level "2"; protein_id "ENSMUSP00000102009.2"; source "HAVANA"; tag "basic";
chr3	HAVANA	transcript	126804526	126806894	.	+	.	gene_id "ENSMUSG00000053819.16"; transcript_id "ENSMUST00000200010.1"; gene_name "Camk2d"; gene_status "KNOWN"; gene_type "protein_coding"; transcript_type "retained_intron"; transcript_status "KNOWN"; transcript_name "Camk2d-227"; talon_gene "9580"; talon_transcript "25020"; havana_transcript "OTTMUST00000137291.1"; level "2"; source "HAVANA"; transcript_support_level "NA";
chr3	HAVANA	exon	126804526	126806894	.	+	.	gene_id "ENSMUSG00000053819.16"; transcript_id "ENSMUST00000200010.1"; gene_type "protein_coding"; gene_status "KNOWN"; gene_name "Camk2d"; transcript_type "retained_intron"; transcript_status "KNOWN"; transcript_name "Camk2d-227"; exon_number "1"; exon_id "ENSMUSE00001354075.1"; talon_gene "9580"; talon_transcript "25020"; talon_exon "130726"; exon_status "KNOWN"; level "2"; source "HAVANA";
chr3	HAVANA	transcript	126805862	126842893	.	+	.	gene_id "ENSMUSG00000053819.16"; transcript_id "ENSMUST00000170149.1"; gene_name "Camk2d"; gene_status "KNOWN"; gene_type "protein_coding"; transcript_type "protein_coding"; transcript_status "KNOWN"; transcript_name "Camk2d-220"; talon_gene "9580"; talon_transcript "25021"; havana_transcript "OTTMUST00000090447.4"; level "2"; protein_id "ENSMUSP00000130305.1"; source "HAVANA"; tag "cds_start_NF"; transcript_support_level "3";
chr3	HAVANA	exon	126805862	126805916	.	+	.	gene_id "ENSMUSG00000053819.16"; transcript_id "ENSMUST00000170149.1"; gene_type "protein_coding"; gene_status "KNOWN"; gene_name "Camk2d"; transcript_type "protein_coding"; transcript_status "KNOWN"; transcript_name "Camk2d-220"; exon_number "1"; exon_id "ENSMUSE00000908842.1"; talon_gene "9580"; talon_transcript "25021"; talon_exon "130727"; exon_status "KNOWN"; level "2"; protein_id "ENSMUSP00000130305.1"; source "HAVANA"; tag "cds_start_NF";
chr3	HAVANA	exon	126810639	126810687	.	+	.	gene_id "ENSMUSG00000053819.16"; transcript_id "ENSMUST00000170149.1"; gene_type "protein_coding"; gene_status "KNOWN"; gene_name "Camk2d"; transcript_type "protein_coding"; transcript_status "KNOWN"; transcript_name "Camk2d-220"; exon_number "2"; exon_id "ENSMUSE00001279498.1"; talon_gene "9580"; talon_transcript "25021"; talon_exon "130649"; ccdsid "CCDS80015.1"; exon_status "KNOWN"; level "2"; protein_id "ENSMUSP00000102010.1"; source "HAVANA"; tag "CCDS";
chr3	HAVANA	exon	126834574	126834649	.	+	.	gene_id "ENSMUSG00000053819.16"; transcript_id "ENSMUST00000170149.1"; gene_type "protein_coding"; gene_status "KNOWN"; gene_name "Camk2d"; transcript_type "protein_coding"; transcript_status "KNOWN"; transcript_name "Camk2d-220"; exon_number "3"; exon_id "ENSMUSE00001262029.1"; talon_gene "9580"; talon_transcript "25021"; talon_exon "130651"; ccdsid "CCDS80015.1"; exon_status "KNOWN"; level "2"; protein_id "ENSMUSP00000102010.1"; source "HAVANA"; tag "CCDS";
chr3	HAVANA	exon	126838263	126838357	.	+	.	gene_id "ENSMUSG00000053819.16"; transcript_id "ENSMUST00000170149.1"; gene_type "protein_coding"; gene_status "KNOWN"; gene_name "Camk2d"; transcript_type "protein_coding"; transcript_status "KNOWN"; transcript_name "Camk2d-220"; exon_number "4"; exon_id "ENSMUSE00001211647.1"; talon_gene "9580"; talon_transcript "25021"; talon_exon "130653"; ccdsid "CCDS80015.1"; exon_status "KNOWN"; level "2"; protein_id "ENSMUSP00000102010.1"; source "HAVANA"; tag "CCDS";
chr3	HAVANA	exon	126840137	126840365	.	+	.	gene_id "ENSMUSG00000053819.16"; transcript_id "ENSMUST00000170149.1"; gene_type "protein_coding"; gene_status "KNOWN"; gene_name "Camk2d"; transcript_type "protein_coding"; transcript_status "KNOWN"; transcript_name "Camk2d-220"; exon_number "5"; exon_id "ENSMUSE00001239129.1"; talon_gene "9580"; talon_transcript "25021"; talon_exon "130655"; ccdsid "CCDS80015.1"; exon_status "KNOWN"; level "2"; protein_id "ENSMUSP00000102010.1"; source "HAVANA"; tag "CCDS";
chr3	HAVANA	exon	126842758	126842893	.	+	.	gene_id "ENSMUSG00000053819.16"; transcript_id "ENSMUST00000170149.1"; gene_type "protein_coding"; gene_status "KNOWN"; gene_name "Camk2d"; transcript_type "protein_coding"; transcript_status "KNOWN"; transcript_name "Camk2d-220"; exon_number "6"; exon_id "ENSMUSE00000901199.1"; talon_gene "9580"; talon_transcript "25021"; talon_exon "130728"; exon_status "KNOWN"; level "2"; protein_id "ENSMUSP00000130305.1"; source "HAVANA"; tag "cds_start_NF";
chr3	HAVANA	transcript	126807162	126810249	.	+	.	gene_id "ENSMUSG00000053819.16"; transcript_id "ENSMUST00000198637.1"; gene_name "Camk2d"; gene_status "KNOWN"; gene_type "protein_coding"; transcript_type "retained_intron"; transcript_status "KNOWN"; transcript_name "Camk2d-225"; talon_gene "9580"; talon_transcript "25022"; havana_transcript "OTTMUST00000137292.1"; level "2"; source "HAVANA"; transcript_support_level "NA";
chr3	HAVANA	exon	126807162	126810249	.	+	.	gene_id "ENSMUSG00000053819.16"; transcript_id "ENSMUST00000198637.1"; gene_type "protein_coding"; gene_status "KNOWN"; gene_name "Camk2d"; transcript_type "retained_intron"; transcript_status "KNOWN"; transcript_name "Camk2d-225"; exon_number "1"; exon_id "ENSMUSE00001349797.1"; talon_gene "9580"; talon_transcript "25022"; talon_exon "130729"; exon_status "KNOWN"; level "2"; source "HAVANA";
chr3	HAVANA	gene	126644461	126648026	.	+	.	gene_id "ENSMUSG00000105586.1"; gene_name "Gm43009"; gene_status "KNOWN"; gene_type "TEC"; talon_gene "9583"; havana_gene "OTTMUSG00000052677.1"; level "2"; tag "overlapping_locus";
chr3	HAVANA	transcript	126644461	126648026	.	+	.	gene_id "ENSMUSG00000105586.1"; transcript_id "ENSMUST00000199979.1"; gene_name "Gm43009"; gene_status "KNOWN"; gene_type "TEC"; transcript_type "TEC"; transcript_status "KNOWN"; transcript_name "Gm43009-201"; talon_gene "9583"; talon_transcript "25025"; havana_transcript "OTTMUST00000131944.1"; level "2"; source "HAVANA"; tag "basic"; transcript_support_level "NA";
chr3	HAVANA	exon	126644461	126648026	.	+	.	gene_id "ENSMUSG00000105586.1"; transcript_id "ENSMUST00000199979.1"; gene_type "TEC"; gene_status "KNOWN"; gene_name "Gm43009"; transcript_type "TEC"; transcript_status "KNOWN"; transcript_name "Gm43009-201"; exon_number "1"; exon_id "ENSMUSE00001353243.1"; talon_gene "9583"; talon_transcript "25025"; talon_exon "130732"; exon_status "KNOWN"; level "2"; source "HAVANA"; tag "basic";
chr3	HAVANA	gene	126737497	126741079	.	+	.	gene_id "ENSMUSG00000105378.1"; gene_name "Gm42515"; gene_status "KNOWN"; gene_type "TEC"; talon_gene "9587"; havana_gene "OTTMUSG00000052680.3"; level "2"; tag "overlapping_locus";
chr3	HAVANA	transcript	126737497	126741079	.	+	.	gene_id "ENSMUSG00000105378.1"; transcript_id "ENSMUST00000199936.1"; gene_name "Gm42515"; gene_status "KNOWN"; gene_type "TEC"; transcript_type "TEC"; transcript_status "KNOWN"; transcript_name "Gm42515-201"; talon_gene "9587"; talon_transcript "25029"; havana_transcript "OTTMUST00000131947.3"; level "2"; source "HAVANA"; tag "basic"; transcript_support_level "NA";
chr3	HAVANA	exon	126737497	126741079	.	+	.	gene_id "ENSMUSG00000105378.1"; transcript_id "ENSMUST00000199936.1"; gene_type "TEC"; gene_status "KNOWN"; gene_name "Gm42515"; transcript_type "TEC"; transcript_status "KNOWN"; transcript_name "Gm42515-201"; exon_number "1"; exon_id "ENSMUSE00001351853.1"; talon_gene "9587"; talon_transcript "25029"; talon_exon "130738"; exon_status "KNOWN"; level "2"; source "HAVANA"; tag "basic";
chr3	HAVANA	gene	126921612	127499001	.	-	.	gene_id "ENSMUSG00000032826.17"; gene_name "Ank2"; gene_status "KNOWN"; gene_type "protein_coding"; talon_gene "9589"; havana_gene "OTTMUSG00000043348.17"; level "2"; tag "overlapping_locus";
chr3	HAVANA	transcript	126921612	126998462	.	-	.	gene_id "ENSMUSG00000032826.17"; transcript_id "ENSMUST00000044443.14"; gene_name "Ank2"; gene_status "KNOWN"; gene_type "protein_coding"; transcript_type "protein_coding"; transcript_status "KNOWN"; transcript_name "Ank2-201"; talon_gene "9589"; talon_transcript "25031"; ccdsid "CCDS38625.1"; havana_transcript "OTTMUST00000113749.3"; level "2"; protein_id "ENSMUSP00000043765.7"; source "HAVANA"; tag "CCDS"; transcript_support_level "1";
chr3	HAVANA	exon	126998324	126998462	.	-	.	gene_id "ENSMUSG00000032826.17"; transcript_id "ENSMUST00000044443.14"; gene_type "protein_coding"; gene_status "KNOWN"; gene_name "Ank2"; transcript_type "protein_coding"; transcript_status "KNOWN"; transcript_name "Ank2-201"; exon_number "1"; exon_id "ENSMUSE00000669796.3"; talon_gene "9589"; talon_transcript "25031"; talon_exon "130740"; ccdsid "CCDS38625.1"; exon_status "KNOWN"; level "2"; protein_id "ENSMUSP00000043765.7"; source "HAVANA"; tag "CCDS";
chr3	HAVANA	exon	126997853	126997951	.	-	.	gene_id "ENSMUSG00000032826.17"; transcript_id "ENSMUST00000044443.14"; gene_type "protein_coding"; gene_status "KNOWN"; gene_name "Ank2"; transcript_type "protein_coding"; transcript_status "KNOWN"; transcript_name "Ank2-201"; exon_number "2"; exon_id "ENSMUSE00001302051.1"; talon_gene "9589"; talon_transcript "25031"; talon_exon "130742"; ccdsid "CCDS38625.1"; exon_status "KNOWN"; level "2"; protein_id "ENSMUSP00000043765.7"; source "HAVANA"; tag "CCDS";
chr3	HAVANA	exon	126988144	126988216	.	-	.	gene_id "ENSMUSG00000032826.17"; transcript_id "ENSMUST00000044443.14"; gene_type "protein_coding"; gene_status "KNOWN"; gene_name "Ank2"; transcript_type "protein_coding"; transcript_status "KNOWN"; transcript_name "Ank2-201"; exon_number "3"; exon_id "ENSMUSE00001262412.1"; talon_gene "9589"; talon_transcript "25031"; talon_exon "130744"; ccdsid "CCDS38625.1"; exon_status "KNOWN"; level "2"; protein_id "ENSMUSP00000043765.7"; source "HAVANA"; tag "CCDS";
chr3	HAVANA	exon	126981800	126981944	.	-	.	gene_id "ENSMUSG00000032826.17"; transcript_id "ENSMUST00000044443.14"; gene_type "protein_coding"; gene_status "KNOWN"; gene_name "Ank2"; transcript_type "protein_coding"; transcript_status "KNOWN"; transcript_name "Ank2-201"; exon_number "4"; exon_id "ENSMUSE00001275399.1"; talon_gene "9589"; talon_transcript "25031"; talon_exon "130746"; ccdsid "CCDS38625.1"; exon_status "KNOWN"; level "2"; protein_id "ENSMUSP00000043765.7"; source "HAVANA"; tag "CCDS";
chr3	HAVANA	exon	126976845	126976947	.	-	.	gene_id "ENSMUSG00000032826.17"; transcript_id "ENSMUST00000044443.14"; gene_type "protein_coding"; gene_status "KNOWN"; gene_name "Ank2"; transcript_type "protein_coding"; transcript_status "KNOWN"; transcript_name "Ank2-201"; exon_number "5"; exon_id "ENSMUSE00001274268.1"; talon_gene "9589"; talon_transcript "25031"; talon_exon "130748"; ccdsid "CCDS38625.1"; exon_status "KNOWN"; level "2"; protein_id "ENSMUSP00000043765.7"; source "HAVANA"; tag "CCDS";
chr3	HAVANA	exon	126976051	126976154	.	-	.	gene_id "ENSMUSG00000032826.17"; transcript_id "ENSMUST00000044443.14"; gene_type "protein_coding"; gene_status "KNOWN"; gene_name "Ank2"; transcript_type "protein_coding"; transcript_status "KNOWN"; transcript_name "Ank2-201"; exon_number "6"; exon_id "ENSMUSE00001304535.1"; talon_gene "9589"; talon_transcript "25031"; talon_exon "130750"; ccdsid "CCDS38625.1"; exon_status "KNOWN"; level "2"; protein_id "ENSMUSP00000043765.7"; source "HAVANA"; tag "CCDS";
chr3	HAVANA	exon	126964938	126965162	.	-	.	gene_id "ENSMUSG00000032826.17"; transcript_id "ENSMUST00000044443.14"; gene_type "protein_coding"; gene_status "KNOWN"; gene_name "Ank2"; transcript_type "protein_coding"; transcript_status "KNOWN"; transcript_name "Ank2-201"; exon_number "7"; exon_id "ENSMUSE00001288521.1"; talon_gene "9589"; talon_transcript "25031"; talon_exon "130752"; ccdsid "CCDS38625.1"; exon_status "KNOWN"; level "2"; protein_id "ENSMUSP00000043765.7"; source "HAVANA"; tag "CCDS";
chr3	HAVANA	exon	126962251	126962405	.	-	.	gene_id "ENSMUSG00000032826.17"; transcript_id "ENSMUST00000044443.14"; gene_type "protein_coding"; gene_status "KNOWN"; gene_name "Ank2"; transcript_type "protein_coding"; transcript_status "KNOWN"; transcript_name "Ank2-201"; exon_number "8"; exon_id "ENSMUSE00001233359.1"; talon_gene "9589"; talon_transcript "25031"; talon_exon "130754"; ccdsid "CCDS38625.1"; exon_status "KNOWN"; level "2"; protein_id "ENSMUSP00000043765.7"; source "HAVANA"; tag "CCDS";
chr3	HAVANA	exon	126959653	126959864	.	-	.	gene_id "ENSMUSG00000032826.17"; transcript_id "ENSMUST00000044443.14"; gene_type "protein_coding"; gene_status "KNOWN"; gene_name "Ank2"; transcript_type "protein_coding"; transcript_status "KNOWN"; transcript_name "Ank2-201"; exon_number "9"; exon_id "ENSMUSE00001268007.1"; talon_gene "9589"; talon_transcript "25031"; talon_exon "130756"; ccdsid "CCDS38625.1"; exon_status "KNOWN"; level "2"; protein_id "ENSMUSP00000043765.7"; source "HAVANA"; tag "CCDS";
chr3	HAVANA	exon	126958883	126959087	.	-	.	gene_id "ENSMUSG00000032826.17"; transcript_id "ENSMUST00000044443.14"; gene_type "protein_coding"; gene_status "KNOWN"; gene_name "Ank2"; transcript_type "protein_coding"; transcript_status "KNOWN"; transcript_name "Ank2-201"; exon_number "10"; exon_id "ENSMUSE00001227835.1"; talon_gene "9589"; talon_transcript "25031"; talon_exon "130758"; ccdsid "CCDS38625.1"; exon_status "KNOWN"; level "2"; protein_id "ENSMUSP00000043765.7"; source "HAVANA"; tag "CCDS";
chr3	HAVANA	exon	126957256	126957352	.	-	.	gene_id "ENSMUSG00000032826.17"; transcript_id "ENSMUST00000044443.14"; gene_type "protein_coding"; gene_status "KNOWN"; gene_name "Ank2"; transcript_type "protein_coding"; transcript_status "KNOWN"; transcript_name "Ank2-201"; exon_number "11"; exon_id "ENSMUSE00001297707.1"; talon_gene "9589"; talon_transcript "25031"; talon_exon "130760"; ccdsid "CCDS38625.1"; exon_status "KNOWN"; level "2"; protein_id "ENSMUSP00000043765.7"; source "HAVANA"; tag "CCDS";
chr3	HAVANA	exon	126955870	126956098	.	-	.	gene_id "ENSMUSG00000032826.17"; transcript_id "ENSMUST00000044443.14"; gene_type "protein_coding"; gene_status "KNOWN"; gene_name "Ank2"; transcript_type "protein_coding"; transcript_status "KNOWN"; transcript_name "Ank2-201"; exon_number "12"; exon_id "ENSMUSE00001287914.1"; talon_gene "9589"; talon_transcript "25031"; talon_exon "130762"; ccdsid "CCDS38625.1"; exon_status "KNOWN"; level "2"; protein_id "ENSMUSP00000043765.7"; source "HAVANA"; tag "CCDS";
chr3	HAVANA	exon	126954984	126955109	.	-	.	gene_id "ENSMUSG00000032826.17"; transcript_id "ENSMUST00000044443.14"; gene_type "protein_coding"; gene_status "KNOWN"; gene_name "Ank2"; transcript_type "protein_coding"; transcript_status "KNOWN"; transcript_name "Ank2-201"; exon_number "13"; exon_id "ENSMUSE00001233894.1"; talon_gene "9589"; talon_transcript "25031"; talon_exon "130764"; ccdsid "CCDS38625.1"; exon_status "KNOWN"; level "2"; protein_id "ENSMUSP00000043765.7"; source "HAVANA"; tag "CCDS";
chr3	HAVANA	exon	126953177	126953299	.	-	.	gene_id "ENSMUSG00000032826.17"; transcript_id "ENSMUST00000044443.14"; gene_type "protein_coding"; gene_status "KNOWN"; gene_name "Ank2"; transcript_type "protein_coding"; transcript_status "KNOWN"; transcript_name "Ank2-201"; exon_number "14"; exon_id "ENSMUSE00001249776.1"; talon_gene "9589"; talon_transcript "25031"; talon_exon "130766"; ccdsid "CCDS38625.1"; exon_status "KNOWN"; level "2"; protein_id "ENSMUSP00000043765.7"; source "HAVANA"; tag "CCDS";
chr3	HAVANA	exon	126952489	126952521	.	-	.	gene_id "ENSMUSG00000032826.17"; transcript_id "ENSMUST00000044443.14"; gene_type "protein_coding"; gene_status "KNOWN"; gene_name "Ank2"; transcript_type "protein_coding"; transcript_status "KNOWN"; transcript_name "Ank2-201"; exon_number "15"; exon_id "ENSMUSE00001281374.1"; talon_gene "9589"; talon_transcript "25031"; talon_exon "130768"; ccdsid "CCDS38625.1"; exon_status "KNOWN"; level "2"; protein_id "ENSMUSP00000043765.7"; source "HAVANA"; tag "CCDS";
chr3	HAVANA	exon	126950735	126950756	.	-	.	gene_id "ENSMUSG00000032826.17"; transcript_id "ENSMUST00000044443.14"; gene_type "protein_coding"; gene_status "KNOWN"; gene_name "Ank2"; transcript_type "protein_coding"; transcript_status "KNOWN"; transcript_name "Ank2-201"; exon_number "16"; exon_id "ENSMUSE00000669794.1"; talon_gene "9589"; talon_transcript "25031"; talon_exon "130770"; ccdsid "CCDS38625.1"; exon_status "KNOWN"; level "2"; protein_id "ENSMUSP00000043765.7"; source "HAVANA"; tag "CCDS";
chr3	HAVANA	exon	126940072	126940146	.	-	.	gene_id "ENSMUSG00000032826.17"; transcript_id "ENSMUST00000044443.14"; gene_type "protein_coding"; gene_status "KNOWN"; gene_name "Ank2"; transcript_type "protein_coding"; transcript_status "KNOWN"; transcript_name "Ank2-201"; exon_number "17"; exon_id "ENSMUSE00000563439.1"; talon_gene "9589"; talon_transcript "25031"; talon_exon "130772"; ccdsid "CCDS38625.1"; exon_status "KNOWN"; level "2"; protein_id "ENSMUSP00000043765.7"; source "HAVANA"; tag "CCDS";
chr3	HAVANA	exon	126937738	126937869	.	-	.	gene_id "ENSMUSG00000032826.17"; transcript_id "ENSMUST00000044443.14"; gene_type "protein_coding"; gene_status "KNOWN"; gene_name "Ank2"; transcript_type "protein_coding"; transcript_status "KNOWN"; transcript_name "Ank2-201"; exon_number "18"; exon_id "ENSMUSE00000563435.1"; talon_gene "9589"; talon_transcript "25031"; talon_exon "130774"; ccdsid "CCDS38625.1"; exon_status "KNOWN"; level "2"; protein_id "ENSMUSP00000043765.7"; source "HAVANA"; tag "CCDS";
chr3	HAVANA	exon	126936620	126936763	.	-	.	gene_id "ENSMUSG00000032826.17"; transcript_id "ENSMUST00000044443.14"; gene_type "protein_coding"; gene_status "KNOWN"; gene_name "Ank2"; transcript_type "protein_coding"; transcript_status "KNOWN"; transcript_name "Ank2-201"; exon_number "19"; exon_id "ENSMUSE00000563434.1"; talon_gene "9589"; talon_transcript "25031"; talon_exon "130776"; ccdsid "CCDS38625.1"; exon_status "KNOWN"; level "2"; protein_id "ENSMUSP00000043765.7"; source "HAVANA"; tag "CCDS";
chr3	HAVANA	exon	126934526	126934778	.	-	.	gene_id "ENSMUSG00000032826.17"; transcript_id "ENSMUST00000044443.14"; gene_type "protein_coding"; gene_status "KNOWN"; gene_name "Ank2"; transcript_type "protein_coding"; transcript_status "KNOWN"; transcript_name "Ank2-201"; exon_number "20"; exon_id "ENSMUSE00000563431.1"; talon_gene "9589"; talon_transcript "25031"; talon_exon "130778"; ccdsid "CCDS38625.1"; exon_status "KNOWN"; level "2"; protein_id "ENSMUSP00000043765.7"; source "HAVANA"; tag "CCDS";
chr3	HAVANA	exon	126932938	126933226	.	-	.	gene_id "ENSMUSG00000032826.17"; transcript_id "ENSMUST00000044443.14"; gene_type "protein_coding"; gene_status "KNOWN"; gene_name "Ank2"; transcript_type "protein_coding"; transcript_status "KNOWN"; transcript_name "Ank2-201"; exon_number "21"; exon_id "ENSMUSE00000563429.1"; talon_gene "9589"; talon_transcript "25031"; talon_exon "130780"; ccdsid "CCDS38625.1"; exon_status "KNOWN"; level "2"; protein_id "ENSMUSP00000043765.7"; source "HAVANA"; tag "CCDS";
chr3	HAVANA	exon	126929998	126930081	.	-	.	gene_id "ENSMUSG00000032826.17"; transcript_id "ENSMUST00000044443.14"; gene_type "protein_coding"; gene_status "KNOWN"; gene_name "Ank2"; transcript_type "protein_coding"; transcript_status "KNOWN"; transcript_name "Ank2-201"; exon_number "22"; exon_id "ENSMUSE00000563426.1"; talon_gene "9589"; talon_transcript "25031"; talon_exon "130782"; ccdsid "CCDS38625.1"; exon_status "KNOWN"; level "2"; protein_id "ENSMUSP00000043765.7"; source "HAVANA"; tag "CCDS";
chr3	HAVANA	exon	126929722	126929886	.	-	.	gene_id "ENSMUSG00000032826.17"; transcript_id "ENSMUST00000044443.14"; gene_type "protein_coding"; gene_status "KNOWN"; gene_name "Ank2"; transcript_type "protein_coding"; transcript_status "KNOWN"; transcript_name "Ank2-201"; exon_number "23"; exon_id "ENSMUSE00001081872.1"; talon_gene "9589"; talon_transcript "25031"; talon_exon "130784"; ccdsid "CCDS38625.1"; exon_status "KNOWN"; level "2"; protein_id "ENSMUSP00000043765.7"; source "HAVANA"; tag "CCDS";
chr3	HAVANA	exon	126928665	126928847	.	-	.	gene_id "ENSMUSG00000032826.17"; transcript_id "ENSMUST00000044443.14"; gene_type "protein_coding"; gene_status "KNOWN"; gene_name "Ank2"; transcript_type "protein_coding"; transcript_status "KNOWN"; transcript_name "Ank2-201"; exon_number "24"; exon_id "ENSMUSE00001077693.1"; talon_gene "9589"; talon_transcript "25031"; talon_exon "130786"; ccdsid "CCDS38625.1"; exon_status "KNOWN"; level "2"; protein_id "ENSMUSP00000043765.7"; source "HAVANA"; tag "CCDS";
chr3	HAVANA	exon	126921612	126923971	.	-	.	gene_id "ENSMUSG00000032826.17"; transcript_id "ENSMUST00000044443.14"; gene_type "protein_coding"; gene_status "KNOWN"; gene_name "Ank2"; transcript_type "protein_coding"; transcript_status "KNOWN"; transcript_name "Ank2-201"; exon_number "25"; exon_id "ENSMUSE00001279278.1"; talon_gene "9589"; talon_transcript "25031"; talon_exon "130788"; ccdsid "CCDS38625.1"; exon_status "KNOWN"; level "2"; protein_id "ENSMUSP00000043765.7"; source "HAVANA"; tag "CCDS";
chr3	TALON	transcript	126921612	126941800	.	-	.	gene_id "ENSMUSG00000032826.17"; transcript_id "ENCODEMT000337139"; gene_name "Ank2"; gene_status "KNOWN"; gene_type "protein_coding"; transcript_status "NOVEL"; transcript_name "ENCODEMT000337139"; talon_gene "9589"; talon_transcript "337139"; ISM-suffix_to_IDs "25034"; ISM-suffix_transcript "TRUE"; ISM_to_IDs "25034"; ISM_transcript "TRUE";
chr3	TALON	exon	126941610	126941800	.	-	.	gene_id "ENSMUSG00000032826.17"; transcript_id "ENCODEMT000337139"; gene_type "protein_coding"; gene_status "KNOWN"; gene_name "Ank2"; transcript_status "NOVEL"; transcript_name "ENCODEMT000337139"; exon_number "1"; exon_id "956573"; talon_gene "9589"; talon_transcript "337139"; talon_exon "956573"; exon_status "NOVEL";
chr3	HAVANA	exon	126940072	126940146	.	-	.	gene_id "ENSMUSG00000032826.17"; transcript_id "ENCODEMT000337139"; gene_type "protein_coding"; gene_status "KNOWN"; gene_name "Ank2"; transcript_status "NOVEL"; transcript_name "ENCODEMT000337139"; exon_number "2"; exon_id "ENSMUSE00000563439.1"; talon_gene "9589"; talon_transcript "337139"; talon_exon "130772"; ccdsid "CCDS38625.1"; exon_status "KNOWN"; level "2"; protein_id "ENSMUSP00000043765.7"; source "HAVANA"; tag "CCDS";
chr3	HAVANA	exon	126937738	126937869	.	-	.	gene_id "ENSMUSG00000032826.17"; transcript_id "ENCODEMT000337139"; gene_type "protein_coding"; gene_status "KNOWN"; gene_name "Ank2"; transcript_status "NOVEL"; transcript_name "ENCODEMT000337139"; exon_number "3"; exon_id "ENSMUSE00000563435.1"; talon_gene "9589"; talon_transcript "337139"; talon_exon "130774"; ccdsid "CCDS38625.1"; exon_status "KNOWN"; level "2"; protein_id "ENSMUSP00000043765.7"; source "HAVANA"; tag "CCDS";
chr3	HAVANA	exon	126936620	126936763	.	-	.	gene_id "ENSMUSG00000032826.17"; transcript_id "ENCODEMT000337139"; gene_type "protein_coding"; gene_status "KNOWN"; gene_name "Ank2"; transcript_status "NOVEL"; transcript_name "ENCODEMT000337139"; exon_number "4"; exon_id "ENSMUSE00000563434.1"; talon_gene "9589"; talon_transcript "337139"; talon_exon "130776"; ccdsid "CCDS38625.1"; exon_status "KNOWN"; level "2"; protein_id "ENSMUSP00000043765.7"; source "HAVANA"; tag "CCDS";
chr3	HAVANA	exon	126934526	126934778	.	-	.	gene_id "ENSMUSG00000032826.17"; transcript_id "ENCODEMT000337139"; gene_type "protein_coding"; gene_status "KNOWN"; gene_name "Ank2"; transcript_status "NOVEL"; transcript_name "ENCODEMT000337139"; exon_number "5"; exon_id "ENSMUSE00000563431.1"; talon_gene "9589"; talon_transcript "337139"; talon_exon "130778"; ccdsid "CCDS38625.1"; exon_status "KNOWN"; level "2"; protein_id "ENSMUSP00000043765.7"; source "HAVANA"; tag "CCDS";
chr3	HAVANA	exon	126932938	126933226	.	-	.	gene_id "ENSMUSG00000032826.17"; transcript_id "ENCODEMT000337139"; gene_type "protein_coding"; gene_status "KNOWN"; gene_name "Ank2"; transcript_status "NOVEL"; transcript_name "ENCODEMT000337139"; exon_number "6"; exon_id "ENSMUSE00000563429.1"; talon_gene "9589"; talon_transcript "337139"; talon_exon "130780"; ccdsid "CCDS38625.1"; exon_status "KNOWN"; level "2"; protein_id "ENSMUSP00000043765.7"; source "HAVANA"; tag "CCDS";
chr3	HAVANA	exon	126929998	126930081	.	-	.	gene_id "ENSMUSG00000032826.17"; transcript_id "ENCODEMT000337139"; gene_type "protein_coding"; gene_status "KNOWN"; gene_name "Ank2"; transcript_status "NOVEL"; transcript_name "ENCODEMT000337139"; exon_number "7"; exon_id "ENSMUSE00000563426.1"; talon_gene "9589"; talon_transcript "337139"; talon_exon "130782"; ccdsid "CCDS38625.1"; exon_status "KNOWN"; level "2"; protein_id "ENSMUSP00000043765.7"; source "HAVANA"; tag "CCDS";
chr3	HAVANA	exon	126929722	126929886	.	-	.	gene_id "ENSMUSG00000032826.17"; transcript_id "ENCODEMT000337139"; gene_type "protein_coding"; gene_status "KNOWN"; gene_name "Ank2"; transcript_status "NOVEL"; transcript_name "ENCODEMT000337139"; exon_number "8"; exon_id "ENSMUSE00001081872.1"; talon_gene "9589"; talon_transcript "337139"; talon_exon "130784"; ccdsid "CCDS38625.1"; exon_status "KNOWN"; level "2"; protein_id "ENSMUSP00000043765.7"; source "HAVANA"; tag "CCDS";
chr3	HAVANA	exon	126921612	126923971	.	-	.	gene_id "ENSMUSG00000032826.17"; transcript_id "ENCODEMT000337139"; gene_type "protein_coding"; gene_status "KNOWN"; gene_name "Ank2"; transcript_status "NOVEL"; transcript_name "ENCODEMT000337139"; exon_number "9"; exon_id "ENSMUSE00001279278.1"; talon_gene "9589"; talon_transcript "337139"; talon_exon "130788"; ccdsid "CCDS38625.1"; exon_status "KNOWN"; level "2"; protein_id "ENSMUSP00000043765.7"; source "HAVANA"; tag "CCDS";
chr3	TALON	transcript	126921612	126933196	.	-	.	gene_id "ENSMUSG00000032826.17"; transcript_id "ENCODEMT000337144"; gene_name "Ank2"; gene_status "KNOWN"; gene_type "protein_coding"; transcript_status "NOVEL"; transcript_name "ENCODEMT000337144"; talon_gene "9589"; talon_transcript "337144"; ISM-suffix_to_IDs "25034,337139,337140,337141,337143"; ISM-suffix_transcript "TRUE"; ISM_to_IDs "25034,337139,337140,337141,337143"; ISM_transcript "TRUE";
chr3	TALON	exon	126932938	126933196	.	-	.	gene_id "ENSMUSG00000032826.17"; transcript_id "ENCODEMT000337144"; gene_type "protein_coding"; gene_status "KNOWN"; gene_name "Ank2"; transcript_status "NOVEL"; transcript_name "ENCODEMT000337144"; exon_number "1"; exon_id "956575"; talon_gene "9589"; talon_transcript "337144"; talon_exon "956575"; exon_status "NOVEL";
chr3	HAVANA	exon	126929998	126930081	.	-	.	gene_id "ENSMUSG00000032826.17"; transcript_id "ENCODEMT000337144"; gene_type "protein_coding"; gene_status "KNOWN"; gene_name "Ank2"; transcript_status "NOVEL"; transcript_name "ENCODEMT000337144"; exon_number "2"; exon_id "ENSMUSE00000563426.1"; talon_gene "9589"; talon_transcript "337144"; talon_exon "130782"; ccdsid "CCDS38625.1"; exon_status "KNOWN"; level "2"; protein_id "ENSMUSP00000043765.7"; source "HAVANA"; tag "CCDS";
chr3	HAVANA	exon	126929722	126929886	.	-	.	gene_id "ENSMUSG00000032826.17"; transcript_id "ENCODEMT000337144"; gene_type "protein_coding"; gene_status "KNOWN"; gene_name "Ank2"; transcript_status "NOVEL"; transcript_name "ENCODEMT000337144"; exon_number "3"; exon_id "ENSMUSE00001081872.1"; talon_gene "9589"; talon_transcript "337144"; talon_exon "130784"; ccdsid "CCDS38625.1"; exon_status "KNOWN"; level "2"; protein_id "ENSMUSP00000043765.7"; source "HAVANA"; tag "CCDS";
chr3	HAVANA	exon	126921612	126923971	.	-	.	gene_id "ENSMUSG00000032826.17"; transcript_id "ENCODEMT000337144"; gene_type "protein_coding"; gene_status "KNOWN"; gene_name "Ank2"; transcript_status "NOVEL"; transcript_name "ENCODEMT000337144"; exon_number "4"; exon_id "ENSMUSE00001279278.1"; talon_gene "9589"; talon_transcript "337144"; talon_exon "130788"; ccdsid "CCDS38625.1"; exon_status "KNOWN"; level "2"; protein_id "ENSMUSP00000043765.7"; source "HAVANA"; tag "CCDS";
chr3	HAVANA	transcript	126921614	126923972	.	-	.	gene_id "ENSMUSG00000032826.17"; transcript_id "ENSMUST00000182588.4"; gene_name "Ank2"; gene_status "KNOWN"; gene_type "protein_coding"; transcript_type "retained_intron"; transcript_status "KNOWN"; transcript_name "Ank2-216"; talon_gene "9589"; talon_transcript "25032"; havana_transcript "OTTMUST00000132120.1"; level "2"; source "HAVANA"; transcript_support_level "NA";
chr3	HAVANA	exon	126921614	126923972	.	-	.	gene_id "ENSMUSG00000032826.17"; transcript_id "ENSMUST00000182588.4"; gene_type "protein_coding"; gene_status "KNOWN"; gene_name "Ank2"; transcript_type "retained_intron"; transcript_status "KNOWN"; transcript_name "Ank2-216"; exon_number "1"; exon_id "ENSMUSE00001205165.2"; talon_gene "9589"; talon_transcript "25032"; talon_exon "130789"; exon_status "KNOWN"; level "2"; source "HAVANA";
chr3	HAVANA	transcript	126925587	126928367	.	-	.	gene_id "ENSMUSG00000032826.17"; transcript_id "ENSMUST00000182212.2"; gene_name "Ank2"; gene_status "KNOWN"; gene_type "protein_coding"; transcript_type "retained_intron"; transcript_status "KNOWN"; transcript_name "Ank2-210"; talon_gene "9589"; talon_transcript "25037"; havana_transcript "OTTMUST00000113754.2"; level "2"; source "HAVANA"; transcript_support_level "NA";
chr3	HAVANA	exon	126925587	126928367	.	-	.	gene_id "ENSMUSG00000032826.17"; transcript_id "ENSMUST00000182212.2"; gene_type "protein_coding"; gene_status "KNOWN"; gene_name "Ank2"; transcript_type "retained_intron"; transcript_status "KNOWN"; transcript_name "Ank2-210"; exon_number "1"; exon_id "ENSMUSE00001310890.2"; talon_gene "9589"; talon_transcript "25037"; talon_exon "130853"; exon_status "KNOWN"; level "2"; source "HAVANA";
chr3	HAVANA	transcript	126950171	126998438	.	-	.	gene_id "ENSMUSG00000032826.17"; transcript_id "ENSMUST00000183075.1"; gene_name "Ank2"; gene_status "KNOWN"; gene_type "protein_coding"; transcript_type "retained_intron"; transcript_status "KNOWN"; transcript_name "Ank2-222"; talon_gene "9589"; talon_transcript "25041"; havana_transcript "OTTMUST00000113755.2"; level "2"; source "HAVANA"; transcript_support_level "1";
chr3	HAVANA	exon	126998324	126998438	.	-	.	gene_id "ENSMUSG00000032826.17"; transcript_id "ENSMUST00000183075.1"; gene_type "protein_coding"; gene_status "KNOWN"; gene_name "Ank2"; transcript_type "retained_intron"; transcript_status "KNOWN"; transcript_name "Ank2-222"; exon_number "1"; exon_id "ENSMUSE00001302224.1"; talon_gene "9589"; talon_transcript "25041"; talon_exon "130864"; exon_status "KNOWN"; level "2"; source "HAVANA";
chr3	HAVANA	exon	126997853	126997951	.	-	.	gene_id "ENSMUSG00000032826.17"; transcript_id "ENSMUST00000183075.1"; gene_type "protein_coding"; gene_status "KNOWN"; gene_name "Ank2"; transcript_type "retained_intron"; transcript_status "KNOWN"; transcript_name "Ank2-222"; exon_number "2"; exon_id "ENSMUSE00001302051.1"; talon_gene "9589"; talon_transcript "25041"; talon_exon "130742"; ccdsid "CCDS38625.1"; exon_status "KNOWN"; level "2"; protein_id "ENSMUSP00000043765.7"; source "HAVANA"; tag "CCDS";
chr3	HAVANA	exon	126988144	126988216	.	-	.	gene_id "ENSMUSG00000032826.17"; transcript_id "ENSMUST00000183075.1"; gene_type "protein_coding"; gene_status "KNOWN"; gene_name "Ank2"; transcript_type "retained_intron"; transcript_status "KNOWN"; transcript_name "Ank2-222"; exon_number "3"; exon_id "ENSMUSE00001262412.1"; talon_gene "9589"; talon_transcript "25041"; talon_exon "130744"; ccdsid "CCDS38625.1"; exon_status "KNOWN"; level "2"; protein_id "ENSMUSP00000043765.7"; source "HAVANA"; tag "CCDS";
chr3	HAVANA	exon	126981800	126981944	.	-	.	gene_id "ENSMUSG00000032826.17"; transcript_id "ENSMUST00000183075.1"; gene_type "protein_coding"; gene_status "KNOWN"; gene_name "Ank2"; transcript_type "retained_intron"; transcript_status "KNOWN"; transcript_name "Ank2-222"; exon_number "4"; exon_id "ENSMUSE00001275399.1"; talon_gene "9589"; talon_transcript "25041"; talon_exon "130746"; ccdsid "CCDS38625.1"; exon_status "KNOWN"; level "2"; protein_id "ENSMUSP00000043765.7"; source "HAVANA"; tag "CCDS";
chr3	HAVANA	exon	126976845	126976947	.	-	.	gene_id "ENSMUSG00000032826.17"; transcript_id "ENSMUST00000183075.1"; gene_type "protein_coding"; gene_status "KNOWN"; gene_name "Ank2"; transcript_type "retained_intron"; transcript_status "KNOWN"; transcript_name "Ank2-222"; exon_number "5"; exon_id "ENSMUSE00001274268.1"; talon_gene "9589"; talon_transcript "25041"; talon_exon "130748"; ccdsid "CCDS38625.1"; exon_status "KNOWN"; level "2"; protein_id "ENSMUSP00000043765.7"; source "HAVANA"; tag "CCDS";
chr3	HAVANA	exon	126976051	126976154	.	-	.	gene_id "ENSMUSG00000032826.17"; transcript_id "ENSMUST00000183075.1"; gene_type "protein_coding"; gene_status "KNOWN"; gene_name "Ank2"; transcript_type "retained_intron"; transcript_status "KNOWN"; transcript_name "Ank2-222"; exon_number "6"; exon_id "ENSMUSE00001304535.1"; talon_gene "9589"; talon_transcript "25041"; talon_exon "130750"; ccdsid "CCDS38625.1"; exon_status "KNOWN"; level "2"; protein_id "ENSMUSP00000043765.7"; source "HAVANA"; tag "CCDS";
chr3	HAVANA	exon	126964938	126965162	.	-	.	gene_id "ENSMUSG00000032826.17"; transcript_id "ENSMUST00000183075.1"; gene_type "protein_coding"; gene_status "KNOWN"; gene_name "Ank2"; transcript_type "retained_intron"; transcript_status "KNOWN"; transcript_name "Ank2-222"; exon_number "7"; exon_id "ENSMUSE00001288521.1"; talon_gene "9589"; talon_transcript "25041"; talon_exon "130752"; ccdsid "CCDS38625.1"; exon_status "KNOWN"; level "2"; protein_id "ENSMUSP00000043765.7"; source "HAVANA"; tag "CCDS";
chr3	HAVANA	exon	126962251	126962405	.	-	.	gene_id "ENSMUSG00000032826.17"; transcript_id "ENSMUST00000183075.1"; gene_type "protein_coding"; gene_status "KNOWN"; gene_name "Ank2"; transcript_type "retained_intron"; transcript_status "KNOWN"; transcript_name "Ank2-222"; exon_number "8"; exon_id "ENSMUSE00001233359.1"; talon_gene "9589"; talon_transcript "25041"; talon_exon "130754"; ccdsid "CCDS38625.1"; exon_status "KNOWN"; level "2"; protein_id "ENSMUSP00000043765.7"; source "HAVANA"; tag "CCDS";
chr3	HAVANA	exon	126959653	126959864	.	-	.	gene_id "ENSMUSG00000032826.17"; transcript_id "ENSMUST00000183075.1"; gene_type "protein_coding"; gene_status "KNOWN"; gene_name "Ank2"; transcript_type "retained_intron"; transcript_status "KNOWN"; transcript_name "Ank2-222"; exon_number "9"; exon_id "ENSMUSE00001268007.1"; talon_gene "9589"; talon_transcript "25041"; talon_exon "130756"; ccdsid "CCDS38625.1"; exon_status "KNOWN"; level "2"; protein_id "ENSMUSP00000043765.7"; source "HAVANA"; tag "CCDS";
chr3	HAVANA	exon	126958883	126959087	.	-	.	gene_id "ENSMUSG00000032826.17"; transcript_id "ENSMUST00000183075.1"; gene_type "protein_coding"; gene_status "KNOWN"; gene_name "Ank2"; transcript_type "retained_intron"; transcript_status "KNOWN"; transcript_name "Ank2-222"; exon_number "10"; exon_id "ENSMUSE00001227835.1"; talon_gene "9589"; talon_transcript "25041"; talon_exon "130758"; ccdsid "CCDS38625.1"; exon_status "KNOWN"; level "2"; protein_id "ENSMUSP00000043765.7"; source "HAVANA"; tag "CCDS";
chr3	HAVANA	exon	126957256	126957352	.	-	.	gene_id "ENSMUSG00000032826.17"; transcript_id "ENSMUST00000183075.1"; gene_type "protein_coding"; gene_status "KNOWN"; gene_name "Ank2"; transcript_type "retained_intron"; transcript_status "KNOWN"; transcript_name "Ank2-222"; exon_number "11"; exon_id "ENSMUSE00001297707.1"; talon_gene "9589"; talon_transcript "25041"; talon_exon "130760"; ccdsid "CCDS38625.1"; exon_status "KNOWN"; level "2"; protein_id "ENSMUSP00000043765.7"; source "HAVANA"; tag "CCDS";
chr3	HAVANA	exon	126955870	126956098	.	-	.	gene_id "ENSMUSG00000032826.17"; transcript_id "ENSMUST00000183075.1"; gene_type "protein_coding"; gene_status "KNOWN"; gene_name "Ank2"; transcript_type "retained_intron"; transcript_status "KNOWN"; transcript_name "Ank2-222"; exon_number "12"; exon_id "ENSMUSE00001287914.1"; talon_gene "9589"; talon_transcript "25041"; talon_exon "130762"; ccdsid "CCDS38625.1"; exon_status "KNOWN"; level "2"; protein_id "ENSMUSP00000043765.7"; source "HAVANA"; tag "CCDS";
chr3	HAVANA	exon	126954984	126955109	.	-	.	gene_id "ENSMUSG00000032826.17"; transcript_id "ENSMUST00000183075.1"; gene_type "protein_coding"; gene_status "KNOWN"; gene_name "Ank2"; transcript_type "retained_intron"; transcript_status "KNOWN"; transcript_name "Ank2-222"; exon_number "13"; exon_id "ENSMUSE00001233894.1"; talon_gene "9589"; talon_transcript "25041"; talon_exon "130764"; ccdsid "CCDS38625.1"; exon_status "KNOWN"; level "2"; protein_id "ENSMUSP00000043765.7"; source "HAVANA"; tag "CCDS";
chr3	HAVANA	exon	126953177	126953299	.	-	.	gene_id "ENSMUSG00000032826.17"; transcript_id "ENSMUST00000183075.1"; gene_type "protein_coding"; gene_status "KNOWN"; gene_name "Ank2"; transcript_type "retained_intron"; transcript_status "KNOWN"; transcript_name "Ank2-222"; exon_number "14"; exon_id "ENSMUSE00001249776.1"; talon_gene "9589"; talon_transcript "25041"; talon_exon "130766"; ccdsid "CCDS38625.1"; exon_status "KNOWN"; level "2"; protein_id "ENSMUSP00000043765.7"; source "HAVANA"; tag "CCDS";
chr3	HAVANA	exon	126952489	126952521	.	-	.	gene_id "ENSMUSG00000032826.17"; transcript_id "ENSMUST00000183075.1"; gene_type "protein_coding"; gene_status "KNOWN"; gene_name "Ank2"; transcript_type "retained_intron"; transcript_status "KNOWN"; transcript_name "Ank2-222"; exon_number "15"; exon_id "ENSMUSE00001281374.1"; talon_gene "9589"; talon_transcript "25041"; talon_exon "130768"; ccdsid "CCDS38625.1"; exon_status "KNOWN"; level "2"; protein_id "ENSMUSP00000043765.7"; source "HAVANA"; tag "CCDS";
chr3	HAVANA	exon	126950171	126950756	.	-	.	gene_id "ENSMUSG00000032826.17"; transcript_id "ENSMUST00000183075.1"; gene_type "protein_coding"; gene_status "KNOWN"; gene_name "Ank2"; transcript_type "retained_intron"; transcript_status "KNOWN"; transcript_name "Ank2-222"; exon_number "16"; exon_id "ENSMUSE00001294106.1"; talon_gene "9589"; talon_transcript "25041"; talon_exon "130865"; exon_status "KNOWN"; level "2"; source "HAVANA";
chr3	HAVANA	transcript	127015303	127024248	.	-	.	gene_id "ENSMUSG00000032826.17"; transcript_id "ENSMUST00000183097.1"; gene_name "Ank2"; gene_status "KNOWN"; gene_type "protein_coding"; transcript_type "retained_intron"; transcript_status "KNOWN"; transcript_name "Ank2-224"; talon_gene "9589"; talon_transcript "25045"; havana_transcript "OTTMUST00000113757.1"; level "2"; source "HAVANA"; transcript_support_level "1";
chr3	HAVANA	exon	127023292	127024248	.	-	.	gene_id "ENSMUSG00000032826.17"; transcript_id "ENSMUST00000183097.1"; gene_type "protein_coding"; gene_status "KNOWN"; gene_name "Ank2"; transcript_type "retained_intron"; transcript_status "KNOWN"; transcript_name "Ank2-224"; exon_number "1"; exon_id "ENSMUSE00001260913.1"; talon_gene "9589"; talon_transcript "25045"; talon_exon "130879"; exon_status "KNOWN"; level "2"; source "HAVANA";
chr3	HAVANA	exon	127015303	127017013	.	-	.	gene_id "ENSMUSG00000032826.17"; transcript_id "ENSMUST00000183097.1"; gene_type "protein_coding"; gene_status "KNOWN"; gene_name "Ank2"; transcript_type "retained_intron"; transcript_status "KNOWN"; transcript_name "Ank2-224"; exon_number "2"; exon_id "ENSMUSE00001287001.1"; talon_gene "9589"; talon_transcript "25045"; talon_exon "130880"; exon_status "KNOWN"; level "2"; source "HAVANA";
chr3	HAVANA	transcript	127024774	127409031	.	-	.	gene_id "ENSMUSG00000032826.17"; transcript_id "ENSMUST00000182008.7"; gene_name "Ank2"; gene_status "KNOWN"; gene_type "protein_coding"; transcript_type "protein_coding"; transcript_status "KNOWN"; transcript_name "Ank2-203"; talon_gene "9589"; talon_transcript "25046"; havana_transcript "OTTMUST00000113725.1"; level "2"; protein_id "ENSMUSP00000138730.1"; source "HAVANA"; tag "basic"; transcript_support_level "1";
chr3	HAVANA	exon	127408845	127409031	.	-	.	gene_id "ENSMUSG00000032826.17"; transcript_id "ENSMUST00000182008.7"; gene_type "protein_coding"; gene_status "KNOWN"; gene_name "Ank2"; transcript_type "protein_coding"; transcript_status "KNOWN"; transcript_name "Ank2-203"; exon_number "1"; exon_id "ENSMUSE00001233931.1"; talon_gene "9589"; talon_transcript "25046"; talon_exon "130881"; exon_status "KNOWN"; level "2"; protein_id "ENSMUSP00000138730.1"; source "HAVANA"; tag "basic";
chr3	HAVANA	exon	127339132	127339192	.	-	.	gene_id "ENSMUSG00000032826.17"; transcript_id "ENSMUST00000182008.7"; gene_type "protein_coding"; gene_status "KNOWN"; gene_name "Ank2"; transcript_type "protein_coding"; transcript_status "KNOWN"; transcript_name "Ank2-203"; exon_number "2"; exon_id "ENSMUSE00001226003.1"; talon_gene "9589"; talon_transcript "25046"; talon_exon "130792"; ccdsid "CCDS84672.1"; exon_status "KNOWN"; level "2"; protein_id "ENSMUSP00000138753.3"; source "HAVANA"; tag "CCDS";
chr3	HAVANA	exon	127248134	127248232	.	-	.	gene_id "ENSMUSG00000032826.17"; transcript_id "ENSMUST00000182008.7"; gene_type "protein_coding"; gene_status "KNOWN"; gene_name "Ank2"; transcript_type "protein_coding"; transcript_status "KNOWN"; transcript_name "Ank2-203"; exon_number "3"; exon_id "ENSMUSE00001237108.1"; talon_gene "9589"; talon_transcript "25046"; talon_exon "130883"; exon_status "KNOWN"; level "2"; protein_id "ENSMUSP00000138730.1"; source "HAVANA"; tag "basic";
chr3	HAVANA	exon	127104761	127104862	.	-	.	gene_id "ENSMUSG00000032826.17"; transcript_id "ENSMUST00000182008.7"; gene_type "protein_coding"; gene_status "KNOWN"; gene_name "Ank2"; transcript_type "protein_coding"; transcript_status "KNOWN"; transcript_name "Ank2-203"; exon_number "4"; exon_id "ENSMUSE00001276722.1"; talon_gene "9589"; talon_transcript "25046"; talon_exon "130794"; ccdsid "CCDS84672.1"; exon_status "KNOWN"; level "2"; protein_id "ENSMUSP00000138753.3"; source "HAVANA"; tag "CCDS";
chr3	HAVANA	exon	127079898	127079996	.	-	.	gene_id "ENSMUSG00000032826.17"; transcript_id "ENSMUST00000182008.7"; gene_type "protein_coding"; gene_status "KNOWN"; gene_name "Ank2"; transcript_type "protein_coding"; transcript_status "KNOWN"; transcript_name "Ank2-203"; exon_number "5"; exon_id "ENSMUSE00001224175.1"; talon_gene "9589"; talon_transcript "25046"; talon_exon "130796"; ccdsid "CCDS84672.1"; exon_status "KNOWN"; level "2"; protein_id "ENSMUSP00000138753.3"; source "HAVANA"; tag "CCDS";
chr3	HAVANA	exon	127077502	127077600	.	-	.	gene_id "ENSMUSG00000032826.17"; transcript_id "ENSMUST00000182008.7"; gene_type "protein_coding"; gene_status "KNOWN"; gene_name "Ank2"; transcript_type "protein_coding"; transcript_status "KNOWN"; transcript_name "Ank2-203"; exon_number "6"; exon_id "ENSMUSE00001293681.1"; talon_gene "9589"; talon_transcript "25046"; talon_exon "130798"; ccdsid "CCDS84672.1"; exon_status "KNOWN"; level "2"; protein_id "ENSMUSP00000138753.3"; source "HAVANA"; tag "CCDS";
chr3	HAVANA	exon	127056993	127057091	.	-	.	gene_id "ENSMUSG00000032826.17"; transcript_id "ENSMUST00000182008.7"; gene_type "protein_coding"; gene_status "KNOWN"; gene_name "Ank2"; transcript_type "protein_coding"; transcript_status "KNOWN"; transcript_name "Ank2-203"; exon_number "7"; exon_id "ENSMUSE00001288369.1"; talon_gene "9589"; talon_transcript "25046"; talon_exon "130800"; ccdsid "CCDS84672.1"; exon_status "KNOWN"; level "2"; protein_id "ENSMUSP00000138753.3"; source "HAVANA"; tag "CCDS";
chr3	HAVANA	exon	127052688	127052873	.	-	.	gene_id "ENSMUSG00000032826.17"; transcript_id "ENSMUST00000182008.7"; gene_type "protein_coding"; gene_status "KNOWN"; gene_name "Ank2"; transcript_type "protein_coding"; transcript_status "KNOWN"; transcript_name "Ank2-203"; exon_number "8"; exon_id "ENSMUSE00001297331.1"; talon_gene "9589"; talon_transcript "25046"; talon_exon "130802"; ccdsid "CCDS84672.1"; exon_status "KNOWN"; level "2"; protein_id "ENSMUSP00000138753.3"; source "HAVANA"; tag "CCDS";
chr3	HAVANA	exon	127048182	127048280	.	-	.	gene_id "ENSMUSG00000032826.17"; transcript_id "ENSMUST00000182008.7"; gene_type "protein_coding"; gene_status "KNOWN"; gene_name "Ank2"; transcript_type "protein_coding"; transcript_status "KNOWN"; transcript_name "Ank2-203"; exon_number "9"; exon_id "ENSMUSE00001295005.1"; talon_gene "9589"; talon_transcript "25046"; talon_exon "130806"; ccdsid "CCDS84672.1"; exon_status "KNOWN"; level "2"; protein_id "ENSMUSP00000138753.3"; source "HAVANA"; tag "CCDS";
chr3	HAVANA	exon	127046725	127046823	.	-	.	gene_id "ENSMUSG00000032826.17"; transcript_id "ENSMUST00000182008.7"; gene_type "protein_coding"; gene_status "KNOWN"; gene_name "Ank2"; transcript_type "protein_coding"; transcript_status "KNOWN"; transcript_name "Ank2-203"; exon_number "10"; exon_id "ENSMUSE00001220180.1"; talon_gene "9589"; talon_transcript "25046"; talon_exon "130808"; ccdsid "CCDS84672.1"; exon_status "KNOWN"; level "2"; protein_id "ENSMUSP00000138753.3"; source "HAVANA"; tag "CCDS";
chr3	HAVANA	exon	127038747	127038845	.	-	.	gene_id "ENSMUSG00000032826.17"; transcript_id "ENSMUST00000182008.7"; gene_type "protein_coding"; gene_status "KNOWN"; gene_name "Ank2"; transcript_type "protein_coding"; transcript_status "KNOWN"; transcript_name "Ank2-203"; exon_number "11"; exon_id "ENSMUSE00001234638.1"; talon_gene "9589"; talon_transcript "25046"; talon_exon "130810"; ccdsid "CCDS84672.1"; exon_status "KNOWN"; level "2"; protein_id "ENSMUSP00000138753.3"; source "HAVANA"; tag "CCDS";
chr3	HAVANA	exon	127032116	127032313	.	-	.	gene_id "ENSMUSG00000032826.17"; transcript_id "ENSMUST00000182008.7"; gene_type "protein_coding"; gene_status "KNOWN"; gene_name "Ank2"; transcript_type "protein_coding"; transcript_status "KNOWN"; transcript_name "Ank2-203"; exon_number "12"; exon_id "ENSMUSE00001252274.1"; talon_gene "9589"; talon_transcript "25046"; talon_exon "130812"; ccdsid "CCDS84672.1"; exon_status "KNOWN"; level "2"; protein_id "ENSMUSP00000138753.3"; source "HAVANA"; tag "CCDS";
chr3	HAVANA	exon	127029475	127029573	.	-	.	gene_id "ENSMUSG00000032826.17"; transcript_id "ENSMUST00000182008.7"; gene_type "protein_coding"; gene_status "KNOWN"; gene_name "Ank2"; transcript_type "protein_coding"; transcript_status "KNOWN"; transcript_name "Ank2-203"; exon_number "13"; exon_id "ENSMUSE00001235227.1"; talon_gene "9589"; talon_transcript "25046"; talon_exon "130814"; ccdsid "CCDS84672.1"; exon_status "KNOWN"; level "2"; protein_id "ENSMUSP00000138753.3"; source "HAVANA"; tag "CCDS";
chr3	HAVANA	exon	127029219	127029317	.	-	.	gene_id "ENSMUSG00000032826.17"; transcript_id "ENSMUST00000182008.7"; gene_type "protein_coding"; gene_status "KNOWN"; gene_name "Ank2"; transcript_type "protein_coding"; transcript_status "KNOWN"; transcript_name "Ank2-203"; exon_number "14"; exon_id "ENSMUSE00001267026.1"; talon_gene "9589"; talon_transcript "25046"; talon_exon "130816"; ccdsid "CCDS84672.1"; exon_status "KNOWN"; level "2"; protein_id "ENSMUSP00000138753.3"; source "HAVANA"; tag "CCDS";
chr3	HAVANA	exon	127024774	127025622	.	-	.	gene_id "ENSMUSG00000032826.17"; transcript_id "ENSMUST00000182008.7"; gene_type "protein_coding"; gene_status "KNOWN"; gene_name "Ank2"; transcript_type "protein_coding"; transcript_status "KNOWN"; transcript_name "Ank2-203"; exon_number "15"; exon_id "ENSMUSE00001257590.1"; talon_gene "9589"; talon_transcript "25046"; talon_exon "130887"; exon_status "KNOWN"; level "2"; protein_id "ENSMUSP00000138730.1"; source "HAVANA"; tag "basic";
chr3	HAVANA	transcript	127024844	127409031	.	-	.	gene_id "ENSMUSG00000032826.17"; transcript_id "ENSMUST00000182547.7"; gene_name "Ank2"; gene_status "KNOWN"; gene_type "protein_coding"; transcript_type "protein_coding"; transcript_status "KNOWN"; transcript_name "Ank2-214"; talon_gene "9589"; talon_transcript "25047"; havana_transcript "OTTMUST00000113726.2"; level "2"; protein_id "ENSMUSP00000138602.1"; source "HAVANA"; tag "basic"; transcript_support_level "1";
chr3	HAVANA	exon	127408845	127409031	.	-	.	gene_id "ENSMUSG00000032826.17"; transcript_id "ENSMUST00000182547.7"; gene_type "protein_coding"; gene_status "KNOWN"; gene_name "Ank2"; transcript_type "protein_coding"; transcript_status "KNOWN"; transcript_name "Ank2-214"; exon_number "1"; exon_id "ENSMUSE00001233931.1"; talon_gene "9589"; talon_transcript "25047"; talon_exon "130881"; exon_status "KNOWN"; level "2"; protein_id "ENSMUSP00000138730.1"; source "HAVANA"; tag "basic";
chr3	HAVANA	exon	127339132	127339192	.	-	.	gene_id "ENSMUSG00000032826.17"; transcript_id "ENSMUST00000182547.7"; gene_type "protein_coding"; gene_status "KNOWN"; gene_name "Ank2"; transcript_type "protein_coding"; transcript_status "KNOWN"; transcript_name "Ank2-214"; exon_number "2"; exon_id "ENSMUSE00001226003.1"; talon_gene "9589"; talon_transcript "25047"; talon_exon "130792"; ccdsid "CCDS84672.1"; exon_status "KNOWN"; level "2"; protein_id "ENSMUSP00000138753.3"; source "HAVANA"; tag "CCDS";
chr3	HAVANA	exon	127248134	127248232	.	-	.	gene_id "ENSMUSG00000032826.17"; transcript_id "ENSMUST00000182547.7"; gene_type "protein_coding"; gene_status "KNOWN"; gene_name "Ank2"; transcript_type "protein_coding"; transcript_status "KNOWN"; transcript_name "Ank2-214"; exon_number "3"; exon_id "ENSMUSE00001237108.1"; talon_gene "9589"; talon_transcript "25047"; talon_exon "130883"; exon_status "KNOWN"; level "2"; protein_id "ENSMUSP00000138730.1"; source "HAVANA"; tag "basic";
chr3	HAVANA	exon	127104761	127104862	.	-	.	gene_id "ENSMUSG00000032826.17"; transcript_id "ENSMUST00000182547.7"; gene_type "protein_coding"; gene_status "KNOWN"; gene_name "Ank2"; transcript_type "protein_coding"; transcript_status "KNOWN"; transcript_name "Ank2-214"; exon_number "4"; exon_id "ENSMUSE00001276722.1"; talon_gene "9589"; talon_transcript "25047"; talon_exon "130794"; ccdsid "CCDS84672.1"; exon_status "KNOWN"; level "2"; protein_id "ENSMUSP00000138753.3"; source "HAVANA"; tag "CCDS";
chr3	HAVANA	exon	127079898	127079996	.	-	.	gene_id "ENSMUSG00000032826.17"; transcript_id "ENSMUST00000182547.7"; gene_type "protein_coding"; gene_status "KNOWN"; gene_name "Ank2"; transcript_type "protein_coding"; transcript_status "KNOWN"; transcript_name "Ank2-214"; exon_number "5"; exon_id "ENSMUSE00001224175.1"; talon_gene "9589"; talon_transcript "25047"; talon_exon "130796"; ccdsid "CCDS84672.1"; exon_status "KNOWN"; level "2"; protein_id "ENSMUSP00000138753.3"; source "HAVANA"; tag "CCDS";
chr3	HAVANA	exon	127077502	127077600	.	-	.	gene_id "ENSMUSG00000032826.17"; transcript_id "ENSMUST00000182547.7"; gene_type "protein_coding"; gene_status "KNOWN"; gene_name "Ank2"; transcript_type "protein_coding"; transcript_status "KNOWN"; transcript_name "Ank2-214"; exon_number "6"; exon_id "ENSMUSE00001293681.1"; talon_gene "9589"; talon_transcript "25047"; talon_exon "130798"; ccdsid "CCDS84672.1"; exon_status "KNOWN"; level "2"; protein_id "ENSMUSP00000138753.3"; source "HAVANA"; tag "CCDS";
chr3	HAVANA	exon	127056993	127057091	.	-	.	gene_id "ENSMUSG00000032826.17"; transcript_id "ENSMUST00000182547.7"; gene_type "protein_coding"; gene_status "KNOWN"; gene_name "Ank2"; transcript_type "protein_coding"; transcript_status "KNOWN"; transcript_name "Ank2-214"; exon_number "7"; exon_id "ENSMUSE00001288369.1"; talon_gene "9589"; talon_transcript "25047"; talon_exon "130800"; ccdsid "CCDS84672.1"; exon_status "KNOWN"; level "2"; protein_id "ENSMUSP00000138753.3"; source "HAVANA"; tag "CCDS";
chr3	HAVANA	exon	127052688	127052873	.	-	.	gene_id "ENSMUSG00000032826.17"; transcript_id "ENSMUST00000182547.7"; gene_type "protein_coding"; gene_status "KNOWN"; gene_name "Ank2"; transcript_type "protein_coding"; transcript_status "KNOWN"; transcript_name "Ank2-214"; exon_number "8"; exon_id "ENSMUSE00001297331.1"; talon_gene "9589"; talon_transcript "25047"; talon_exon "130802"; ccdsid "CCDS84672.1"; exon_status "KNOWN"; level "2"; protein_id "ENSMUSP00000138753.3"; source "HAVANA"; tag "CCDS";
chr3	HAVANA	exon	127052226	127052249	.	-	.	gene_id "ENSMUSG00000032826.17"; transcript_id "ENSMUST00000182547.7"; gene_type "protein_coding"; gene_status "KNOWN"; gene_name "Ank2"; transcript_type "protein_coding"; transcript_status "KNOWN"; transcript_name "Ank2-214"; exon_number "9"; exon_id "ENSMUSE00001306055.1"; talon_gene "9589"; talon_transcript "25047"; talon_exon "130804"; ccdsid "CCDS84672.1"; exon_status "KNOWN"; level "2"; protein_id "ENSMUSP00000138753.3"; source "HAVANA"; tag "CCDS";
chr3	HAVANA	exon	127048182	127048280	.	-	.	gene_id "ENSMUSG00000032826.17"; transcript_id "ENSMUST00000182547.7"; gene_type "protein_coding"; gene_status "KNOWN"; gene_name "Ank2"; transcript_type "protein_coding"; transcript_status "KNOWN"; transcript_name "Ank2-214"; exon_number "10"; exon_id "ENSMUSE00001295005.1"; talon_gene "9589"; talon_transcript "25047"; talon_exon "130806"; ccdsid "CCDS84672.1"; exon_status "KNOWN"; level "2"; protein_id "ENSMUSP00000138753.3"; source "HAVANA"; tag "CCDS";
chr3	HAVANA	exon	127046725	127046823	.	-	.	gene_id "ENSMUSG00000032826.17"; transcript_id "ENSMUST00000182547.7"; gene_type "protein_coding"; gene_status "KNOWN"; gene_name "Ank2"; transcript_type "protein_coding"; transcript_status "KNOWN"; transcript_name "Ank2-214"; exon_number "11"; exon_id "ENSMUSE00001220180.1"; talon_gene "9589"; talon_transcript "25047"; talon_exon "130808"; ccdsid "CCDS84672.1"; exon_status "KNOWN"; level "2"; protein_id "ENSMUSP00000138753.3"; source "HAVANA"; tag "CCDS";
chr3	HAVANA	exon	127038747	127038845	.	-	.	gene_id "ENSMUSG00000032826.17"; transcript_id "ENSMUST00000182547.7"; gene_type "protein_coding"; gene_status "KNOWN"; gene_name "Ank2"; transcript_type "protein_coding"; transcript_status "KNOWN"; transcript_name "Ank2-214"; exon_number "12"; exon_id "ENSMUSE00001234638.1"; talon_gene "9589"; talon_transcript "25047"; talon_exon "130810"; ccdsid "CCDS84672.1"; exon_status "KNOWN"; level "2"; protein_id "ENSMUSP00000138753.3"; source "HAVANA"; tag "CCDS";
chr3	HAVANA	exon	127032116	127032313	.	-	.	gene_id "ENSMUSG00000032826.17"; transcript_id "ENSMUST00000182547.7"; gene_type "protein_coding"; gene_status "KNOWN"; gene_name "Ank2"; transcript_type "protein_coding"; transcript_status "KNOWN"; transcript_name "Ank2-214"; exon_number "13"; exon_id "ENSMUSE00001252274.1"; talon_gene "9589"; talon_transcript "25047"; talon_exon "130812"; ccdsid "CCDS84672.1"; exon_status "KNOWN"; level "2"; protein_id "ENSMUSP00000138753.3"; source "HAVANA"; tag "CCDS";
chr3	HAVANA	exon	127029475	127029573	.	-	.	gene_id "ENSMUSG00000032826.17"; transcript_id "ENSMUST00000182547.7"; gene_type "protein_coding"; gene_status "KNOWN"; gene_name "Ank2"; transcript_type "protein_coding"; transcript_status "KNOWN"; transcript_name "Ank2-214"; exon_number "14"; exon_id "ENSMUSE00001235227.1"; talon_gene "9589"; talon_transcript "25047"; talon_exon "130814"; ccdsid "CCDS84672.1"; exon_status "KNOWN"; level "2"; protein_id "ENSMUSP00000138753.3"; source "HAVANA"; tag "CCDS";
chr3	HAVANA	exon	127029219	127029317	.	-	.	gene_id "ENSMUSG00000032826.17"; transcript_id "ENSMUST00000182547.7"; gene_type "protein_coding"; gene_status "KNOWN"; gene_name "Ank2"; transcript_type "protein_coding"; transcript_status "KNOWN"; transcript_name "Ank2-214"; exon_number "15"; exon_id "ENSMUSE00001267026.1"; talon_gene "9589"; talon_transcript "25047"; talon_exon "130816"; ccdsid "CCDS84672.1"; exon_status "KNOWN"; level "2"; protein_id "ENSMUSP00000138753.3"; source "HAVANA"; tag "CCDS";
chr3	HAVANA	exon	127024844	127025622	.	-	.	gene_id "ENSMUSG00000032826.17"; transcript_id "ENSMUST00000182547.7"; gene_type "protein_coding"; gene_status "KNOWN"; gene_name "Ank2"; transcript_type "protein_coding"; transcript_status "KNOWN"; transcript_name "Ank2-214"; exon_number "16"; exon_id "ENSMUSE00001285391.2"; talon_gene "9589"; talon_transcript "25047"; talon_exon "130888"; exon_status "KNOWN"; level "2"; protein_id "ENSMUSP00000138602.1"; source "HAVANA"; tag "basic";
chr3	HAVANA	transcript	127031173	127162346	.	-	.	gene_id "ENSMUSG00000032826.17"; transcript_id "ENSMUST00000182994.7"; gene_name "Ank2"; gene_status "KNOWN"; gene_type "protein_coding"; transcript_type "protein_coding"; transcript_status "KNOWN"; transcript_name "Ank2-221"; talon_gene "9589"; talon_transcript "25048"; havana_transcript "OTTMUST00000113736.2"; level "2"; protein_id "ENSMUSP00000138089.1"; source "HAVANA"; tag "basic"; transcript_support_level "1";
chr3	HAVANA	exon	127161679	127162346	.	-	.	gene_id "ENSMUSG00000032826.17"; transcript_id "ENSMUST00000182994.7"; gene_type "protein_coding"; gene_status "KNOWN"; gene_name "Ank2"; transcript_type "protein_coding"; transcript_status "KNOWN"; transcript_name "Ank2-221"; exon_number "1"; exon_id "ENSMUSE00001257111.2"; talon_gene "9589"; talon_transcript "25048"; talon_exon "130889"; exon_status "KNOWN"; level "2"; protein_id "ENSMUSP00000138089.1"; source "HAVANA"; tag "basic";
chr3	HAVANA	exon	127104761	127104862	.	-	.	gene_id "ENSMUSG00000032826.17"; transcript_id "ENSMUST00000182994.7"; gene_type "protein_coding"; gene_status "KNOWN"; gene_name "Ank2"; transcript_type "protein_coding"; transcript_status "KNOWN"; transcript_name "Ank2-221"; exon_number "2"; exon_id "ENSMUSE00001276722.1"; talon_gene "9589"; talon_transcript "25048"; talon_exon "130794"; ccdsid "CCDS84672.1"; exon_status "KNOWN"; level "2"; protein_id "ENSMUSP00000138753.3"; source "HAVANA"; tag "CCDS";
chr3	HAVANA	exon	127079898	127079996	.	-	.	gene_id "ENSMUSG00000032826.17"; transcript_id "ENSMUST00000182994.7"; gene_type "protein_coding"; gene_status "KNOWN"; gene_name "Ank2"; transcript_type "protein_coding"; transcript_status "KNOWN"; transcript_name "Ank2-221"; exon_number "3"; exon_id "ENSMUSE00001224175.1"; talon_gene "9589"; talon_transcript "25048"; talon_exon "130796"; ccdsid "CCDS84672.1"; exon_status "KNOWN"; level "2"; protein_id "ENSMUSP00000138753.3"; source "HAVANA"; tag "CCDS";
chr3	HAVANA	exon	127077502	127077600	.	-	.	gene_id "ENSMUSG00000032826.17"; transcript_id "ENSMUST00000182994.7"; gene_type "protein_coding"; gene_status "KNOWN"; gene_name "Ank2"; transcript_type "protein_coding"; transcript_status "KNOWN"; transcript_name "Ank2-221"; exon_number "4"; exon_id "ENSMUSE00001293681.1"; talon_gene "9589"; talon_transcript "25048"; talon_exon "130798"; ccdsid "CCDS84672.1"; exon_status "KNOWN"; level "2"; protein_id "ENSMUSP00000138753.3"; source "HAVANA"; tag "CCDS";
chr3	HAVANA	exon	127056993	127057091	.	-	.	gene_id "ENSMUSG00000032826.17"; transcript_id "ENSMUST00000182994.7"; gene_type "protein_coding"; gene_status "KNOWN"; gene_name "Ank2"; transcript_type "protein_coding"; transcript_status "KNOWN"; transcript_name "Ank2-221"; exon_number "5"; exon_id "ENSMUSE00001288369.1"; talon_gene "9589"; talon_transcript "25048"; talon_exon "130800"; ccdsid "CCDS84672.1"; exon_status "KNOWN"; level "2"; protein_id "ENSMUSP00000138753.3"; source "HAVANA"; tag "CCDS";
chr3	HAVANA	exon	127052688	127052873	.	-	.	gene_id "ENSMUSG00000032826.17"; transcript_id "ENSMUST00000182994.7"; gene_type "protein_coding"; gene_status "KNOWN"; gene_name "Ank2"; transcript_type "protein_coding"; transcript_status "KNOWN"; transcript_name "Ank2-221"; exon_number "6"; exon_id "ENSMUSE00001297331.1"; talon_gene "9589"; talon_transcript "25048"; talon_exon "130802"; ccdsid "CCDS84672.1"; exon_status "KNOWN"; level "2"; protein_id "ENSMUSP00000138753.3"; source "HAVANA"; tag "CCDS";
chr3	HAVANA	exon	127052226	127052249	.	-	.	gene_id "ENSMUSG00000032826.17"; transcript_id "ENSMUST00000182994.7"; gene_type "protein_coding"; gene_status "KNOWN"; gene_name "Ank2"; transcript_type "protein_coding"; transcript_status "KNOWN"; transcript_name "Ank2-221"; exon_number "7"; exon_id "ENSMUSE00001306055.1"; talon_gene "9589"; talon_transcript "25048"; talon_exon "130804"; ccdsid "CCDS84672.1"; exon_status "KNOWN"; level "2"; protein_id "ENSMUSP00000138753.3"; source "HAVANA"; tag "CCDS";
chr3	HAVANA	exon	127048182	127048280	.	-	.	gene_id "ENSMUSG00000032826.17"; transcript_id "ENSMUST00000182994.7"; gene_type "protein_coding"; gene_status "KNOWN"; gene_name "Ank2"; transcript_type "protein_coding"; transcript_status "KNOWN"; transcript_name "Ank2-221"; exon_number "8"; exon_id "ENSMUSE00001295005.1"; talon_gene "9589"; talon_transcript "25048"; talon_exon "130806"; ccdsid "CCDS84672.1"; exon_status "KNOWN"; level "2"; protein_id "ENSMUSP00000138753.3"; source "HAVANA"; tag "CCDS";
chr3	HAVANA	exon	127046725	127046823	.	-	.	gene_id "ENSMUSG00000032826.17"; transcript_id "ENSMUST00000182994.7"; gene_type "protein_coding"; gene_status "KNOWN"; gene_name "Ank2"; transcript_type "protein_coding"; transcript_status "KNOWN"; transcript_name "Ank2-221"; exon_number "9"; exon_id "ENSMUSE00001220180.1"; talon_gene "9589"; talon_transcript "25048"; talon_exon "130808"; ccdsid "CCDS84672.1"; exon_status "KNOWN"; level "2"; protein_id "ENSMUSP00000138753.3"; source "HAVANA"; tag "CCDS";
chr3	HAVANA	exon	127038747	127038845	.	-	.	gene_id "ENSMUSG00000032826.17"; transcript_id "ENSMUST00000182994.7"; gene_type "protein_coding"; gene_status "KNOWN"; gene_name "Ank2"; transcript_type "protein_coding"; transcript_status "KNOWN"; transcript_name "Ank2-221"; exon_number "10"; exon_id "ENSMUSE00001234638.1"; talon_gene "9589"; talon_transcript "25048"; talon_exon "130810"; ccdsid "CCDS84672.1"; exon_status "KNOWN"; level "2"; protein_id "ENSMUSP00000138753.3"; source "HAVANA"; tag "CCDS";
chr3	HAVANA	exon	127031173	127032313	.	-	.	gene_id "ENSMUSG00000032826.17"; transcript_id "ENSMUST00000182994.7"; gene_type "protein_coding"; gene_status "KNOWN"; gene_name "Ank2"; transcript_type "protein_coding"; transcript_status "KNOWN"; transcript_name "Ank2-221"; exon_number "11"; exon_id "ENSMUSE00001253948.1"; talon_gene "9589"; talon_transcript "25048"; talon_exon "130891"; exon_status "KNOWN"; level "2"; protein_id "ENSMUSP00000138089.1"; source "HAVANA"; tag "basic";
chr3	HAVANA	transcript	127078119	127162238	.	-	.	gene_id "ENSMUSG00000032826.17"; transcript_id "ENSMUST00000182050.2"; gene_name "Ank2"; gene_status "KNOWN"; gene_type "protein_coding"; transcript_type "retained_intron"; transcript_status "KNOWN"; transcript_name "Ank2-205"; talon_gene "9589"; talon_transcript "25051"; havana_transcript "OTTMUST00000113737.3"; level "2"; source "HAVANA"; transcript_support_level "1";
chr3	HAVANA	exon	127161679	127162238	.	-	.	gene_id "ENSMUSG00000032826.17"; transcript_id "ENSMUST00000182050.2"; gene_type "protein_coding"; gene_status "KNOWN"; gene_name "Ank2"; transcript_type "retained_intron"; transcript_status "KNOWN"; transcript_name "Ank2-205"; exon_number "1"; exon_id "ENSMUSE00001307049.2"; talon_gene "9589"; talon_transcript "25051"; talon_exon "130895"; exon_status "KNOWN"; level "2"; source "HAVANA";
chr3	HAVANA	exon	127104761	127104862	.	-	.	gene_id "ENSMUSG00000032826.17"; transcript_id "ENSMUST00000182050.2"; gene_type "protein_coding"; gene_status "KNOWN"; gene_name "Ank2"; transcript_type "retained_intron"; transcript_status "KNOWN"; transcript_name "Ank2-205"; exon_number "2"; exon_id "ENSMUSE00001276722.1"; talon_gene "9589"; talon_transcript "25051"; talon_exon "130794"; ccdsid "CCDS84672.1"; exon_status "KNOWN"; level "2"; protein_id "ENSMUSP00000138753.3"; source "HAVANA"; tag "CCDS";
chr3	HAVANA	exon	127078119	127079996	.	-	.	gene_id "ENSMUSG00000032826.17"; transcript_id "ENSMUST00000182050.2"; gene_type "protein_coding"; gene_status "KNOWN"; gene_name "Ank2"; transcript_type "retained_intron"; transcript_status "KNOWN"; transcript_name "Ank2-205"; exon_number "3"; exon_id "ENSMUSE00001217917.1"; talon_gene "9589"; talon_transcript "25051"; talon_exon "130896"; exon_status "KNOWN"; level "2"; source "HAVANA";
chr3	HAVANA	transcript	127159714	127162204	.	-	.	gene_id "ENSMUSG00000032826.17"; transcript_id "ENSMUST00000182876.1"; gene_name "Ank2"; gene_status "KNOWN"; gene_type "protein_coding"; transcript_type "retained_intron"; transcript_status "KNOWN"; transcript_name "Ank2-219"; talon_gene "9589"; talon_transcript "25053"; havana_transcript "OTTMUST00000113738.1"; level "2"; source "HAVANA"; transcript_support_level "NA";
chr3	HAVANA	exon	127159714	127162204	.	-	.	gene_id "ENSMUSG00000032826.17"; transcript_id "ENSMUST00000182876.1"; gene_type "protein_coding"; gene_status "KNOWN"; gene_name "Ank2"; transcript_type "retained_intron"; transcript_status "KNOWN"; transcript_name "Ank2-219"; exon_number "1"; exon_id "ENSMUSE00001228267.1"; talon_gene "9589"; talon_transcript "25053"; talon_exon "130904"; exon_status "KNOWN"; level "2"; source "HAVANA";
chr3	HAVANA	transcript	127334794	127408995	.	-	.	gene_id "ENSMUSG00000032826.17"; transcript_id "ENSMUST00000183234.2"; gene_name "Ank2"; gene_status "KNOWN"; gene_type "protein_coding"; transcript_type "retained_intron"; transcript_status "KNOWN"; transcript_name "Ank2-225"; talon_gene "9589"; talon_transcript "25054"; havana_transcript "OTTMUST00000113727.2"; level "2"; source "HAVANA"; transcript_support_level "1";
chr3	HAVANA	exon	127408845	127408995	.	-	.	gene_id "ENSMUSG00000032826.17"; transcript_id "ENSMUST00000183234.2"; gene_type "protein_coding"; gene_status "KNOWN"; gene_name "Ank2"; transcript_type "retained_intron"; transcript_status "KNOWN"; transcript_name "Ank2-225"; exon_number "1"; exon_id "ENSMUSE00001270261.2"; talon_gene "9589"; talon_transcript "25054"; talon_exon "130905"; exon_status "KNOWN"; level "2"; source "HAVANA";
chr3	HAVANA	exon	127334794	127339192	.	-	.	gene_id "ENSMUSG00000032826.17"; transcript_id "ENSMUST00000183234.2"; gene_type "protein_coding"; gene_status "KNOWN"; gene_name "Ank2"; transcript_type "retained_intron"; transcript_status "KNOWN"; transcript_name "Ank2-225"; exon_number "2"; exon_id "ENSMUSE00001267915.1"; talon_gene "9589"; talon_transcript "25054"; talon_exon "130906"; exon_status "KNOWN"; level "2"; source "HAVANA";
chr3	HAVANA	transcript	127496107	127499260	.	-	.	gene_id "ENSMUSG00000032826.17"; transcript_id "ENSMUST00000104965.3"; gene_name "Ank2"; gene_status "KNOWN"; gene_type "protein_coding"; transcript_type "retained_intron"; transcript_status "KNOWN"; transcript_name "Ank2-202"; talon_gene "9589"; talon_transcript "25056"; havana_transcript "OTTMUST00000113740.2"; level "2"; source "HAVANA"; transcript_support_level "NA";
chr3	HAVANA	exon	127496107	127499260	.	-	.	gene_id "ENSMUSG00000032826.17"; transcript_id "ENSMUST00000104965.3"; gene_type "protein_coding"; gene_status "KNOWN"; gene_name "Ank2"; transcript_type "retained_intron"; transcript_status "KNOWN"; transcript_name "Ank2-202"; exon_number "1"; exon_id "ENSMUSE00001287473.2"; talon_gene "9589"; talon_transcript "25056"; talon_exon "130910"; exon_status "KNOWN"; level "2"; source "HAVANA";
chr3	ENSEMBL	transcript	127498663	127499001	.	-	.	gene_id "ENSMUSG00000032826.17"; transcript_id "ENSMUST00000189368.1"; gene_name "Ank2"; gene_status "KNOWN"; gene_type "protein_coding"; transcript_type "protein_coding"; transcript_status "KNOWN"; transcript_name "Ank2-226"; talon_gene "9589"; talon_transcript "25057"; level "3"; protein_id "ENSMUSP00000140700.1"; source "ENSEMBL"; tag "basic"; transcript_support_level "NA";
chr3	ENSEMBL	exon	127498663	127499001	.	-	.	gene_id "ENSMUSG00000032826.17"; transcript_id "ENSMUST00000189368.1"; gene_type "protein_coding"; gene_status "KNOWN"; gene_name "Ank2"; transcript_type "protein_coding"; transcript_status "KNOWN"; transcript_name "Ank2-226"; exon_number "1"; exon_id "ENSMUSE00001333849.1"; talon_gene "9589"; talon_transcript "25057"; talon_exon "130911"; exon_status "KNOWN"; level "3"; protein_id "ENSMUSP00000140700.1"; source "ENSEMBL"; tag "basic";
chr3	HAVANA	gene	126966475	126967519	.	-	.	gene_id "ENSMUSG00000105469.1"; gene_name "A930036I15Rik"; gene_status "KNOWN"; gene_type "TEC"; talon_gene "9590"; havana_gene "OTTMUSG00000053553.1"; level "2"; tag "overlapping_locus";
chr3	HAVANA	transcript	126966475	126967519	.	-	.	gene_id "ENSMUSG00000105469.1"; transcript_id "ENSMUST00000196018.1"; gene_name "A930036I15Rik"; gene_status "KNOWN"; gene_type "TEC"; transcript_type "TEC"; transcript_status "KNOWN"; transcript_name "A930036I15Rik-201"; talon_gene "9590"; talon_transcript "25058"; havana_transcript "OTTMUST00000133525.1"; level "2"; source "HAVANA"; tag "basic"; transcript_support_level "NA";
chr3	HAVANA	exon	126966475	126967519	.	-	.	gene_id "ENSMUSG00000105469.1"; transcript_id "ENSMUST00000196018.1"; gene_type "TEC"; gene_status "KNOWN"; gene_name "A930036I15Rik"; transcript_type "TEC"; transcript_status "KNOWN"; transcript_name "A930036I15Rik-201"; exon_number "1"; exon_id "ENSMUSE00001356851.1"; talon_gene "9590"; talon_transcript "25058"; talon_exon "130912"; exon_status "KNOWN"; level "2"; source "HAVANA"; tag "basic";
chr3	HAVANA	gene	126974256	126975867	.	-	.	gene_id "ENSMUSG00000105939.1"; gene_name "Gm43322"; gene_status "KNOWN"; gene_type "TEC"; talon_gene "9591"; havana_gene "OTTMUSG00000053554.1"; level "2"; tag "overlapping_locus";
chr3	HAVANA	transcript	126974256	126975867	.	-	.	gene_id "ENSMUSG00000105939.1"; transcript_id "ENSMUST00000196232.1"; gene_name "Gm43322"; gene_status "KNOWN"; gene_type "TEC"; transcript_type "TEC"; transcript_status "KNOWN"; transcript_name "Gm43322-201"; talon_gene "9591"; talon_transcript "25059"; havana_transcript "OTTMUST00000133526.1"; level "2"; source "HAVANA"; tag "basic"; transcript_support_level "NA";
chr3	HAVANA	exon	126974256	126975867	.	-	.	gene_id "ENSMUSG00000105939.1"; transcript_id "ENSMUST00000196232.1"; gene_type "TEC"; gene_status "KNOWN"; gene_name "Gm43322"; transcript_type "TEC"; transcript_status "KNOWN"; transcript_name "Gm43322-201"; exon_number "1"; exon_id "ENSMUSE00001354591.1"; talon_gene "9591"; talon_transcript "25059"; talon_exon "130913"; exon_status "KNOWN"; level "2"; source "HAVANA"; tag "basic";
chr3	HAVANA	gene	127048976	127052046	.	-	.	gene_id "ENSMUSG00000105322.1"; gene_name "Gm43751"; gene_status "KNOWN"; gene_type "TEC"; talon_gene "9595"; havana_gene "OTTMUSG00000052779.1"; level "2"; tag "overlapping_locus";
chr3	HAVANA	transcript	127048976	127052046	.	-	.	gene_id "ENSMUSG00000105322.1"; transcript_id "ENSMUST00000200275.1"; gene_name "Gm43751"; gene_status "KNOWN"; gene_type "TEC"; transcript_type "TEC"; transcript_status "KNOWN"; transcript_name "Gm43751-201"; talon_gene "9595"; talon_transcript "25063"; havana_transcript "OTTMUST00000132124.1"; level "2"; source "HAVANA"; tag "basic"; transcript_support_level "NA";
chr3	HAVANA	exon	127048976	127052046	.	-	.	gene_id "ENSMUSG00000105322.1"; transcript_id "ENSMUST00000200275.1"; gene_type "TEC"; gene_status "KNOWN"; gene_name "Gm43751"; transcript_type "TEC"; transcript_status "KNOWN"; transcript_name "Gm43751-201"; exon_number "1"; exon_id "ENSMUSE00001348481.1"; talon_gene "9595"; talon_transcript "25063"; talon_exon "130917"; exon_status "KNOWN"; level "2"; source "HAVANA"; tag "basic";
chr3	HAVANA	gene	127161304	127167317	.	+	.	gene_id "ENSMUSG00000097456.7"; gene_name "Gm16958"; gene_status "KNOWN"; gene_type "antisense"; talon_gene "9597"; havana_gene "OTTMUSG00000052781.2"; level "2";
chr3	HAVANA	transcript	127161304	127168288	.	+	.	gene_id "ENSMUSG00000097456.7"; transcript_id "ENSMUST00000180603.7"; gene_name "Gm16958"; gene_status "KNOWN"; gene_type "antisense"; transcript_type "antisense"; transcript_status "KNOWN"; transcript_name "Gm16958-201"; talon_gene "9597"; talon_transcript "25065"; havana_transcript "OTTMUST00000132126.2"; level "2"; source "HAVANA"; tag "basic"; transcript_support_level "1";
chr3	HAVANA	exon	127161304	127161415	.	+	.	gene_id "ENSMUSG00000097456.7"; transcript_id "ENSMUST00000180603.7"; gene_type "antisense"; gene_status "KNOWN"; gene_name "Gm16958"; transcript_type "antisense"; transcript_status "KNOWN"; transcript_name "Gm16958-201"; exon_number "1"; exon_id "ENSMUSE00001157157.2"; talon_gene "9597"; talon_transcript "25065"; talon_exon "130919"; exon_status "KNOWN"; level "2"; source "HAVANA"; tag "basic";
chr3	HAVANA	exon	127166261	127166455	.	+	.	gene_id "ENSMUSG00000097456.7"; transcript_id "ENSMUST00000180603.7"; gene_type "antisense"; gene_status "KNOWN"; gene_name "Gm16958"; transcript_type "antisense"; transcript_status "KNOWN"; transcript_name "Gm16958-201"; exon_number "2"; exon_id "ENSMUSE00001126702.1"; talon_gene "9597"; talon_transcript "25065"; talon_exon "130921"; exon_status "KNOWN"; level "2"; source "HAVANA"; tag "basic";
chr3	HAVANA	exon	127166831	127168288	.	+	.	gene_id "ENSMUSG00000097456.7"; transcript_id "ENSMUST00000180603.7"; gene_type "antisense"; gene_status "KNOWN"; gene_name "Gm16958"; transcript_type "antisense"; transcript_status "KNOWN"; transcript_name "Gm16958-201"; exon_number "3"; exon_id "ENSMUSE00001102483.1"; talon_gene "9597"; talon_transcript "25065"; talon_exon "130923"; exon_status "KNOWN"; level "2"; source "HAVANA"; tag "basic";
chr3	HAVANA	transcript	127161338	127167317	.	+	.	gene_id "ENSMUSG00000097456.7"; transcript_id "ENSMUST00000181792.2"; gene_name "Gm16958"; gene_status "KNOWN"; gene_type "antisense"; transcript_type "antisense"; transcript_status "KNOWN"; transcript_name "Gm16958-202"; talon_gene "9597"; talon_transcript "25066"; havana_transcript "OTTMUST00000132127.2"; level "2"; source "HAVANA"; tag "basic"; transcript_support_level "1";
chr3	HAVANA	exon	127161338	127161415	.	+	.	gene_id "ENSMUSG00000097456.7"; transcript_id "ENSMUST00000181792.2"; gene_type "antisense"; gene_status "KNOWN"; gene_name "Gm16958"; transcript_type "antisense"; transcript_status "KNOWN"; transcript_name "Gm16958-202"; exon_number "1"; exon_id "ENSMUSE00001199497.2"; talon_gene "9597"; talon_transcript "25066"; talon_exon "130924"; exon_status "KNOWN"; level "2"; source "HAVANA"; tag "basic";
chr3	HAVANA	exon	127161789	127161858	.	+	.	gene_id "ENSMUSG00000097456.7"; transcript_id "ENSMUST00000181792.2"; gene_type "antisense"; gene_status "KNOWN"; gene_name "Gm16958"; transcript_type "antisense"; transcript_status "KNOWN"; transcript_name "Gm16958-202"; exon_number "2"; exon_id "ENSMUSE00001127453.1"; talon_gene "9597"; talon_transcript "25066"; talon_exon "130926"; exon_status "KNOWN"; level "2"; source "HAVANA"; tag "basic";
chr3	HAVANA	exon	127166261	127166455	.	+	.	gene_id "ENSMUSG00000097456.7"; transcript_id "ENSMUST00000181792.2"; gene_type "antisense"; gene_status "KNOWN"; gene_name "Gm16958"; transcript_type "antisense"; transcript_status "KNOWN"; transcript_name "Gm16958-202"; exon_number "3"; exon_id "ENSMUSE00001126702.1"; talon_gene "9597"; talon_transcript "25066"; talon_exon "130921"; exon_status "KNOWN"; level "2"; source "HAVANA"; tag "basic";
chr3	HAVANA	exon	127166831	127167317	.	+	.	gene_id "ENSMUSG00000097456.7"; transcript_id "ENSMUST00000181792.2"; gene_type "antisense"; gene_status "KNOWN"; gene_name "Gm16958"; transcript_type "antisense"; transcript_status "KNOWN"; transcript_name "Gm16958-202"; exon_number "4"; exon_id "ENSMUSE00001203455.1"; talon_gene "9597"; talon_transcript "25066"; talon_exon "130928"; exon_status "KNOWN"; level "2"; source "HAVANA"; tag "basic";
chr3	HAVANA	gene	127180276	127183973	.	-	.	gene_id "ENSMUSG00000105202.1"; gene_name "C230031I18Rik"; gene_status "KNOWN"; gene_type "TEC"; talon_gene "9598"; havana_gene "OTTMUSG00000052782.2"; level "2";
chr3	HAVANA	transcript	127180276	127183973	.	-	.	gene_id "ENSMUSG00000105202.1"; transcript_id "ENSMUST00000197856.1"; gene_name "C230031I18Rik"; gene_status "KNOWN"; gene_type "TEC"; transcript_type "TEC"; transcript_status "KNOWN"; transcript_name "C230031I18Rik-201"; talon_gene "9598"; talon_transcript "25067"; havana_transcript "OTTMUST00000132128.2"; level "2"; source "HAVANA"; tag "basic"; transcript_support_level "NA";
chr3	HAVANA	exon	127180276	127183973	.	-	.	gene_id "ENSMUSG00000105202.1"; transcript_id "ENSMUST00000197856.1"; gene_type "TEC"; gene_status "KNOWN"; gene_name "C230031I18Rik"; transcript_type "TEC"; transcript_status "KNOWN"; transcript_name "C230031I18Rik-201"; exon_number "1"; exon_id "ENSMUSE00001353709.1"; talon_gene "9598"; talon_transcript "25067"; talon_exon "130929"; exon_status "KNOWN"; level "2"; source "HAVANA"; tag "basic";
chr3	HAVANA	gene	127266673	127272289	.	-	.	gene_id "ENSMUSG00000105445.1"; gene_name "Gm42972"; gene_status "KNOWN"; gene_type "TEC"; talon_gene "9600"; havana_gene "OTTMUSG00000052784.1"; level "2"; tag "overlapping_locus";
chr3	HAVANA	transcript	127266673	127272289	.	-	.	gene_id "ENSMUSG00000105445.1"; transcript_id "ENSMUST00000196937.1"; gene_name "Gm42972"; gene_status "KNOWN"; gene_type "TEC"; transcript_type "TEC"; transcript_status "KNOWN"; transcript_name "Gm42972-201"; talon_gene "9600"; talon_transcript "25069"; havana_transcript "OTTMUST00000132130.1"; level "2"; source "HAVANA"; tag "basic"; transcript_support_level "NA";
chr3	HAVANA	exon	127266673	127272289	.	-	.	gene_id "ENSMUSG00000105445.1"; transcript_id "ENSMUST00000196937.1"; gene_type "TEC"; gene_status "KNOWN"; gene_name "Gm42972"; transcript_type "TEC"; transcript_status "KNOWN"; transcript_name "Gm42972-201"; exon_number "1"; exon_id "ENSMUSE00001347548.1"; talon_gene "9600"; talon_transcript "25069"; talon_exon "130931"; exon_status "KNOWN"; level "2"; source "HAVANA"; tag "basic";
chr3	HAVANA	gene	127283481	127285559	.	-	.	gene_id "ENSMUSG00000105568.1"; gene_name "Gm42971"; gene_status "KNOWN"; gene_type "TEC"; talon_gene "9601"; havana_gene "OTTMUSG00000052785.2"; level "2"; tag "overlapping_locus";
chr3	HAVANA	transcript	127283481	127285559	.	-	.	gene_id "ENSMUSG00000105568.1"; transcript_id "ENSMUST00000199228.1"; gene_name "Gm42971"; gene_status "KNOWN"; gene_type "TEC"; transcript_type "TEC"; transcript_status "KNOWN"; transcript_name "Gm42971-201"; talon_gene "9601"; talon_transcript "25070"; havana_transcript "OTTMUST00000132131.2"; level "2"; source "HAVANA"; tag "basic"; transcript_support_level "NA";
chr3	HAVANA	exon	127283481	127285559	.	-	.	gene_id "ENSMUSG00000105568.1"; transcript_id "ENSMUST00000199228.1"; gene_type "TEC"; gene_status "KNOWN"; gene_name "Gm42971"; transcript_type "TEC"; transcript_status "KNOWN"; transcript_name "Gm42971-201"; exon_number "1"; exon_id "ENSMUSE00001347538.1"; talon_gene "9601"; talon_transcript "25070"; talon_exon "130932"; exon_status "KNOWN"; level "2"; source "HAVANA"; tag "basic";
chr3	HAVANA	gene	127390076	127393706	.	-	.	gene_id "ENSMUSG00000105822.1"; gene_name "Gm42969"; gene_status "KNOWN"; gene_type "TEC"; talon_gene "9603"; havana_gene "OTTMUSG00000052787.2"; level "2"; tag "overlapping_locus";
chr3	HAVANA	transcript	127390076	127393706	.	-	.	gene_id "ENSMUSG00000105822.1"; transcript_id "ENSMUST00000199858.1"; gene_name "Gm42969"; gene_status "KNOWN"; gene_type "TEC"; transcript_type "TEC"; transcript_status "KNOWN"; transcript_name "Gm42969-201"; talon_gene "9603"; talon_transcript "25072"; havana_transcript "OTTMUST00000132133.2"; level "2"; source "HAVANA"; tag "basic"; transcript_support_level "NA";
chr3	HAVANA	exon	127390076	127393706	.	-	.	gene_id "ENSMUSG00000105822.1"; transcript_id "ENSMUST00000199858.1"; gene_type "TEC"; gene_status "KNOWN"; gene_name "Gm42969"; transcript_type "TEC"; transcript_status "KNOWN"; transcript_name "Gm42969-201"; exon_number "1"; exon_id "ENSMUSE00001348114.1"; talon_gene "9603"; talon_transcript "25072"; talon_exon "130934"; exon_status "KNOWN"; level "2"; source "HAVANA"; tag "basic";
chr3	HAVANA	gene	127536714	127553349	.	-	.	gene_id "ENSMUSG00000027968.11"; gene_name "Larp7"; gene_status "KNOWN"; gene_type "protein_coding"; talon_gene "9608"; havana_gene "OTTMUSG00000052794.4"; level "2";
chr3	HAVANA	transcript	127536714	127553349	.	-	.	gene_id "ENSMUSG00000027968.11"; transcript_id "ENSMUST00000029588.9"; gene_name "Larp7"; gene_status "KNOWN"; gene_type "protein_coding"; transcript_type "protein_coding"; transcript_status "KNOWN"; transcript_name "Larp7-201"; talon_gene "9608"; talon_transcript "25077"; ccdsid "CCDS38626.1"; havana_transcript "OTTMUST00000132145.1"; level "2"; protein_id "ENSMUSP00000029588.5"; source "HAVANA"; tag "CCDS"; transcript_support_level "5";
chr3	HAVANA	exon	127553183	127553349	.	-	.	gene_id "ENSMUSG00000027968.11"; transcript_id "ENSMUST00000029588.9"; gene_type "protein_coding"; gene_status "KNOWN"; gene_name "Larp7"; transcript_type "protein_coding"; transcript_status "KNOWN"; transcript_name "Larp7-201"; exon_number "1"; exon_id "ENSMUSE00000369598.7"; talon_gene "9608"; talon_transcript "25077"; talon_exon "130943"; ccdsid "CCDS38626.1"; exon_status "KNOWN"; level "2"; protein_id "ENSMUSP00000029588.5"; source "HAVANA"; tag "CCDS";
chr3	HAVANA	exon	127547362	127547546	.	-	.	gene_id "ENSMUSG00000027968.11"; transcript_id "ENSMUST00000029588.9"; gene_type "protein_coding"; gene_status "KNOWN"; gene_name "Larp7"; transcript_type "protein_coding"; transcript_status "KNOWN"; transcript_name "Larp7-201"; exon_number "2"; exon_id "ENSMUSE00000174832.3"; talon_gene "9608"; talon_transcript "25077"; talon_exon "130945"; ccdsid "CCDS38626.1"; exon_status "KNOWN"; level "2"; protein_id "ENSMUSP00000029588.5"; source "HAVANA"; tag "CCDS";
chr3	HAVANA	exon	127547090	127547190	.	-	.	gene_id "ENSMUSG00000027968.11"; transcript_id "ENSMUST00000029588.9"; gene_type "protein_coding"; gene_status "KNOWN"; gene_name "Larp7"; transcript_type "protein_coding"; transcript_status "KNOWN"; transcript_name "Larp7-201"; exon_number "3"; exon_id "ENSMUSE00000174834.3"; talon_gene "9608"; talon_transcript "25077"; talon_exon "130947"; ccdsid "CCDS38626.1"; exon_status "KNOWN"; level "2"; protein_id "ENSMUSP00000029588.5"; source "HAVANA"; tag "CCDS";
chr3	HAVANA	exon	127546921	127547004	.	-	.	gene_id "ENSMUSG00000027968.11"; transcript_id "ENSMUST00000029588.9"; gene_type "protein_coding"; gene_status "KNOWN"; gene_name "Larp7"; transcript_type "protein_coding"; transcript_status "KNOWN"; transcript_name "Larp7-201"; exon_number "4"; exon_id "ENSMUSE00000174835.3"; talon_gene "9608"; talon_transcript "25077"; talon_exon "130949"; ccdsid "CCDS38626.1"; exon_status "KNOWN"; level "2"; protein_id "ENSMUSP00000029588.5"; source "HAVANA"; tag "CCDS";
chr3	HAVANA	exon	127546654	127546818	.	-	.	gene_id "ENSMUSG00000027968.11"; transcript_id "ENSMUST00000029588.9"; gene_type "protein_coding"; gene_status "KNOWN"; gene_name "Larp7"; transcript_type "protein_coding"; transcript_status "KNOWN"; transcript_name "Larp7-201"; exon_number "5"; exon_id "ENSMUSE00000563305.1"; talon_gene "9608"; talon_transcript "25077"; talon_exon "130951"; ccdsid "CCDS38626.1"; exon_status "KNOWN"; level "2"; protein_id "ENSMUSP00000029588.5"; source "HAVANA"; tag "CCDS";
chr3	HAVANA	exon	127546476	127546569	.	-	.	gene_id "ENSMUSG00000027968.11"; transcript_id "ENSMUST00000029588.9"; gene_type "protein_coding"; gene_status "KNOWN"; gene_name "Larp7"; transcript_type "protein_coding"; transcript_status "KNOWN"; transcript_name "Larp7-201"; exon_number "6"; exon_id "ENSMUSE00000563303.1"; talon_gene "9608"; talon_transcript "25077"; talon_exon "130953"; ccdsid "CCDS38626.1"; exon_status "KNOWN"; level "2"; protein_id "ENSMUSP00000029588.5"; source "HAVANA"; tag "CCDS";
chr3	HAVANA	exon	127546047	127546403	.	-	.	gene_id "ENSMUSG00000027968.11"; transcript_id "ENSMUST00000029588.9"; gene_type "protein_coding"; gene_status "KNOWN"; gene_name "Larp7"; transcript_type "protein_coding"; transcript_status "KNOWN"; transcript_name "Larp7-201"; exon_number "7"; exon_id "ENSMUSE00000174833.3"; talon_gene "9608"; talon_transcript "25077"; talon_exon "130955"; ccdsid "CCDS38626.1"; exon_status "KNOWN"; level "2"; protein_id "ENSMUSP00000029588.5"; source "HAVANA"; tag "CCDS";
chr3	HAVANA	exon	127545826	127545970	.	-	.	gene_id "ENSMUSG00000027968.11"; transcript_id "ENSMUST00000029588.9"; gene_type "protein_coding"; gene_status "KNOWN"; gene_name "Larp7"; transcript_type "protein_coding"; transcript_status "KNOWN"; transcript_name "Larp7-201"; exon_number "8"; exon_id "ENSMUSE00000353775.5"; talon_gene "9608"; talon_transcript "25077"; talon_exon "130957"; ccdsid "CCDS38626.1"; exon_status "KNOWN"; level "2"; protein_id "ENSMUSP00000029588.5"; source "HAVANA"; tag "CCDS";
chr3	HAVANA	exon	127544154	127544278	.	-	.	gene_id "ENSMUSG00000027968.11"; transcript_id "ENSMUST00000029588.9"; gene_type "protein_coding"; gene_status "KNOWN"; gene_name "Larp7"; transcript_type "protein_coding"; transcript_status "KNOWN"; transcript_name "Larp7-201"; exon_number "9"; exon_id "ENSMUSE00000336370.5"; talon_gene "9608"; talon_transcript "25077"; talon_exon "130959"; ccdsid "CCDS38626.1"; exon_status "KNOWN"; level "2"; protein_id "ENSMUSP00000029588.5"; source "HAVANA"; tag "CCDS";
chr3	HAVANA	exon	127543032	127543156	.	-	.	gene_id "ENSMUSG00000027968.11"; transcript_id "ENSMUST00000029588.9"; gene_type "protein_coding"; gene_status "KNOWN"; gene_name "Larp7"; transcript_type "protein_coding"; transcript_status "KNOWN"; transcript_name "Larp7-201"; exon_number "10"; exon_id "ENSMUSE00000346095.3"; talon_gene "9608"; talon_transcript "25077"; talon_exon "130961"; ccdsid "CCDS38626.1"; exon_status "KNOWN"; level "2"; protein_id "ENSMUSP00000029588.5"; source "HAVANA"; tag "CCDS";
chr3	HAVANA	exon	127540799	127540958	.	-	.	gene_id "ENSMUSG00000027968.11"; transcript_id "ENSMUST00000029588.9"; gene_type "protein_coding"; gene_status "KNOWN"; gene_name "Larp7"; transcript_type "protein_coding"; transcript_status "KNOWN"; transcript_name "Larp7-201"; exon_number "11"; exon_id "ENSMUSE00000380982.3"; talon_gene "9608"; talon_transcript "25077"; talon_exon "130963"; ccdsid "CCDS38626.1"; exon_status "KNOWN"; level "2"; protein_id "ENSMUSP00000029588.5"; source "HAVANA"; tag "CCDS";
chr3	HAVANA	exon	127540545	127540636	.	-	.	gene_id "ENSMUSG00000027968.11"; transcript_id "ENSMUST00000029588.9"; gene_type "protein_coding"; gene_status "KNOWN"; gene_name "Larp7"; transcript_type "protein_coding"; transcript_status "KNOWN"; transcript_name "Larp7-201"; exon_number "12"; exon_id "ENSMUSE00000343443.3"; talon_gene "9608"; talon_transcript "25077"; talon_exon "130965"; ccdsid "CCDS38626.1"; exon_status "KNOWN"; level "2"; protein_id "ENSMUSP00000029588.5"; source "HAVANA"; tag "CCDS";
chr3	HAVANA	exon	127536714	127537034	.	-	.	gene_id "ENSMUSG00000027968.11"; transcript_id "ENSMUST00000029588.9"; gene_type "protein_coding"; gene_status "KNOWN"; gene_name "Larp7"; transcript_type "protein_coding"; transcript_status "KNOWN"; transcript_name "Larp7-201"; exon_number "13"; exon_id "ENSMUSE00000586879.5"; talon_gene "9608"; talon_transcript "25077"; talon_exon "130967"; ccdsid "CCDS38626.1"; exon_status "KNOWN"; level "2"; protein_id "ENSMUSP00000029588.5"; source "HAVANA"; tag "CCDS";
chr3	HAVANA	gene	127633135	127635631	.	+	.	gene_id "ENSMUSG00000027967.8"; gene_name "Neurog2"; gene_status "KNOWN"; gene_type "protein_coding"; talon_gene "9616"; havana_gene "OTTMUSG00000022648.2"; level "2";
chr3	HAVANA	transcript	127633135	127635631	.	+	.	gene_id "ENSMUSG00000027967.8"; transcript_id "ENSMUST00000029587.8"; gene_name "Neurog2"; gene_status "KNOWN"; gene_type "protein_coding"; transcript_type "protein_coding"; transcript_status "KNOWN"; transcript_name "Neurog2-201"; talon_gene "9616"; talon_transcript "25094"; ccdsid "CCDS17825.1"; havana_transcript "OTTMUST00000054266.2"; level "2"; protein_id "ENSMUSP00000029587.7"; source "HAVANA"; tag "CCDS"; transcript_support_level "1";
chr3	HAVANA	exon	127633135	127633457	.	+	.	gene_id "ENSMUSG00000027967.8"; transcript_id "ENSMUST00000029587.8"; gene_type "protein_coding"; gene_status "KNOWN"; gene_name "Neurog2"; transcript_type "protein_coding"; transcript_status "KNOWN"; transcript_name "Neurog2-201"; exon_number "1"; exon_id "ENSMUSE00000348750.9"; talon_gene "9616"; talon_transcript "25094"; talon_exon "131054"; ccdsid "CCDS17825.1"; exon_status "KNOWN"; level "2"; protein_id "ENSMUSP00000029587.7"; source "HAVANA"; tag "CCDS";
chr3	HAVANA	exon	127633728	127635631	.	+	.	gene_id "ENSMUSG00000027967.8"; transcript_id "ENSMUST00000029587.8"; gene_type "protein_coding"; gene_status "KNOWN"; gene_name "Neurog2"; transcript_type "protein_coding"; transcript_status "KNOWN"; transcript_name "Neurog2-201"; exon_number "2"; exon_id "ENSMUSE00000312278.8"; talon_gene "9616"; talon_transcript "25094"; talon_exon "131056"; ccdsid "CCDS17825.1"; exon_status "KNOWN"; level "2"; protein_id "ENSMUSP00000029587.7"; source "HAVANA"; tag "CCDS";
chr3	HAVANA	gene	127670310	127780513	.	-	.	gene_id "ENSMUSG00000028028.11"; gene_name "Alpk1"; gene_status "KNOWN"; gene_type "protein_coding"; talon_gene "9617"; havana_gene "OTTMUSG00000031352.6"; level "1"; tag "overlapping_locus";
chr3	ENSEMBL	transcript	127670310	127780527	.	-	.	gene_id "ENSMUSG00000028028.11"; transcript_id "ENSMUST00000029662.11"; gene_name "Alpk1"; gene_status "KNOWN"; gene_type "protein_coding"; transcript_type "protein_coding"; transcript_status "KNOWN"; transcript_name "Alpk1-201"; talon_gene "9617"; talon_transcript "25096"; ccdsid "CCDS51067.1"; level "3"; protein_id "ENSMUSP00000029662.5"; source "ENSEMBL"; tag "CCDS"; transcript_support_level "5";
chr3	HAVANA	exon	127780161	127780527	.	-	.	gene_id "ENSMUSG00000028028.11"; transcript_id "ENSMUST00000029662.11"; gene_type "protein_coding"; gene_status "KNOWN"; gene_name "Alpk1"; transcript_type "protein_coding"; transcript_status "KNOWN"; transcript_name "Alpk1-201"; exon_number "1"; exon_id "ENSMUSE00000854012.1"; talon_gene "9617"; talon_transcript "25096"; talon_exon "131082"; ccdsid "CCDS51067.1"; exon_status "KNOWN"; level "2"; protein_id "ENSMUSP00000029662.5"; source "HAVANA"; tag "CCDS";
chr3	HAVANA	exon	127729271	127729501	.	-	.	gene_id "ENSMUSG00000028028.11"; transcript_id "ENSMUST00000029662.11"; gene_type "protein_coding"; gene_status "KNOWN"; gene_name "Alpk1"; transcript_type "protein_coding"; transcript_status "KNOWN"; transcript_name "Alpk1-201"; exon_number "2"; exon_id "ENSMUSE00001269462.1"; talon_gene "9617"; talon_transcript "25096"; talon_exon "131084"; ccdsid "CCDS51067.1"; exon_status "KNOWN"; level "2"; protein_id "ENSMUSP00000029662.5"; source "HAVANA"; tag "CCDS";
chr3	ENSEMBL	exon	127724375	127724529	.	-	.	gene_id "ENSMUSG00000028028.11"; transcript_id "ENSMUST00000029662.11"; gene_type "protein_coding"; gene_status "KNOWN"; gene_name "Alpk1"; transcript_type "protein_coding"; transcript_status "KNOWN"; transcript_name "Alpk1-201"; exon_number "3"; exon_id "ENSMUSE00001234427.1"; talon_gene "9617"; talon_transcript "25096"; talon_exon "131059"; ccdsid "CCDS51067.1"; exon_status "KNOWN"; level "3"; protein_id "ENSMUSP00000029662.5"; source "ENSEMBL"; tag "CCDS";
chr3	ENSEMBL	exon	127695554	127695752	.	-	.	gene_id "ENSMUSG00000028028.11"; transcript_id "ENSMUST00000029662.11"; gene_type "protein_coding"; gene_status "KNOWN"; gene_name "Alpk1"; transcript_type "protein_coding"; transcript_status "KNOWN"; transcript_name "Alpk1-201"; exon_number "4"; exon_id "ENSMUSE00001273557.1"; talon_gene "9617"; talon_transcript "25096"; talon_exon "131061"; ccdsid "CCDS51067.1"; exon_status "KNOWN"; level "3"; protein_id "ENSMUSP00000029662.5"; source "ENSEMBL"; tag "CCDS";
chr3	ENSEMBL	exon	127687582	127687641	.	-	.	gene_id "ENSMUSG00000028028.11"; transcript_id "ENSMUST00000029662.11"; gene_type "protein_coding"; gene_status "KNOWN"; gene_name "Alpk1"; transcript_type "protein_coding"; transcript_status "KNOWN"; transcript_name "Alpk1-201"; exon_number "5"; exon_id "ENSMUSE00001263107.1"; talon_gene "9617"; talon_transcript "25096"; talon_exon "131063"; ccdsid "CCDS51067.1"; exon_status "KNOWN"; level "3"; protein_id "ENSMUSP00000029662.5"; source "ENSEMBL"; tag "CCDS";
chr3	ENSEMBL	exon	127686257	127686343	.	-	.	gene_id "ENSMUSG00000028028.11"; transcript_id "ENSMUST00000029662.11"; gene_type "protein_coding"; gene_status "KNOWN"; gene_name "Alpk1"; transcript_type "protein_coding"; transcript_status "KNOWN"; transcript_name "Alpk1-201"; exon_number "6"; exon_id "ENSMUSE00000397216.5"; talon_gene "9617"; talon_transcript "25096"; talon_exon "131065"; ccdsid "CCDS51067.1"; exon_status "KNOWN"; level "3"; protein_id "ENSMUSP00000029662.5"; source "ENSEMBL"; tag "CCDS";
chr3	ENSEMBL	exon	127685238	127685314	.	-	.	gene_id "ENSMUSG00000028028.11"; transcript_id "ENSMUST00000029662.11"; gene_type "protein_coding"; gene_status "KNOWN"; gene_name "Alpk1"; transcript_type "protein_coding"; transcript_status "KNOWN"; transcript_name "Alpk1-201"; exon_number "7"; exon_id "ENSMUSE00000669696.1"; talon_gene "9617"; talon_transcript "25096"; talon_exon "131067"; ccdsid "CCDS51067.1"; exon_status "KNOWN"; level "3"; protein_id "ENSMUSP00000029662.5"; source "ENSEMBL"; tag "CCDS";
chr3	ENSEMBL	exon	127684342	127684437	.	-	.	gene_id "ENSMUSG00000028028.11"; transcript_id "ENSMUST00000029662.11"; gene_type "protein_coding"; gene_status "KNOWN"; gene_name "Alpk1"; transcript_type "protein_coding"; transcript_status "KNOWN"; transcript_name "Alpk1-201"; exon_number "8"; exon_id "ENSMUSE00000501127.3"; talon_gene "9617"; talon_transcript "25096"; talon_exon "131069"; ccdsid "CCDS51067.1"; exon_status "KNOWN"; level "3"; protein_id "ENSMUSP00000029662.5"; source "ENSEMBL"; tag "CCDS";
chr3	ENSEMBL	exon	127683508	127683612	.	-	.	gene_id "ENSMUSG00000028028.11"; transcript_id "ENSMUST00000029662.11"; gene_type "protein_coding"; gene_status "KNOWN"; gene_name "Alpk1"; transcript_type "protein_coding"; transcript_status "KNOWN"; transcript_name "Alpk1-201"; exon_number "9"; exon_id "ENSMUSE00001292703.1"; talon_gene "9617"; talon_transcript "25096"; talon_exon "131071"; ccdsid "CCDS51067.1"; exon_status "KNOWN"; level "3"; protein_id "ENSMUSP00000029662.5"; source "ENSEMBL"; tag "CCDS";
chr3	ENSEMBL	exon	127679361	127681452	.	-	.	gene_id "ENSMUSG00000028028.11"; transcript_id "ENSMUST00000029662.11"; gene_type "protein_coding"; gene_status "KNOWN"; gene_name "Alpk1"; transcript_type "protein_coding"; transcript_status "KNOWN"; transcript_name "Alpk1-201"; exon_number "10"; exon_id "ENSMUSE00001278253.1"; talon_gene "9617"; talon_transcript "25096"; talon_exon "131073"; ccdsid "CCDS51067.1"; exon_status "KNOWN"; level "3"; protein_id "ENSMUSP00000029662.5"; source "ENSEMBL"; tag "CCDS";
chr3	ENSEMBL	exon	127677686	127677839	.	-	.	gene_id "ENSMUSG00000028028.11"; transcript_id "ENSMUST00000029662.11"; gene_type "protein_coding"; gene_status "KNOWN"; gene_name "Alpk1"; transcript_type "protein_coding"; transcript_status "KNOWN"; transcript_name "Alpk1-201"; exon_number "11"; exon_id "ENSMUSE00001212722.1"; talon_gene "9617"; talon_transcript "25096"; talon_exon "131075"; ccdsid "CCDS51067.1"; exon_status "KNOWN"; level "3"; protein_id "ENSMUSP00000029662.5"; source "ENSEMBL"; tag "CCDS";
chr3	ENSEMBL	exon	127673320	127673482	.	-	.	gene_id "ENSMUSG00000028028.11"; transcript_id "ENSMUST00000029662.11"; gene_type "protein_coding"; gene_status "KNOWN"; gene_name "Alpk1"; transcript_type "protein_coding"; transcript_status "KNOWN"; transcript_name "Alpk1-201"; exon_number "12"; exon_id "ENSMUSE00001307534.1"; talon_gene "9617"; talon_transcript "25096"; talon_exon "131077"; ccdsid "CCDS51067.1"; exon_status "KNOWN"; level "3"; protein_id "ENSMUSP00000029662.5"; source "ENSEMBL"; tag "CCDS";
chr3	ENSEMBL	exon	127672360	127672546	.	-	.	gene_id "ENSMUSG00000028028.11"; transcript_id "ENSMUST00000029662.11"; gene_type "protein_coding"; gene_status "KNOWN"; gene_name "Alpk1"; transcript_type "protein_coding"; transcript_status "KNOWN"; transcript_name "Alpk1-201"; exon_number "13"; exon_id "ENSMUSE00001268200.1"; talon_gene "9617"; talon_transcript "25096"; talon_exon "131079"; ccdsid "CCDS51067.1"; exon_status "KNOWN"; level "3"; protein_id "ENSMUSP00000029662.5"; source "ENSEMBL"; tag "CCDS";
chr3	ENSEMBL	exon	127670310	127671131	.	-	.	gene_id "ENSMUSG00000028028.11"; transcript_id "ENSMUST00000029662.11"; gene_type "protein_coding"; gene_status "KNOWN"; gene_name "Alpk1"; transcript_type "protein_coding"; transcript_status "KNOWN"; transcript_name "Alpk1-201"; exon_number "14"; exon_id "ENSMUSE00000175314.4"; talon_gene "9617"; talon_transcript "25096"; talon_exon "131081"; ccdsid "CCDS51067.1"; exon_status "KNOWN"; level "3"; protein_id "ENSMUSP00000029662.5"; source "ENSEMBL"; tag "CCDS";
chr3	HAVANA	transcript	127670399	127780527	.	-	.	gene_id "ENSMUSG00000028028.11"; transcript_id "ENSMUST00000160586.5"; gene_name "Alpk1"; gene_status "KNOWN"; gene_type "protein_coding"; transcript_type "retained_intron"; transcript_status "KNOWN"; transcript_name "Alpk1-203"; talon_gene "9617"; talon_transcript "25097"; havana_transcript "OTTMUST00000077679.2"; level "2"; source "HAVANA"; transcript_support_level "5";
chr3	HAVANA	exon	127780161	127780527	.	-	.	gene_id "ENSMUSG00000028028.11"; transcript_id "ENSMUST00000160586.5"; gene_type "protein_coding"; gene_status "KNOWN"; gene_name "Alpk1"; transcript_type "retained_intron"; transcript_status "KNOWN"; transcript_name "Alpk1-203"; exon_number "1"; exon_id "ENSMUSE00000854012.1"; talon_gene "9617"; talon_transcript "25097"; talon_exon "131082"; ccdsid "CCDS51067.1"; exon_status "KNOWN"; level "2"; protein_id "ENSMUSP00000029662.5"; source "HAVANA"; tag "CCDS";
chr3	HAVANA	exon	127729271	127729501	.	-	.	gene_id "ENSMUSG00000028028.11"; transcript_id "ENSMUST00000160586.5"; gene_type "protein_coding"; gene_status "KNOWN"; gene_name "Alpk1"; transcript_type "retained_intron"; transcript_status "KNOWN"; transcript_name "Alpk1-203"; exon_number "2"; exon_id "ENSMUSE00001269462.1"; talon_gene "9617"; talon_transcript "25097"; talon_exon "131084"; ccdsid "CCDS51067.1"; exon_status "KNOWN"; level "2"; protein_id "ENSMUSP00000029662.5"; source "HAVANA"; tag "CCDS";
chr3	ENSEMBL	exon	127724375	127724529	.	-	.	gene_id "ENSMUSG00000028028.11"; transcript_id "ENSMUST00000160586.5"; gene_type "protein_coding"; gene_status "KNOWN"; gene_name "Alpk1"; transcript_type "retained_intron"; transcript_status "KNOWN"; transcript_name "Alpk1-203"; exon_number "3"; exon_id "ENSMUSE00001234427.1"; talon_gene "9617"; talon_transcript "25097"; talon_exon "131059"; ccdsid "CCDS51067.1"; exon_status "KNOWN"; level "3"; protein_id "ENSMUSP00000029662.5"; source "ENSEMBL"; tag "CCDS";
chr3	ENSEMBL	exon	127695554	127695752	.	-	.	gene_id "ENSMUSG00000028028.11"; transcript_id "ENSMUST00000160586.5"; gene_type "protein_coding"; gene_status "KNOWN"; gene_name "Alpk1"; transcript_type "retained_intron"; transcript_status "KNOWN"; transcript_name "Alpk1-203"; exon_number "4"; exon_id "ENSMUSE00001273557.1"; talon_gene "9617"; talon_transcript "25097"; talon_exon "131061"; ccdsid "CCDS51067.1"; exon_status "KNOWN"; level "3"; protein_id "ENSMUSP00000029662.5"; source "ENSEMBL"; tag "CCDS";
chr3	ENSEMBL	exon	127687582	127687641	.	-	.	gene_id "ENSMUSG00000028028.11"; transcript_id "ENSMUST00000160586.5"; gene_type "protein_coding"; gene_status "KNOWN"; gene_name "Alpk1"; transcript_type "retained_intron"; transcript_status "KNOWN"; transcript_name "Alpk1-203"; exon_number "5"; exon_id "ENSMUSE00001263107.1"; talon_gene "9617"; talon_transcript "25097"; talon_exon "131063"; ccdsid "CCDS51067.1"; exon_status "KNOWN"; level "3"; protein_id "ENSMUSP00000029662.5"; source "ENSEMBL"; tag "CCDS";
chr3	HAVANA	exon	127684342	127686343	.	-	.	gene_id "ENSMUSG00000028028.11"; transcript_id "ENSMUST00000160586.5"; gene_type "protein_coding"; gene_status "KNOWN"; gene_name "Alpk1"; transcript_type "retained_intron"; transcript_status "KNOWN"; transcript_name "Alpk1-203"; exon_number "6"; exon_id "ENSMUSE00000868583.1"; talon_gene "9617"; talon_transcript "25097"; talon_exon "131085"; exon_status "KNOWN"; level "2"; source "HAVANA";
chr3	ENSEMBL	exon	127683508	127683612	.	-	.	gene_id "ENSMUSG00000028028.11"; transcript_id "ENSMUST00000160586.5"; gene_type "protein_coding"; gene_status "KNOWN"; gene_name "Alpk1"; transcript_type "retained_intron"; transcript_status "KNOWN"; transcript_name "Alpk1-203"; exon_number "7"; exon_id "ENSMUSE00001292703.1"; talon_gene "9617"; talon_transcript "25097"; talon_exon "131071"; ccdsid "CCDS51067.1"; exon_status "KNOWN"; level "3"; protein_id "ENSMUSP00000029662.5"; source "ENSEMBL"; tag "CCDS";
chr3	ENSEMBL	exon	127679361	127681452	.	-	.	gene_id "ENSMUSG00000028028.11"; transcript_id "ENSMUST00000160586.5"; gene_type "protein_coding"; gene_status "KNOWN"; gene_name "Alpk1"; transcript_type "retained_intron"; transcript_status "KNOWN"; transcript_name "Alpk1-203"; exon_number "8"; exon_id "ENSMUSE00001278253.1"; talon_gene "9617"; talon_transcript "25097"; talon_exon "131073"; ccdsid "CCDS51067.1"; exon_status "KNOWN"; level "3"; protein_id "ENSMUSP00000029662.5"; source "ENSEMBL"; tag "CCDS";
chr3	ENSEMBL	exon	127677686	127677839	.	-	.	gene_id "ENSMUSG00000028028.11"; transcript_id "ENSMUST00000160586.5"; gene_type "protein_coding"; gene_status "KNOWN"; gene_name "Alpk1"; transcript_type "retained_intron"; transcript_status "KNOWN"; transcript_name "Alpk1-203"; exon_number "9"; exon_id "ENSMUSE00001212722.1"; talon_gene "9617"; talon_transcript "25097"; talon_exon "131075"; ccdsid "CCDS51067.1"; exon_status "KNOWN"; level "3"; protein_id "ENSMUSP00000029662.5"; source "ENSEMBL"; tag "CCDS";
chr3	ENSEMBL	exon	127673320	127673482	.	-	.	gene_id "ENSMUSG00000028028.11"; transcript_id "ENSMUST00000160586.5"; gene_type "protein_coding"; gene_status "KNOWN"; gene_name "Alpk1"; transcript_type "retained_intron"; transcript_status "KNOWN"; transcript_name "Alpk1-203"; exon_number "10"; exon_id "ENSMUSE00001307534.1"; talon_gene "9617"; talon_transcript "25097"; talon_exon "131077"; ccdsid "CCDS51067.1"; exon_status "KNOWN"; level "3"; protein_id "ENSMUSP00000029662.5"; source "ENSEMBL"; tag "CCDS";
chr3	ENSEMBL	exon	127672360	127672546	.	-	.	gene_id "ENSMUSG00000028028.11"; transcript_id "ENSMUST00000160586.5"; gene_type "protein_coding"; gene_status "KNOWN"; gene_name "Alpk1"; transcript_type "retained_intron"; transcript_status "KNOWN"; transcript_name "Alpk1-203"; exon_number "11"; exon_id "ENSMUSE00001268200.1"; talon_gene "9617"; talon_transcript "25097"; talon_exon "131079"; ccdsid "CCDS51067.1"; exon_status "KNOWN"; level "3"; protein_id "ENSMUSP00000029662.5"; source "ENSEMBL"; tag "CCDS";
chr3	HAVANA	exon	127670399	127671131	.	-	.	gene_id "ENSMUSG00000028028.11"; transcript_id "ENSMUST00000160586.5"; gene_type "protein_coding"; gene_status "KNOWN"; gene_name "Alpk1"; transcript_type "retained_intron"; transcript_status "KNOWN"; transcript_name "Alpk1-203"; exon_number "12"; exon_id "ENSMUSE00000864529.1"; talon_gene "9617"; talon_transcript "25097"; talon_exon "131086"; exon_status "KNOWN"; level "2"; source "HAVANA";
chr3	HAVANA	transcript	127724285	127780513	.	-	.	gene_id "ENSMUSG00000028028.11"; transcript_id "ENSMUST00000161239.1"; gene_name "Alpk1"; gene_status "KNOWN"; gene_type "protein_coding"; transcript_type "retained_intron"; transcript_status "KNOWN"; transcript_name "Alpk1-204"; talon_gene "9617"; talon_transcript "25099"; havana_transcript "OTTMUST00000080787.1"; level "2"; source "HAVANA"; transcript_support_level "1";
chr3	HAVANA	exon	127780161	127780513	.	-	.	gene_id "ENSMUSG00000028028.11"; transcript_id "ENSMUST00000161239.1"; gene_type "protein_coding"; gene_status "KNOWN"; gene_name "Alpk1"; transcript_type "retained_intron"; transcript_status "KNOWN"; transcript_name "Alpk1-204"; exon_number "1"; exon_id "ENSMUSE00000415206.5"; talon_gene "9617"; talon_transcript "25099"; talon_exon "131091"; exon_status "KNOWN"; level "2"; source "HAVANA";
chr3	HAVANA	exon	127729271	127729501	.	-	.	gene_id "ENSMUSG00000028028.11"; transcript_id "ENSMUST00000161239.1"; gene_type "protein_coding"; gene_status "KNOWN"; gene_name "Alpk1"; transcript_type "retained_intron"; transcript_status "KNOWN"; transcript_name "Alpk1-204"; exon_number "2"; exon_id "ENSMUSE00001269462.1"; talon_gene "9617"; talon_transcript "25099"; talon_exon "131084"; ccdsid "CCDS51067.1"; exon_status "KNOWN"; level "2"; protein_id "ENSMUSP00000029662.5"; source "HAVANA"; tag "CCDS";
chr3	HAVANA	exon	127724285	127724529	.	-	.	gene_id "ENSMUSG00000028028.11"; transcript_id "ENSMUST00000161239.1"; gene_type "protein_coding"; gene_status "KNOWN"; gene_name "Alpk1"; transcript_type "retained_intron"; transcript_status "KNOWN"; transcript_name "Alpk1-204"; exon_number "3"; exon_id "ENSMUSE00000870364.1"; talon_gene "9617"; talon_transcript "25099"; talon_exon "131092"; exon_status "KNOWN"; level "2"; source "HAVANA";
chr3	HAVANA	gene	127789805	127798389	.	+	.	gene_id "ENSMUSG00000046688.14"; gene_name "Tifa"; gene_status "KNOWN"; gene_type "protein_coding"; talon_gene "9622"; havana_gene "OTTMUSG00000036830.5"; level "2";
chr3	HAVANA	transcript	127789805	127798389	.	+	.	gene_id "ENSMUSG00000046688.14"; transcript_id "ENSMUST00000054483.13"; gene_name "Tifa"; gene_status "KNOWN"; gene_type "protein_coding"; transcript_type "protein_coding"; transcript_status "KNOWN"; transcript_name "Tifa-201"; talon_gene "9622"; talon_transcript "25105"; ccdsid "CCDS38628.1"; havana_transcript "OTTMUST00000094565.4"; level "2"; protein_id "ENSMUSP00000054036.7"; source "HAVANA"; tag "CCDS"; transcript_support_level "1";
chr3	HAVANA	exon	127789805	127790171	.	+	.	gene_id "ENSMUSG00000046688.14"; transcript_id "ENSMUST00000054483.13"; gene_type "protein_coding"; gene_status "KNOWN"; gene_name "Tifa"; transcript_type "protein_coding"; transcript_status "KNOWN"; transcript_name "Tifa-201"; exon_number "1"; exon_id "ENSMUSE00000563236.5"; talon_gene "9622"; talon_transcript "25105"; talon_exon "131102"; ccdsid "CCDS38628.1"; exon_status "KNOWN"; level "2"; protein_id "ENSMUSP00000054036.7"; source "HAVANA"; tag "CCDS";
chr3	HAVANA	exon	127791473	127791529	.	+	.	gene_id "ENSMUSG00000046688.14"; transcript_id "ENSMUST00000054483.13"; gene_type "protein_coding"; gene_status "KNOWN"; gene_name "Tifa"; transcript_type "protein_coding"; transcript_status "KNOWN"; transcript_name "Tifa-201"; exon_number "2"; exon_id "ENSMUSE00000336380.4"; talon_gene "9622"; talon_transcript "25105"; talon_exon "131104"; ccdsid "CCDS38628.1"; exon_status "KNOWN"; level "2"; protein_id "ENSMUSP00000054036.7"; source "HAVANA"; tag "CCDS";
chr3	HAVANA	exon	127796569	127798389	.	+	.	gene_id "ENSMUSG00000046688.14"; transcript_id "ENSMUST00000054483.13"; gene_type "protein_coding"; gene_status "KNOWN"; gene_name "Tifa"; transcript_type "protein_coding"; transcript_status "KNOWN"; transcript_name "Tifa-201"; exon_number "3"; exon_id "ENSMUSE00001352154.1"; talon_gene "9622"; talon_transcript "25105"; talon_exon "131106"; ccdsid "CCDS38628.1"; exon_status "KNOWN"; level "2"; protein_id "ENSMUSP00000054036.7"; source "HAVANA"; tag "CCDS";
chr3	HAVANA	transcript	127789912	127797954	.	+	.	gene_id "ENSMUSG00000046688.14"; transcript_id "ENSMUST00000163775.5"; gene_name "Tifa"; gene_status "KNOWN"; gene_type "protein_coding"; transcript_type "protein_coding"; transcript_status "KNOWN"; transcript_name "Tifa-202"; talon_gene "9622"; talon_transcript "25107"; ccdsid "CCDS38628.1"; havana_transcript "OTTMUST00000094566.3"; level "2"; protein_id "ENSMUSP00000132309.1"; source "HAVANA"; tag "CCDS"; transcript_support_level "1";
chr3	HAVANA	exon	127789912	127790171	.	+	.	gene_id "ENSMUSG00000046688.14"; transcript_id "ENSMUST00000163775.5"; gene_type "protein_coding"; gene_status "KNOWN"; gene_name "Tifa"; transcript_type "protein_coding"; transcript_status "KNOWN"; transcript_name "Tifa-202"; exon_number "1"; exon_id "ENSMUSE00000897154.2"; talon_gene "9622"; talon_transcript "25107"; talon_exon "131112"; ccdsid "CCDS38628.1"; exon_status "KNOWN"; level "2"; protein_id "ENSMUSP00000132309.1"; source "HAVANA"; tag "CCDS";
chr3	HAVANA	exon	127796569	127797954	.	+	.	gene_id "ENSMUSG00000046688.14"; transcript_id "ENSMUST00000163775.5"; gene_type "protein_coding"; gene_status "KNOWN"; gene_name "Tifa"; transcript_type "protein_coding"; transcript_status "KNOWN"; transcript_name "Tifa-202"; exon_number "2"; exon_id "ENSMUSE00001349263.1"; talon_gene "9622"; talon_transcript "25107"; talon_exon "131114"; ccdsid "CCDS38628.1"; exon_status "KNOWN"; level "2"; protein_id "ENSMUSP00000132309.1"; source "HAVANA"; tag "CCDS";
chr3	HAVANA	transcript	127790655	127797954	.	+	.	gene_id "ENSMUSG00000046688.14"; transcript_id "ENSMUST00000164447.2"; gene_name "Tifa"; gene_status "KNOWN"; gene_type "protein_coding"; transcript_type "protein_coding"; transcript_status "KNOWN"; transcript_name "Tifa-203"; talon_gene "9622"; talon_transcript "25108"; ccdsid "CCDS38628.1"; havana_transcript "OTTMUST00000094567.2"; level "2"; protein_id "ENSMUSP00000126692.1"; source "HAVANA"; tag "CCDS"; transcript_support_level "1";
chr3	HAVANA	exon	127790655	127790749	.	+	.	gene_id "ENSMUSG00000046688.14"; transcript_id "ENSMUST00000164447.2"; gene_type "protein_coding"; gene_status "KNOWN"; gene_name "Tifa"; transcript_type "protein_coding"; transcript_status "KNOWN"; transcript_name "Tifa-203"; exon_number "1"; exon_id "ENSMUSE00000884157.2"; talon_gene "9622"; talon_transcript "25108"; talon_exon "131115"; ccdsid "CCDS38628.1"; exon_status "KNOWN"; level "2"; protein_id "ENSMUSP00000126692.1"; source "HAVANA"; tag "CCDS";
chr3	HAVANA	exon	127791473	127791529	.	+	.	gene_id "ENSMUSG00000046688.14"; transcript_id "ENSMUST00000164447.2"; gene_type "protein_coding"; gene_status "KNOWN"; gene_name "Tifa"; transcript_type "protein_coding"; transcript_status "KNOWN"; transcript_name "Tifa-203"; exon_number "2"; exon_id "ENSMUSE00000336380.4"; talon_gene "9622"; talon_transcript "25108"; talon_exon "131104"; ccdsid "CCDS38628.1"; exon_status "KNOWN"; level "2"; protein_id "ENSMUSP00000054036.7"; source "HAVANA"; tag "CCDS";
chr3	HAVANA	exon	127796569	127797954	.	+	.	gene_id "ENSMUSG00000046688.14"; transcript_id "ENSMUST00000164447.2"; gene_type "protein_coding"; gene_status "KNOWN"; gene_name "Tifa"; transcript_type "protein_coding"; transcript_status "KNOWN"; transcript_name "Tifa-203"; exon_number "3"; exon_id "ENSMUSE00001349263.1"; talon_gene "9622"; talon_transcript "25108"; talon_exon "131114"; ccdsid "CCDS38628.1"; exon_status "KNOWN"; level "2"; protein_id "ENSMUSP00000132309.1"; source "HAVANA"; tag "CCDS";
chr3	HAVANA	transcript	127790804	127798389	.	+	.	gene_id "ENSMUSG00000046688.14"; transcript_id "ENSMUST00000171621.2"; gene_name "Tifa"; gene_status "KNOWN"; gene_type "protein_coding"; transcript_type "protein_coding"; transcript_status "KNOWN"; transcript_name "Tifa-205"; talon_gene "9622"; talon_transcript "25109"; ccdsid "CCDS38628.1"; havana_transcript "OTTMUST00000094568.2"; level "2"; protein_id "ENSMUSP00000127700.1"; source "HAVANA"; tag "CCDS"; transcript_support_level "1";
chr3	HAVANA	exon	127790804	127791529	.	+	.	gene_id "ENSMUSG00000046688.14"; transcript_id "ENSMUST00000171621.2"; gene_type "protein_coding"; gene_status "KNOWN"; gene_name "Tifa"; transcript_type "protein_coding"; transcript_status "KNOWN"; transcript_name "Tifa-205"; exon_number "1"; exon_id "ENSMUSE00000896345.2"; talon_gene "9622"; talon_transcript "25109"; talon_exon "131117"; ccdsid "CCDS38628.1"; exon_status "KNOWN"; level "2"; protein_id "ENSMUSP00000127700.1"; source "HAVANA"; tag "CCDS";
chr3	HAVANA	exon	127796569	127798389	.	+	.	gene_id "ENSMUSG00000046688.14"; transcript_id "ENSMUST00000171621.2"; gene_type "protein_coding"; gene_status "KNOWN"; gene_name "Tifa"; transcript_type "protein_coding"; transcript_status "KNOWN"; transcript_name "Tifa-205"; exon_number "2"; exon_id "ENSMUSE00001352154.1"; talon_gene "9622"; talon_transcript "25109"; talon_exon "131106"; ccdsid "CCDS38628.1"; exon_status "KNOWN"; level "2"; protein_id "ENSMUSP00000054036.7"; source "HAVANA"; tag "CCDS";
chr3	HAVANA	gene	127807007	127808864	.	-	.	gene_id "ENSMUSG00000074238.6"; gene_name "Ap1ar"; gene_status "KNOWN"; gene_type "protein_coding"; talon_gene "9623"; havana_gene "OTTMUSG00000052811.3"; level "2"; tag "overlapping_locus";
chr3	HAVANA	transcript	127807007	127837523	.	-	.	gene_id "ENSMUSG00000074238.6"; transcript_id "ENSMUST00000200409.4"; gene_name "Ap1ar"; gene_status "KNOWN"; gene_type "protein_coding"; transcript_type "protein_coding"; transcript_status "KNOWN"; transcript_name "Ap1ar-210"; talon_gene "9623"; talon_transcript "25110"; ccdsid "CCDS84673.1"; havana_transcript "OTTMUST00000132180.1"; level "2"; protein_id "ENSMUSP00000143466.1"; source "HAVANA"; tag "CCDS"; transcript_support_level "5";
chr3	HAVANA	exon	127837149	127837523	.	-	.	gene_id "ENSMUSG00000074238.6"; transcript_id "ENSMUST00000200409.4"; gene_type "protein_coding"; gene_status "KNOWN"; gene_name "Ap1ar"; transcript_type "protein_coding"; transcript_status "KNOWN"; transcript_name "Ap1ar-210"; exon_number "1"; exon_id "ENSMUSE00001352403.1"; talon_gene "9623"; talon_transcript "25110"; talon_exon "131118"; ccdsid "CCDS84673.1"; exon_status "KNOWN"; level "2"; protein_id "ENSMUSP00000143466.1"; source "HAVANA"; tag "CCDS";
chr3	HAVANA	exon	127823265	127823313	.	-	.	gene_id "ENSMUSG00000074238.6"; transcript_id "ENSMUST00000200409.4"; gene_type "protein_coding"; gene_status "KNOWN"; gene_name "Ap1ar"; transcript_type "protein_coding"; transcript_status "KNOWN"; transcript_name "Ap1ar-210"; exon_number "2"; exon_id "ENSMUSE00000586869.1"; talon_gene "9623"; talon_transcript "25110"; talon_exon "131120"; ccdsid "CCDS84673.1"; exon_status "KNOWN"; level "2"; protein_id "ENSMUSP00000143466.1"; source "HAVANA"; tag "CCDS";
chr3	HAVANA	exon	127822584	127822610	.	-	.	gene_id "ENSMUSG00000074238.6"; transcript_id "ENSMUST00000200409.4"; gene_type "protein_coding"; gene_status "KNOWN"; gene_name "Ap1ar"; transcript_type "protein_coding"; transcript_status "KNOWN"; transcript_name "Ap1ar-210"; exon_number "3"; exon_id "ENSMUSE00000586868.1"; talon_gene "9623"; talon_transcript "25110"; talon_exon "131122"; ccdsid "CCDS84673.1"; exon_status "KNOWN"; level "2"; protein_id "ENSMUSP00000143466.1"; source "HAVANA"; tag "CCDS";
chr3	HAVANA	exon	127820760	127820785	.	-	.	gene_id "ENSMUSG00000074238.6"; transcript_id "ENSMUST00000200409.4"; gene_type "protein_coding"; gene_status "KNOWN"; gene_name "Ap1ar"; transcript_type "protein_coding"; transcript_status "KNOWN"; transcript_name "Ap1ar-210"; exon_number "4"; exon_id "ENSMUSE00000586867.1"; talon_gene "9623"; talon_transcript "25110"; talon_exon "131124"; ccdsid "CCDS84673.1"; exon_status "KNOWN"; level "2"; protein_id "ENSMUSP00000143466.1"; source "HAVANA"; tag "CCDS";
chr3	HAVANA	exon	127816910	127817006	.	-	.	gene_id "ENSMUSG00000074238.6"; transcript_id "ENSMUST00000200409.4"; gene_type "protein_coding"; gene_status "KNOWN"; gene_name "Ap1ar"; transcript_type "protein_coding"; transcript_status "KNOWN"; transcript_name "Ap1ar-210"; exon_number "5"; exon_id "ENSMUSE00000586866.1"; talon_gene "9623"; talon_transcript "25110"; talon_exon "131126"; ccdsid "CCDS84673.1"; exon_status "KNOWN"; level "2"; protein_id "ENSMUSP00000143466.1"; source "HAVANA"; tag "CCDS";
chr3	HAVANA	exon	127813240	127813295	.	-	.	gene_id "ENSMUSG00000074238.6"; transcript_id "ENSMUST00000200409.4"; gene_type "protein_coding"; gene_status "KNOWN"; gene_name "Ap1ar"; transcript_type "protein_coding"; transcript_status "KNOWN"; transcript_name "Ap1ar-210"; exon_number "6"; exon_id "ENSMUSE00000669695.1"; talon_gene "9623"; talon_transcript "25110"; talon_exon "131128"; ccdsid "CCDS84673.1"; exon_status "KNOWN"; level "2"; protein_id "ENSMUSP00000143466.1"; source "HAVANA"; tag "CCDS";
chr3	HAVANA	exon	127812534	127812607	.	-	.	gene_id "ENSMUSG00000074238.6"; transcript_id "ENSMUST00000200409.4"; gene_type "protein_coding"; gene_status "KNOWN"; gene_name "Ap1ar"; transcript_type "protein_coding"; transcript_status "KNOWN"; transcript_name "Ap1ar-210"; exon_number "7"; exon_id "ENSMUSE00000669694.1"; talon_gene "9623"; talon_transcript "25110"; talon_exon "131130"; ccdsid "CCDS84673.1"; exon_status "KNOWN"; level "2"; protein_id "ENSMUSP00000143466.1"; source "HAVANA"; tag "CCDS";
chr3	HAVANA	exon	127812216	127812344	.	-	.	gene_id "ENSMUSG00000074238.6"; transcript_id "ENSMUST00000200409.4"; gene_type "protein_coding"; gene_status "KNOWN"; gene_name "Ap1ar"; transcript_type "protein_coding"; transcript_status "KNOWN"; transcript_name "Ap1ar-210"; exon_number "8"; exon_id "ENSMUSE00000669693.1"; talon_gene "9623"; talon_transcript "25110"; talon_exon "131132"; ccdsid "CCDS84673.1"; exon_status "KNOWN"; level "2"; protein_id "ENSMUSP00000143466.1"; source "HAVANA"; tag "CCDS";
chr3	HAVANA	exon	127807007	127808753	.	-	.	gene_id "ENSMUSG00000074238.6"; transcript_id "ENSMUST00000200409.4"; gene_type "protein_coding"; gene_status "KNOWN"; gene_name "Ap1ar"; transcript_type "protein_coding"; transcript_status "KNOWN"; transcript_name "Ap1ar-210"; exon_number "9"; exon_id "ENSMUSE00001356709.1"; talon_gene "9623"; talon_transcript "25110"; talon_exon "131134"; ccdsid "CCDS84673.1"; exon_status "KNOWN"; level "2"; protein_id "ENSMUSP00000143466.1"; source "HAVANA"; tag "CCDS";
chr3	HAVANA	transcript	127807012	127837511	.	-	.	gene_id "ENSMUSG00000074238.6"; transcript_id "ENSMUST00000051737.7"; gene_name "Ap1ar"; gene_status "KNOWN"; gene_type "protein_coding"; transcript_type "protein_coding"; transcript_status "KNOWN"; transcript_name "Ap1ar-201"; talon_gene "9623"; talon_transcript "25111"; ccdsid "CCDS38629.1"; havana_transcript "OTTMUST00000132178.3"; level "2"; protein_id "ENSMUSP00000059669.6"; source "HAVANA"; tag "CCDS"; transcript_support_level "3";
chr3	HAVANA	exon	127837149	127837511	.	-	.	gene_id "ENSMUSG00000074238.6"; transcript_id "ENSMUST00000051737.7"; gene_type "protein_coding"; gene_status "KNOWN"; gene_name "Ap1ar"; transcript_type "protein_coding"; transcript_status "KNOWN"; transcript_name "Ap1ar-201"; exon_number "1"; exon_id "ENSMUSE00000586861.3"; talon_gene "9623"; talon_transcript "25111"; talon_exon "131135"; ccdsid "CCDS38629.1"; exon_status "KNOWN"; level "2"; protein_id "ENSMUSP00000059669.6"; source "HAVANA"; tag "CCDS";
chr3	HAVANA	exon	127823265	127823313	.	-	.	gene_id "ENSMUSG00000074238.6"; transcript_id "ENSMUST00000051737.7"; gene_type "protein_coding"; gene_status "KNOWN"; gene_name "Ap1ar"; transcript_type "protein_coding"; transcript_status "KNOWN"; transcript_name "Ap1ar-201"; exon_number "2"; exon_id "ENSMUSE00000586869.1"; talon_gene "9623"; talon_transcript "25111"; talon_exon "131120"; ccdsid "CCDS84673.1"; exon_status "KNOWN"; level "2"; protein_id "ENSMUSP00000143466.1"; source "HAVANA"; tag "CCDS";
chr3	HAVANA	exon	127822584	127822610	.	-	.	gene_id "ENSMUSG00000074238.6"; transcript_id "ENSMUST00000051737.7"; gene_type "protein_coding"; gene_status "KNOWN"; gene_name "Ap1ar"; transcript_type "protein_coding"; transcript_status "KNOWN"; transcript_name "Ap1ar-201"; exon_number "3"; exon_id "ENSMUSE00000586868.1"; talon_gene "9623"; talon_transcript "25111"; talon_exon "131122"; ccdsid "CCDS84673.1"; exon_status "KNOWN"; level "2"; protein_id "ENSMUSP00000143466.1"; source "HAVANA"; tag "CCDS";
chr3	HAVANA	exon	127820760	127820785	.	-	.	gene_id "ENSMUSG00000074238.6"; transcript_id "ENSMUST00000051737.7"; gene_type "protein_coding"; gene_status "KNOWN"; gene_name "Ap1ar"; transcript_type "protein_coding"; transcript_status "KNOWN"; transcript_name "Ap1ar-201"; exon_number "4"; exon_id "ENSMUSE00000586867.1"; talon_gene "9623"; talon_transcript "25111"; talon_exon "131124"; ccdsid "CCDS84673.1"; exon_status "KNOWN"; level "2"; protein_id "ENSMUSP00000143466.1"; source "HAVANA"; tag "CCDS";
chr3	HAVANA	exon	127816910	127817006	.	-	.	gene_id "ENSMUSG00000074238.6"; transcript_id "ENSMUST00000051737.7"; gene_type "protein_coding"; gene_status "KNOWN"; gene_name "Ap1ar"; transcript_type "protein_coding"; transcript_status "KNOWN"; transcript_name "Ap1ar-201"; exon_number "5"; exon_id "ENSMUSE00000586866.1"; talon_gene "9623"; talon_transcript "25111"; talon_exon "131126"; ccdsid "CCDS84673.1"; exon_status "KNOWN"; level "2"; protein_id "ENSMUSP00000143466.1"; source "HAVANA"; tag "CCDS";
chr3	HAVANA	exon	127815596	127815694	.	-	.	gene_id "ENSMUSG00000074238.6"; transcript_id "ENSMUST00000051737.7"; gene_type "protein_coding"; gene_status "KNOWN"; gene_name "Ap1ar"; transcript_type "protein_coding"; transcript_status "KNOWN"; transcript_name "Ap1ar-201"; exon_number "6"; exon_id "ENSMUSE00000586859.2"; talon_gene "9623"; talon_transcript "25111"; talon_exon "131137"; ccdsid "CCDS38629.1"; exon_status "KNOWN"; level "2"; protein_id "ENSMUSP00000059669.6"; source "HAVANA"; tag "CCDS";
chr3	HAVANA	exon	127813240	127813295	.	-	.	gene_id "ENSMUSG00000074238.6"; transcript_id "ENSMUST00000051737.7"; gene_type "protein_coding"; gene_status "KNOWN"; gene_name "Ap1ar"; transcript_type "protein_coding"; transcript_status "KNOWN"; transcript_name "Ap1ar-201"; exon_number "7"; exon_id "ENSMUSE00000669695.1"; talon_gene "9623"; talon_transcript "25111"; talon_exon "131128"; ccdsid "CCDS84673.1"; exon_status "KNOWN"; level "2"; protein_id "ENSMUSP00000143466.1"; source "HAVANA"; tag "CCDS";
chr3	HAVANA	exon	127812534	127812607	.	-	.	gene_id "ENSMUSG00000074238.6"; transcript_id "ENSMUST00000051737.7"; gene_type "protein_coding"; gene_status "KNOWN"; gene_name "Ap1ar"; transcript_type "protein_coding"; transcript_status "KNOWN"; transcript_name "Ap1ar-201"; exon_number "8"; exon_id "ENSMUSE00000669694.1"; talon_gene "9623"; talon_transcript "25111"; talon_exon "131130"; ccdsid "CCDS84673.1"; exon_status "KNOWN"; level "2"; protein_id "ENSMUSP00000143466.1"; source "HAVANA"; tag "CCDS";
chr3	HAVANA	exon	127812216	127812344	.	-	.	gene_id "ENSMUSG00000074238.6"; transcript_id "ENSMUST00000051737.7"; gene_type "protein_coding"; gene_status "KNOWN"; gene_name "Ap1ar"; transcript_type "protein_coding"; transcript_status "KNOWN"; transcript_name "Ap1ar-201"; exon_number "9"; exon_id "ENSMUSE00000669693.1"; talon_gene "9623"; talon_transcript "25111"; talon_exon "131132"; ccdsid "CCDS84673.1"; exon_status "KNOWN"; level "2"; protein_id "ENSMUSP00000143466.1"; source "HAVANA"; tag "CCDS";
chr3	HAVANA	exon	127807012	127808753	.	-	.	gene_id "ENSMUSG00000074238.6"; transcript_id "ENSMUST00000051737.7"; gene_type "protein_coding"; gene_status "KNOWN"; gene_name "Ap1ar"; transcript_type "protein_coding"; transcript_status "KNOWN"; transcript_name "Ap1ar-201"; exon_number "10"; exon_id "ENSMUSE00001346819.1"; talon_gene "9623"; talon_transcript "25111"; talon_exon "131139"; ccdsid "CCDS38629.1"; exon_status "KNOWN"; level "2"; protein_id "ENSMUSP00000059669.6"; source "HAVANA"; tag "CCDS";
chr3	HAVANA	transcript	127807267	127808864	.	-	.	gene_id "ENSMUSG00000074238.6"; transcript_id "ENSMUST00000198626.1"; gene_name "Ap1ar"; gene_status "KNOWN"; gene_type "protein_coding"; transcript_type "retained_intron"; transcript_status "KNOWN"; transcript_name "Ap1ar-207"; talon_gene "9623"; talon_transcript "25112"; havana_transcript "OTTMUST00000132179.2"; level "2"; source "HAVANA"; transcript_support_level "NA";
chr3	HAVANA	exon	127807267	127808864	.	-	.	gene_id "ENSMUSG00000074238.6"; transcript_id "ENSMUST00000198626.1"; gene_type "protein_coding"; gene_status "KNOWN"; gene_name "Ap1ar"; transcript_type "retained_intron"; transcript_status "KNOWN"; transcript_name "Ap1ar-207"; exon_number "1"; exon_id "ENSMUSE00000398526.8"; talon_gene "9623"; talon_transcript "25112"; talon_exon "131140"; exon_status "KNOWN"; level "2"; source "HAVANA";
chr3	HAVANA	gene	127863184	127863858	.	-	.	gene_id "ENSMUSG00000105008.1"; gene_name "Gm43652"; gene_status "KNOWN"; gene_type "TEC"; talon_gene "9627"; havana_gene "OTTMUSG00000052814.11"; level "2";
chr3	HAVANA	transcript	127863184	127863858	.	-	.	gene_id "ENSMUSG00000105008.1"; transcript_id "ENSMUST00000196219.1"; gene_name "Gm43652"; gene_status "KNOWN"; gene_type "TEC"; transcript_type "TEC"; transcript_status "KNOWN"; transcript_name "Gm43652-201"; talon_gene "9627"; talon_transcript "25123"; havana_transcript "OTTMUST00000133160.10"; level "2"; source "HAVANA"; tag "basic"; transcript_support_level "NA";
chr3	HAVANA	exon	127863184	127863858	.	-	.	gene_id "ENSMUSG00000105008.1"; transcript_id "ENSMUST00000196219.1"; gene_type "TEC"; gene_status "KNOWN"; gene_name "Gm43652"; transcript_type "TEC"; transcript_status "KNOWN"; transcript_name "Gm43652-201"; exon_number "1"; exon_id "ENSMUSE00001356219.1"; talon_gene "9627"; talon_transcript "25123"; talon_exon "131164"; exon_status "KNOWN"; level "2"; source "HAVANA"; tag "basic";
chr3	HAVANA	gene	127869680	127896288	.	-	.	gene_id "ENSMUSG00000050549.8"; gene_name "Fam241a"; gene_status "KNOWN"; gene_type "protein_coding"; talon_gene "9628"; havana_gene "OTTMUSG00000052815.2"; level "2";
chr3	HAVANA	transcript	127869680	127896288	.	-	.	gene_id "ENSMUSG00000050549.8"; transcript_id "ENSMUST00000057198.8"; gene_name "Fam241a"; gene_status "KNOWN"; gene_type "protein_coding"; transcript_type "protein_coding"; transcript_status "KNOWN"; transcript_name "Fam241a-201"; talon_gene "9628"; talon_transcript "25125"; havana_transcript "OTTMUST00000132190.2"; level "2"; protein_id "ENSMUSP00000062387.8"; source "HAVANA"; tag "basic"; transcript_support_level "1";
chr3	HAVANA	exon	127896034	127896288	.	-	.	gene_id "ENSMUSG00000050549.8"; transcript_id "ENSMUST00000057198.8"; gene_type "protein_coding"; gene_status "KNOWN"; gene_name "Fam241a"; transcript_type "protein_coding"; transcript_status "KNOWN"; transcript_name "Fam241a-201"; exon_number "1"; exon_id "ENSMUSE00001354629.1"; talon_gene "9628"; talon_transcript "25125"; talon_exon "131168"; exon_status "KNOWN"; level "2"; protein_id "ENSMUSP00000062387.8"; source "HAVANA"; tag "basic";
chr3	HAVANA	exon	127887955	127887985	.	-	.	gene_id "ENSMUSG00000050549.8"; transcript_id "ENSMUST00000057198.8"; gene_type "protein_coding"; gene_status "KNOWN"; gene_name "Fam241a"; transcript_type "protein_coding"; transcript_status "KNOWN"; transcript_name "Fam241a-201"; exon_number "2"; exon_id "ENSMUSE00001356265.1"; talon_gene "9628"; talon_transcript "25125"; talon_exon "131170"; exon_status "KNOWN"; level "2"; protein_id "ENSMUSP00000062387.8"; source "HAVANA"; tag "basic";
chr3	HAVANA	exon	127869680	127871000	.	-	.	gene_id "ENSMUSG00000050549.8"; transcript_id "ENSMUST00000057198.8"; gene_type "protein_coding"; gene_status "KNOWN"; gene_name "Fam241a"; transcript_type "protein_coding"; transcript_status "KNOWN"; transcript_name "Fam241a-201"; exon_number "3"; exon_id "ENSMUSE00000635988.3"; talon_gene "9628"; talon_transcript "25125"; talon_exon "131172"; exon_status "KNOWN"; level "2"; protein_id "ENSMUSP00000062387.8"; source "HAVANA"; tag "basic";
chr3	HAVANA	gene	129199878	129219588	.	+	.	gene_id "ENSMUSG00000028023.16"; gene_name "Pitx2"; gene_status "KNOWN"; gene_type "protein_coding"; talon_gene "9640"; havana_gene "OTTMUSG00000037721.5"; level "2"; tag "overlapping_locus";
chr3	HAVANA	transcript	129199878	129219590	.	+	.	gene_id "ENSMUSG00000028023.16"; transcript_id "ENSMUST00000174661.8"; gene_name "Pitx2"; gene_status "KNOWN"; gene_type "protein_coding"; transcript_type "protein_coding"; transcript_status "KNOWN"; transcript_name "Pitx2-207"; talon_gene "9640"; talon_transcript "25142"; ccdsid "CCDS17830.1"; havana_transcript "OTTMUST00000097419.2"; level "2"; protein_id "ENSMUSP00000133756.1"; source "HAVANA"; tag "CCDS"; transcript_support_level "1";
chr3	HAVANA	exon	129199878	129200162	.	+	.	gene_id "ENSMUSG00000028023.16"; transcript_id "ENSMUST00000174661.8"; gene_type "protein_coding"; gene_status "KNOWN"; gene_name "Pitx2"; transcript_type "protein_coding"; transcript_status "KNOWN"; transcript_name "Pitx2-207"; exon_number "1"; exon_id "ENSMUSE00000942452.1"; talon_gene "9640"; talon_transcript "25142"; talon_exon "131232"; ccdsid "CCDS17830.1"; exon_status "KNOWN"; level "2"; protein_id "ENSMUSP00000133756.1"; source "HAVANA"; tag "CCDS";
chr3	HAVANA	exon	129203937	129203992	.	+	.	gene_id "ENSMUSG00000028023.16"; transcript_id "ENSMUST00000174661.8"; gene_type "protein_coding"; gene_status "KNOWN"; gene_name "Pitx2"; transcript_type "protein_coding"; transcript_status "KNOWN"; transcript_name "Pitx2-207"; exon_number "2"; exon_id "ENSMUSE00000175284.3"; talon_gene "9640"; talon_transcript "25142"; talon_exon "131234"; ccdsid "CCDS17830.1"; exon_status "KNOWN"; level "2"; protein_id "ENSMUSP00000133756.1"; source "HAVANA"; tag "CCDS";
chr3	HAVANA	exon	129204440	129204577	.	+	.	gene_id "ENSMUSG00000028023.16"; transcript_id "ENSMUST00000174661.8"; gene_type "protein_coding"; gene_status "KNOWN"; gene_name "Pitx2"; transcript_type "protein_coding"; transcript_status "KNOWN"; transcript_name "Pitx2-207"; exon_number "3"; exon_id "ENSMUSE00001371521.1"; talon_gene "9640"; talon_transcript "25142"; talon_exon "131236"; ccdsid "CCDS17830.1"; exon_status "KNOWN"; level "2"; protein_id "ENSMUSP00000133756.1"; source "HAVANA"; tag "CCDS";
chr3	HAVANA	exon	129215639	129215844	.	+	.	gene_id "ENSMUSG00000028023.16"; transcript_id "ENSMUST00000174661.8"; gene_type "protein_coding"; gene_status "KNOWN"; gene_name "Pitx2"; transcript_type "protein_coding"; transcript_status "KNOWN"; transcript_name "Pitx2-207"; exon_number "4"; exon_id "ENSMUSE00000175287.3"; talon_gene "9640"; talon_transcript "25142"; talon_exon "131238"; ccdsid "CCDS17830.1"; exon_status "KNOWN"; level "2"; protein_id "ENSMUSP00000133756.1"; source "HAVANA"; tag "CCDS";
chr3	HAVANA	exon	129218334	129219590	.	+	.	gene_id "ENSMUSG00000028023.16"; transcript_id "ENSMUST00000174661.8"; gene_type "protein_coding"; gene_status "KNOWN"; gene_name "Pitx2"; transcript_type "protein_coding"; transcript_status "KNOWN"; transcript_name "Pitx2-207"; exon_number "5"; exon_id "ENSMUSE00000930339.2"; talon_gene "9640"; talon_transcript "25142"; talon_exon "131240"; ccdsid "CCDS17830.1"; exon_status "KNOWN"; level "2"; protein_id "ENSMUSP00000133756.1"; source "HAVANA"; tag "CCDS";
chr3	HAVANA	transcript	129199926	129219591	.	+	.	gene_id "ENSMUSG00000028023.16"; transcript_id "ENSMUST00000106382.10"; gene_name "Pitx2"; gene_status "KNOWN"; gene_type "protein_coding"; transcript_type "protein_coding"; transcript_status "KNOWN"; transcript_name "Pitx2-203"; talon_gene "9640"; talon_transcript "25144"; ccdsid "CCDS38630.1"; havana_transcript "OTTMUST00000097421.1"; level "2"; protein_id "ENSMUSP00000101990.4"; source "HAVANA"; tag "CCDS"; transcript_support_level "1";
chr3	HAVANA	exon	129199926	129200162	.	+	.	gene_id "ENSMUSG00000028023.16"; transcript_id "ENSMUST00000106382.10"; gene_type "protein_coding"; gene_status "KNOWN"; gene_name "Pitx2"; transcript_type "protein_coding"; transcript_status "KNOWN"; transcript_name "Pitx2-203"; exon_number "1"; exon_id "ENSMUSE00000935354.1"; talon_gene "9640"; talon_transcript "25144"; talon_exon "131244"; ccdsid "CCDS38630.1"; exon_status "KNOWN"; level "2"; protein_id "ENSMUSP00000101990.4"; source "HAVANA"; tag "CCDS";
chr3	HAVANA	exon	129203937	129203992	.	+	.	gene_id "ENSMUSG00000028023.16"; transcript_id "ENSMUST00000106382.10"; gene_type "protein_coding"; gene_status "KNOWN"; gene_name "Pitx2"; transcript_type "protein_coding"; transcript_status "KNOWN"; transcript_name "Pitx2-203"; exon_number "2"; exon_id "ENSMUSE00000175284.3"; talon_gene "9640"; talon_transcript "25144"; talon_exon "131234"; ccdsid "CCDS17830.1"; exon_status "KNOWN"; level "2"; protein_id "ENSMUSP00000133756.1"; source "HAVANA"; tag "CCDS";
chr3	HAVANA	exon	129215639	129215844	.	+	.	gene_id "ENSMUSG00000028023.16"; transcript_id "ENSMUST00000106382.10"; gene_type "protein_coding"; gene_status "KNOWN"; gene_name "Pitx2"; transcript_type "protein_coding"; transcript_status "KNOWN"; transcript_name "Pitx2-203"; exon_number "3"; exon_id "ENSMUSE00000175287.3"; talon_gene "9640"; talon_transcript "25144"; talon_exon "131238"; ccdsid "CCDS17830.1"; exon_status "KNOWN"; level "2"; protein_id "ENSMUSP00000133756.1"; source "HAVANA"; tag "CCDS";
chr3	HAVANA	exon	129218334	129219591	.	+	.	gene_id "ENSMUSG00000028023.16"; transcript_id "ENSMUST00000106382.10"; gene_type "protein_coding"; gene_status "KNOWN"; gene_name "Pitx2"; transcript_type "protein_coding"; transcript_status "KNOWN"; transcript_name "Pitx2-203"; exon_number "4"; exon_id "ENSMUSE00000311924.8"; talon_gene "9640"; talon_transcript "25144"; talon_exon "131246"; ccdsid "CCDS38630.1"; exon_status "KNOWN"; level "2"; protein_id "ENSMUSP00000101990.4"; source "HAVANA"; tag "CCDS";
chr3	HAVANA	transcript	129213972	129219588	.	+	.	gene_id "ENSMUSG00000028023.16"; transcript_id "ENSMUST00000042587.11"; gene_name "Pitx2"; gene_status "KNOWN"; gene_type "protein_coding"; transcript_type "protein_coding"; transcript_status "KNOWN"; transcript_name "Pitx2-202"; talon_gene "9640"; talon_transcript "25148"; ccdsid "CCDS38631.1"; havana_transcript "OTTMUST00000097424.3"; level "2"; protein_id "ENSMUSP00000047359.9"; source "HAVANA"; tag "CCDS"; transcript_support_level "1";
chr3	HAVANA	exon	129213972	129214781	.	+	.	gene_id "ENSMUSG00000028023.16"; transcript_id "ENSMUST00000042587.11"; gene_type "protein_coding"; gene_status "KNOWN"; gene_name "Pitx2"; transcript_type "protein_coding"; transcript_status "KNOWN"; transcript_name "Pitx2-202"; exon_number "1"; exon_id "ENSMUSE00000563224.7"; talon_gene "9640"; talon_transcript "25148"; talon_exon "131256"; ccdsid "CCDS38631.1"; exon_status "KNOWN"; level "2"; protein_id "ENSMUSP00000047359.9"; source "HAVANA"; tag "CCDS";
chr3	HAVANA	exon	129215639	129215844	.	+	.	gene_id "ENSMUSG00000028023.16"; transcript_id "ENSMUST00000042587.11"; gene_type "protein_coding"; gene_status "KNOWN"; gene_name "Pitx2"; transcript_type "protein_coding"; transcript_status "KNOWN"; transcript_name "Pitx2-202"; exon_number "2"; exon_id "ENSMUSE00000175287.3"; talon_gene "9640"; talon_transcript "25148"; talon_exon "131238"; ccdsid "CCDS17830.1"; exon_status "KNOWN"; level "2"; protein_id "ENSMUSP00000133756.1"; source "HAVANA"; tag "CCDS";
chr3	HAVANA	exon	129218334	129219588	.	+	.	gene_id "ENSMUSG00000028023.16"; transcript_id "ENSMUST00000042587.11"; gene_type "protein_coding"; gene_status "KNOWN"; gene_name "Pitx2"; transcript_type "protein_coding"; transcript_status "KNOWN"; transcript_name "Pitx2-202"; exon_number "3"; exon_id "ENSMUSE00000932825.1"; talon_gene "9640"; talon_transcript "25148"; talon_exon "131258"; ccdsid "CCDS38631.1"; exon_status "KNOWN"; level "2"; protein_id "ENSMUSP00000047359.9"; source "HAVANA"; tag "CCDS";
chr3	HAVANA	gene	129269175	129332720	.	-	.	gene_id "ENSMUSG00000028024.14"; gene_name "Enpep"; gene_status "KNOWN"; gene_type "protein_coding"; talon_gene "9643"; havana_gene "OTTMUSG00000036814.1"; level "2";
chr3	HAVANA	transcript	129269175	129332720	.	-	.	gene_id "ENSMUSG00000028024.14"; transcript_id "ENSMUST00000029658.13"; gene_name "Enpep"; gene_status "KNOWN"; gene_type "protein_coding"; transcript_type "protein_coding"; transcript_status "KNOWN"; transcript_name "Enpep-201"; talon_gene "9643"; talon_transcript "25152"; ccdsid "CCDS17831.1"; havana_transcript "OTTMUST00000094495.1"; level "2"; protein_id "ENSMUSP00000029658.7"; source "HAVANA"; tag "CCDS"; transcript_support_level "1";
chr3	HAVANA	exon	129331862	129332720	.	-	.	gene_id "ENSMUSG00000028024.14"; transcript_id "ENSMUST00000029658.13"; gene_type "protein_coding"; gene_status "KNOWN"; gene_name "Enpep"; transcript_type "protein_coding"; transcript_status "KNOWN"; transcript_name "Enpep-201"; exon_number "1"; exon_id "ENSMUSE00001276794.1"; talon_gene "9643"; talon_transcript "25152"; talon_exon "131265"; ccdsid "CCDS17831.1"; exon_status "KNOWN"; level "2"; protein_id "ENSMUSP00000029658.7"; source "HAVANA"; tag "CCDS";
chr3	HAVANA	exon	129321360	129321501	.	-	.	gene_id "ENSMUSG00000028024.14"; transcript_id "ENSMUST00000029658.13"; gene_type "protein_coding"; gene_status "KNOWN"; gene_name "Enpep"; transcript_type "protein_coding"; transcript_status "KNOWN"; transcript_name "Enpep-201"; exon_number "2"; exon_id "ENSMUSE00001217626.1"; talon_gene "9643"; talon_transcript "25152"; talon_exon "131267"; ccdsid "CCDS17831.1"; exon_status "KNOWN"; level "2"; protein_id "ENSMUSP00000029658.7"; source "HAVANA"; tag "CCDS";
chr3	HAVANA	exon	129319380	129319511	.	-	.	gene_id "ENSMUSG00000028024.14"; transcript_id "ENSMUST00000029658.13"; gene_type "protein_coding"; gene_status "KNOWN"; gene_name "Enpep"; transcript_type "protein_coding"; transcript_status "KNOWN"; transcript_name "Enpep-201"; exon_number "3"; exon_id "ENSMUSE00001255956.1"; talon_gene "9643"; talon_transcript "25152"; talon_exon "131269"; ccdsid "CCDS17831.1"; exon_status "KNOWN"; level "2"; protein_id "ENSMUSP00000029658.7"; source "HAVANA"; tag "CCDS";
chr3	HAVANA	exon	129312561	129312681	.	-	.	gene_id "ENSMUSG00000028024.14"; transcript_id "ENSMUST00000029658.13"; gene_type "protein_coding"; gene_status "KNOWN"; gene_name "Enpep"; transcript_type "protein_coding"; transcript_status "KNOWN"; transcript_name "Enpep-201"; exon_number "4"; exon_id "ENSMUSE00001218870.1"; talon_gene "9643"; talon_transcript "25152"; talon_exon "131271"; ccdsid "CCDS17831.1"; exon_status "KNOWN"; level "2"; protein_id "ENSMUSP00000029658.7"; source "HAVANA"; tag "CCDS";
chr3	HAVANA	exon	129309769	129309923	.	-	.	gene_id "ENSMUSG00000028024.14"; transcript_id "ENSMUST00000029658.13"; gene_type "protein_coding"; gene_status "KNOWN"; gene_name "Enpep"; transcript_type "protein_coding"; transcript_status "KNOWN"; transcript_name "Enpep-201"; exon_number "5"; exon_id "ENSMUSE00001302082.1"; talon_gene "9643"; talon_transcript "25152"; talon_exon "131273"; ccdsid "CCDS17831.1"; exon_status "KNOWN"; level "2"; protein_id "ENSMUSP00000029658.7"; source "HAVANA"; tag "CCDS";
chr3	HAVANA	exon	129309022	129309135	.	-	.	gene_id "ENSMUSG00000028024.14"; transcript_id "ENSMUST00000029658.13"; gene_type "protein_coding"; gene_status "KNOWN"; gene_name "Enpep"; transcript_type "protein_coding"; transcript_status "KNOWN"; transcript_name "Enpep-201"; exon_number "6"; exon_id "ENSMUSE00001293218.1"; talon_gene "9643"; talon_transcript "25152"; talon_exon "131275"; ccdsid "CCDS17831.1"; exon_status "KNOWN"; level "2"; protein_id "ENSMUSP00000029658.7"; source "HAVANA"; tag "CCDS";
chr3	HAVANA	exon	129305407	129305541	.	-	.	gene_id "ENSMUSG00000028024.14"; transcript_id "ENSMUST00000029658.13"; gene_type "protein_coding"; gene_status "KNOWN"; gene_name "Enpep"; transcript_type "protein_coding"; transcript_status "KNOWN"; transcript_name "Enpep-201"; exon_number "7"; exon_id "ENSMUSE00001243378.1"; talon_gene "9643"; talon_transcript "25152"; talon_exon "131277"; ccdsid "CCDS17831.1"; exon_status "KNOWN"; level "2"; protein_id "ENSMUSP00000029658.7"; source "HAVANA"; tag "CCDS";
chr3	HAVANA	exon	129303715	129303780	.	-	.	gene_id "ENSMUSG00000028024.14"; transcript_id "ENSMUST00000029658.13"; gene_type "protein_coding"; gene_status "KNOWN"; gene_name "Enpep"; transcript_type "protein_coding"; transcript_status "KNOWN"; transcript_name "Enpep-201"; exon_number "8"; exon_id "ENSMUSE00001232037.1"; talon_gene "9643"; talon_transcript "25152"; talon_exon "131279"; ccdsid "CCDS17831.1"; exon_status "KNOWN"; level "2"; protein_id "ENSMUSP00000029658.7"; source "HAVANA"; tag "CCDS";
chr3	HAVANA	exon	129299098	129299163	.	-	.	gene_id "ENSMUSG00000028024.14"; transcript_id "ENSMUST00000029658.13"; gene_type "protein_coding"; gene_status "KNOWN"; gene_name "Enpep"; transcript_type "protein_coding"; transcript_status "KNOWN"; transcript_name "Enpep-201"; exon_number "9"; exon_id "ENSMUSE00001287904.1"; talon_gene "9643"; talon_transcript "25152"; talon_exon "131281"; ccdsid "CCDS17831.1"; exon_status "KNOWN"; level "2"; protein_id "ENSMUSP00000029658.7"; source "HAVANA"; tag "CCDS";
chr3	HAVANA	exon	129298830	129298981	.	-	.	gene_id "ENSMUSG00000028024.14"; transcript_id "ENSMUST00000029658.13"; gene_type "protein_coding"; gene_status "KNOWN"; gene_name "Enpep"; transcript_type "protein_coding"; transcript_status "KNOWN"; transcript_name "Enpep-201"; exon_number "10"; exon_id "ENSMUSE00000311649.3"; talon_gene "9643"; talon_transcript "25152"; talon_exon "131283"; ccdsid "CCDS17831.1"; exon_status "KNOWN"; level "2"; protein_id "ENSMUSP00000029658.7"; source "HAVANA"; tag "CCDS";
chr3	HAVANA	exon	129293206	129293285	.	-	.	gene_id "ENSMUSG00000028024.14"; transcript_id "ENSMUST00000029658.13"; gene_type "protein_coding"; gene_status "KNOWN"; gene_name "Enpep"; transcript_type "protein_coding"; transcript_status "KNOWN"; transcript_name "Enpep-201"; exon_number "11"; exon_id "ENSMUSE00000311644.3"; talon_gene "9643"; talon_transcript "25152"; talon_exon "131285"; ccdsid "CCDS17831.1"; exon_status "KNOWN"; level "2"; protein_id "ENSMUSP00000029658.7"; source "HAVANA"; tag "CCDS";
chr3	HAVANA	exon	129284050	129284183	.	-	.	gene_id "ENSMUSG00000028024.14"; transcript_id "ENSMUST00000029658.13"; gene_type "protein_coding"; gene_status "KNOWN"; gene_name "Enpep"; transcript_type "protein_coding"; transcript_status "KNOWN"; transcript_name "Enpep-201"; exon_number "12"; exon_id "ENSMUSE00001244145.1"; talon_gene "9643"; talon_transcript "25152"; talon_exon "131287"; ccdsid "CCDS17831.1"; exon_status "KNOWN"; level "2"; protein_id "ENSMUSP00000029658.7"; source "HAVANA"; tag "CCDS";
chr3	HAVANA	exon	129283868	129283923	.	-	.	gene_id "ENSMUSG00000028024.14"; transcript_id "ENSMUST00000029658.13"; gene_type "protein_coding"; gene_status "KNOWN"; gene_name "Enpep"; transcript_type "protein_coding"; transcript_status "KNOWN"; transcript_name "Enpep-201"; exon_number "13"; exon_id "ENSMUSE00001246572.1"; talon_gene "9643"; talon_transcript "25152"; talon_exon "131289"; ccdsid "CCDS17831.1"; exon_status "KNOWN"; level "2"; protein_id "ENSMUSP00000029658.7"; source "HAVANA"; tag "CCDS";
chr3	HAVANA	exon	129281544	129281694	.	-	.	gene_id "ENSMUSG00000028024.14"; transcript_id "ENSMUST00000029658.13"; gene_type "protein_coding"; gene_status "KNOWN"; gene_name "Enpep"; transcript_type "protein_coding"; transcript_status "KNOWN"; transcript_name "Enpep-201"; exon_number "14"; exon_id "ENSMUSE00001238932.1"; talon_gene "9643"; talon_transcript "25152"; talon_exon "131291"; ccdsid "CCDS17831.1"; exon_status "KNOWN"; level "2"; protein_id "ENSMUSP00000029658.7"; source "HAVANA"; tag "CCDS";
chr3	HAVANA	exon	129280902	129280975	.	-	.	gene_id "ENSMUSG00000028024.14"; transcript_id "ENSMUST00000029658.13"; gene_type "protein_coding"; gene_status "KNOWN"; gene_name "Enpep"; transcript_type "protein_coding"; transcript_status "KNOWN"; transcript_name "Enpep-201"; exon_number "15"; exon_id "ENSMUSE00000175301.3"; talon_gene "9643"; talon_transcript "25152"; talon_exon "131293"; ccdsid "CCDS17831.1"; exon_status "KNOWN"; level "2"; protein_id "ENSMUSP00000029658.7"; source "HAVANA"; tag "CCDS";
chr3	HAVANA	exon	129280685	129280789	.	-	.	gene_id "ENSMUSG00000028024.14"; transcript_id "ENSMUST00000029658.13"; gene_type "protein_coding"; gene_status "KNOWN"; gene_name "Enpep"; transcript_type "protein_coding"; transcript_status "KNOWN"; transcript_name "Enpep-201"; exon_number "16"; exon_id "ENSMUSE00000175291.3"; talon_gene "9643"; talon_transcript "25152"; talon_exon "131295"; ccdsid "CCDS17831.1"; exon_status "KNOWN"; level "2"; protein_id "ENSMUSP00000029658.7"; source "HAVANA"; tag "CCDS";
chr3	HAVANA	exon	129280423	129280593	.	-	.	gene_id "ENSMUSG00000028024.14"; transcript_id "ENSMUST00000029658.13"; gene_type "protein_coding"; gene_status "KNOWN"; gene_name "Enpep"; transcript_type "protein_coding"; transcript_status "KNOWN"; transcript_name "Enpep-201"; exon_number "17"; exon_id "ENSMUSE00001245641.1"; talon_gene "9643"; talon_transcript "25152"; talon_exon "131297"; ccdsid "CCDS17831.1"; exon_status "KNOWN"; level "2"; protein_id "ENSMUSP00000029658.7"; source "HAVANA"; tag "CCDS";
chr3	HAVANA	exon	129276642	129276782	.	-	.	gene_id "ENSMUSG00000028024.14"; transcript_id "ENSMUST00000029658.13"; gene_type "protein_coding"; gene_status "KNOWN"; gene_name "Enpep"; transcript_type "protein_coding"; transcript_status "KNOWN"; transcript_name "Enpep-201"; exon_number "18"; exon_id "ENSMUSE00001277827.1"; talon_gene "9643"; talon_transcript "25152"; talon_exon "131299"; ccdsid "CCDS17831.1"; exon_status "KNOWN"; level "2"; protein_id "ENSMUSP00000029658.7"; source "HAVANA"; tag "CCDS";
chr3	HAVANA	exon	129271345	129271423	.	-	.	gene_id "ENSMUSG00000028024.14"; transcript_id "ENSMUST00000029658.13"; gene_type "protein_coding"; gene_status "KNOWN"; gene_name "Enpep"; transcript_type "protein_coding"; transcript_status "KNOWN"; transcript_name "Enpep-201"; exon_number "19"; exon_id "ENSMUSE00001262051.1"; talon_gene "9643"; talon_transcript "25152"; talon_exon "131301"; ccdsid "CCDS17831.1"; exon_status "KNOWN"; level "2"; protein_id "ENSMUSP00000029658.7"; source "HAVANA"; tag "CCDS";
chr3	HAVANA	exon	129269175	129270422	.	-	.	gene_id "ENSMUSG00000028024.14"; transcript_id "ENSMUST00000029658.13"; gene_type "protein_coding"; gene_status "KNOWN"; gene_name "Enpep"; transcript_type "protein_coding"; transcript_status "KNOWN"; transcript_name "Enpep-201"; exon_number "20"; exon_id "ENSMUSE00000466255.5"; talon_gene "9643"; talon_transcript "25152"; talon_exon "131303"; ccdsid "CCDS17831.1"; exon_status "KNOWN"; level "2"; protein_id "ENSMUSP00000029658.7"; source "HAVANA"; tag "CCDS";
chr3	HAVANA	transcript	129298594	129332720	.	-	.	gene_id "ENSMUSG00000028024.14"; transcript_id "ENSMUST00000165217.1"; gene_name "Enpep"; gene_status "KNOWN"; gene_type "protein_coding"; transcript_type "retained_intron"; transcript_status "KNOWN"; transcript_name "Enpep-203"; talon_gene "9643"; talon_transcript "25156"; havana_transcript "OTTMUST00000094500.1"; level "2"; source "HAVANA"; transcript_support_level "1";
chr3	HAVANA	exon	129331862	129332720	.	-	.	gene_id "ENSMUSG00000028024.14"; transcript_id "ENSMUST00000165217.1"; gene_type "protein_coding"; gene_status "KNOWN"; gene_name "Enpep"; transcript_type "retained_intron"; transcript_status "KNOWN"; transcript_name "Enpep-203"; exon_number "1"; exon_id "ENSMUSE00001276794.1"; talon_gene "9643"; talon_transcript "25156"; talon_exon "131265"; ccdsid "CCDS17831.1"; exon_status "KNOWN"; level "2"; protein_id "ENSMUSP00000029658.7"; source "HAVANA"; tag "CCDS";
chr3	HAVANA	exon	129321360	129321501	.	-	.	gene_id "ENSMUSG00000028024.14"; transcript_id "ENSMUST00000165217.1"; gene_type "protein_coding"; gene_status "KNOWN"; gene_name "Enpep"; transcript_type "retained_intron"; transcript_status "KNOWN"; transcript_name "Enpep-203"; exon_number "2"; exon_id "ENSMUSE00001217626.1"; talon_gene "9643"; talon_transcript "25156"; talon_exon "131267"; ccdsid "CCDS17831.1"; exon_status "KNOWN"; level "2"; protein_id "ENSMUSP00000029658.7"; source "HAVANA"; tag "CCDS";
chr3	HAVANA	exon	129319380	129319511	.	-	.	gene_id "ENSMUSG00000028024.14"; transcript_id "ENSMUST00000165217.1"; gene_type "protein_coding"; gene_status "KNOWN"; gene_name "Enpep"; transcript_type "retained_intron"; transcript_status "KNOWN"; transcript_name "Enpep-203"; exon_number "3"; exon_id "ENSMUSE00001255956.1"; talon_gene "9643"; talon_transcript "25156"; talon_exon "131269"; ccdsid "CCDS17831.1"; exon_status "KNOWN"; level "2"; protein_id "ENSMUSP00000029658.7"; source "HAVANA"; tag "CCDS";
chr3	HAVANA	exon	129312561	129312681	.	-	.	gene_id "ENSMUSG00000028024.14"; transcript_id "ENSMUST00000165217.1"; gene_type "protein_coding"; gene_status "KNOWN"; gene_name "Enpep"; transcript_type "retained_intron"; transcript_status "KNOWN"; transcript_name "Enpep-203"; exon_number "4"; exon_id "ENSMUSE00001218870.1"; talon_gene "9643"; talon_transcript "25156"; talon_exon "131271"; ccdsid "CCDS17831.1"; exon_status "KNOWN"; level "2"; protein_id "ENSMUSP00000029658.7"; source "HAVANA"; tag "CCDS";
chr3	HAVANA	exon	129309769	129309923	.	-	.	gene_id "ENSMUSG00000028024.14"; transcript_id "ENSMUST00000165217.1"; gene_type "protein_coding"; gene_status "KNOWN"; gene_name "Enpep"; transcript_type "retained_intron"; transcript_status "KNOWN"; transcript_name "Enpep-203"; exon_number "5"; exon_id "ENSMUSE00001302082.1"; talon_gene "9643"; talon_transcript "25156"; talon_exon "131273"; ccdsid "CCDS17831.1"; exon_status "KNOWN"; level "2"; protein_id "ENSMUSP00000029658.7"; source "HAVANA"; tag "CCDS";
chr3	HAVANA	exon	129309022	129309135	.	-	.	gene_id "ENSMUSG00000028024.14"; transcript_id "ENSMUST00000165217.1"; gene_type "protein_coding"; gene_status "KNOWN"; gene_name "Enpep"; transcript_type "retained_intron"; transcript_status "KNOWN"; transcript_name "Enpep-203"; exon_number "6"; exon_id "ENSMUSE00001293218.1"; talon_gene "9643"; talon_transcript "25156"; talon_exon "131275"; ccdsid "CCDS17831.1"; exon_status "KNOWN"; level "2"; protein_id "ENSMUSP00000029658.7"; source "HAVANA"; tag "CCDS";
chr3	HAVANA	exon	129305407	129305541	.	-	.	gene_id "ENSMUSG00000028024.14"; transcript_id "ENSMUST00000165217.1"; gene_type "protein_coding"; gene_status "KNOWN"; gene_name "Enpep"; transcript_type "retained_intron"; transcript_status "KNOWN"; transcript_name "Enpep-203"; exon_number "7"; exon_id "ENSMUSE00001243378.1"; talon_gene "9643"; talon_transcript "25156"; talon_exon "131277"; ccdsid "CCDS17831.1"; exon_status "KNOWN"; level "2"; protein_id "ENSMUSP00000029658.7"; source "HAVANA"; tag "CCDS";
chr3	HAVANA	exon	129303715	129303780	.	-	.	gene_id "ENSMUSG00000028024.14"; transcript_id "ENSMUST00000165217.1"; gene_type "protein_coding"; gene_status "KNOWN"; gene_name "Enpep"; transcript_type "retained_intron"; transcript_status "KNOWN"; transcript_name "Enpep-203"; exon_number "8"; exon_id "ENSMUSE00001232037.1"; talon_gene "9643"; talon_transcript "25156"; talon_exon "131279"; ccdsid "CCDS17831.1"; exon_status "KNOWN"; level "2"; protein_id "ENSMUSP00000029658.7"; source "HAVANA"; tag "CCDS";
chr3	HAVANA	exon	129299098	129299163	.	-	.	gene_id "ENSMUSG00000028024.14"; transcript_id "ENSMUST00000165217.1"; gene_type "protein_coding"; gene_status "KNOWN"; gene_name "Enpep"; transcript_type "retained_intron"; transcript_status "KNOWN"; transcript_name "Enpep-203"; exon_number "9"; exon_id "ENSMUSE00001287904.1"; talon_gene "9643"; talon_transcript "25156"; talon_exon "131281"; ccdsid "CCDS17831.1"; exon_status "KNOWN"; level "2"; protein_id "ENSMUSP00000029658.7"; source "HAVANA"; tag "CCDS";
chr3	HAVANA	exon	129298594	129298981	.	-	.	gene_id "ENSMUSG00000028024.14"; transcript_id "ENSMUST00000165217.1"; gene_type "protein_coding"; gene_status "KNOWN"; gene_name "Enpep"; transcript_type "retained_intron"; transcript_status "KNOWN"; transcript_name "Enpep-203"; exon_number "10"; exon_id "ENSMUSE00000873017.1"; talon_gene "9643"; talon_transcript "25156"; talon_exon "131313"; exon_status "KNOWN"; level "2"; source "HAVANA";
chr3	HAVANA	gene	129532355	129633437	.	+	.	gene_id "ENSMUSG00000041220.10"; gene_name "Elovl6"; gene_status "KNOWN"; gene_type "protein_coding"; talon_gene "9650"; havana_gene "OTTMUSG00000054039.6"; level "2";
chr3	HAVANA	transcript	129532355	129634971	.	+	.	gene_id "ENSMUSG00000041220.10"; transcript_id "ENSMUST00000199910.4"; gene_name "Elovl6"; gene_status "KNOWN"; gene_type "protein_coding"; transcript_type "protein_coding"; transcript_status "KNOWN"; transcript_name "Elovl6-205"; talon_gene "9650"; talon_transcript "25164"; ccdsid "CCDS38632.1"; havana_transcript "OTTMUST00000134317.2"; level "2"; protein_id "ENSMUSP00000142832.1"; source "HAVANA"; tag "CCDS"; transcript_support_level "1";
chr3	HAVANA	exon	129532355	129532768	.	+	.	gene_id "ENSMUSG00000041220.10"; transcript_id "ENSMUST00000199910.4"; gene_type "protein_coding"; gene_status "KNOWN"; gene_name "Elovl6"; transcript_type "protein_coding"; transcript_status "KNOWN"; transcript_name "Elovl6-205"; exon_number "1"; exon_id "ENSMUSE00001348855.1"; talon_gene "9650"; talon_transcript "25164"; talon_exon "131327"; ccdsid "CCDS38632.1"; exon_status "KNOWN"; level "2"; protein_id "ENSMUSP00000142832.1"; source "HAVANA"; tag "CCDS";
chr3	HAVANA	exon	129605041	129605172	.	+	.	gene_id "ENSMUSG00000041220.10"; transcript_id "ENSMUST00000199910.4"; gene_type "protein_coding"; gene_status "KNOWN"; gene_name "Elovl6"; transcript_type "protein_coding"; transcript_status "KNOWN"; transcript_name "Elovl6-205"; exon_number "2"; exon_id "ENSMUSE00000288179.1"; talon_gene "9650"; talon_transcript "25164"; talon_exon "131329"; ccdsid "CCDS38632.1"; exon_status "KNOWN"; level "2"; protein_id "ENSMUSP00000142832.1"; source "HAVANA"; tag "CCDS";
chr3	HAVANA	exon	129628283	129628434	.	+	.	gene_id "ENSMUSG00000041220.10"; transcript_id "ENSMUST00000199910.4"; gene_type "protein_coding"; gene_status "KNOWN"; gene_name "Elovl6"; transcript_type "protein_coding"; transcript_status "KNOWN"; transcript_name "Elovl6-205"; exon_number "3"; exon_id "ENSMUSE00000288169.1"; talon_gene "9650"; talon_transcript "25164"; talon_exon "131331"; ccdsid "CCDS38632.1"; exon_status "KNOWN"; level "2"; protein_id "ENSMUSP00000142832.1"; source "HAVANA"; tag "CCDS";
chr3	HAVANA	exon	129633060	129634971	.	+	.	gene_id "ENSMUSG00000041220.10"; transcript_id "ENSMUST00000199910.4"; gene_type "protein_coding"; gene_status "KNOWN"; gene_name "Elovl6"; transcript_type "protein_coding"; transcript_status "KNOWN"; transcript_name "Elovl6-205"; exon_number "4"; exon_id "ENSMUSE00001346800.1"; talon_gene "9650"; talon_transcript "25164"; talon_exon "131333"; ccdsid "CCDS38632.1"; exon_status "KNOWN"; level "2"; protein_id "ENSMUSP00000142832.1"; source "HAVANA"; tag "CCDS";
chr3	HAVANA	transcript	129532386	129638495	.	+	.	gene_id "ENSMUSG00000041220.10"; transcript_id "ENSMUST00000071402.6"; gene_name "Elovl6"; gene_status "KNOWN"; gene_type "protein_coding"; transcript_type "protein_coding"; transcript_status "KNOWN"; transcript_name "Elovl6-201"; talon_gene "9650"; talon_transcript "25166"; ccdsid "CCDS38632.1"; havana_transcript "OTTMUST00000134314.2"; level "2"; protein_id "ENSMUSP00000071351.2"; source "HAVANA"; tag "CCDS"; transcript_support_level "1";
chr3	HAVANA	exon	129532386	129532495	.	+	.	gene_id "ENSMUSG00000041220.10"; transcript_id "ENSMUST00000071402.6"; gene_type "protein_coding"; gene_status "KNOWN"; gene_name "Elovl6"; transcript_type "protein_coding"; transcript_status "KNOWN"; transcript_name "Elovl6-201"; exon_number "1"; exon_id "ENSMUSE00000490401.2"; talon_gene "9650"; talon_transcript "25166"; talon_exon "131339"; ccdsid "CCDS38632.1"; exon_status "KNOWN"; level "2"; protein_id "ENSMUSP00000071351.2"; source "HAVANA"; tag "CCDS";
chr3	HAVANA	exon	129532648	129532768	.	+	.	gene_id "ENSMUSG00000041220.10"; transcript_id "ENSMUST00000071402.6"; gene_type "protein_coding"; gene_status "KNOWN"; gene_name "Elovl6"; transcript_type "protein_coding"; transcript_status "KNOWN"; transcript_name "Elovl6-201"; exon_number "2"; exon_id "ENSMUSE00000368692.1"; talon_gene "9650"; talon_transcript "25166"; talon_exon "131336"; ccdsid "CCDS38632.1"; exon_status "KNOWN"; level "2"; protein_id "ENSMUSP00000143131.1"; source "HAVANA"; tag "basic";
chr3	HAVANA	exon	129605041	129605172	.	+	.	gene_id "ENSMUSG00000041220.10"; transcript_id "ENSMUST00000071402.6"; gene_type "protein_coding"; gene_status "KNOWN"; gene_name "Elovl6"; transcript_type "protein_coding"; transcript_status "KNOWN"; transcript_name "Elovl6-201"; exon_number "3"; exon_id "ENSMUSE00000288179.1"; talon_gene "9650"; talon_transcript "25166"; talon_exon "131329"; ccdsid "CCDS38632.1"; exon_status "KNOWN"; level "2"; protein_id "ENSMUSP00000142832.1"; source "HAVANA"; tag "CCDS";
chr3	HAVANA	exon	129628283	129628434	.	+	.	gene_id "ENSMUSG00000041220.10"; transcript_id "ENSMUST00000071402.6"; gene_type "protein_coding"; gene_status "KNOWN"; gene_name "Elovl6"; transcript_type "protein_coding"; transcript_status "KNOWN"; transcript_name "Elovl6-201"; exon_number "4"; exon_id "ENSMUSE00000288169.1"; talon_gene "9650"; talon_transcript "25166"; talon_exon "131331"; ccdsid "CCDS38632.1"; exon_status "KNOWN"; level "2"; protein_id "ENSMUSP00000142832.1"; source "HAVANA"; tag "CCDS";
chr3	HAVANA	exon	129633060	129638495	.	+	.	gene_id "ENSMUSG00000041220.10"; transcript_id "ENSMUST00000071402.6"; gene_type "protein_coding"; gene_status "KNOWN"; gene_name "Elovl6"; transcript_type "protein_coding"; transcript_status "KNOWN"; transcript_name "Elovl6-201"; exon_number "5"; exon_id "ENSMUSE00000485742.2"; talon_gene "9650"; talon_transcript "25166"; talon_exon "131340"; ccdsid "CCDS38632.1"; exon_status "KNOWN"; level "2"; protein_id "ENSMUSP00000071351.2"; source "HAVANA"; tag "CCDS";
chr3	HAVANA	transcript	129532727	129633437	.	+	.	gene_id "ENSMUSG00000041220.10"; transcript_id "ENSMUST00000197235.4"; gene_name "Elovl6"; gene_status "KNOWN"; gene_type "protein_coding"; transcript_type "protein_coding"; transcript_status "KNOWN"; transcript_name "Elovl6-203"; talon_gene "9650"; talon_transcript "25167"; havana_transcript "OTTMUST00000134320.2"; level "2"; protein_id "ENSMUSP00000143143.1"; source "HAVANA"; tag "cds_end_NF"; transcript_support_level "3";
chr3	HAVANA	exon	129532727	129532768	.	+	.	gene_id "ENSMUSG00000041220.10"; transcript_id "ENSMUST00000197235.4"; gene_type "protein_coding"; gene_status "KNOWN"; gene_name "Elovl6"; transcript_type "protein_coding"; transcript_status "KNOWN"; transcript_name "Elovl6-203"; exon_number "1"; exon_id "ENSMUSE00001356370.1"; talon_gene "9650"; talon_transcript "25167"; talon_exon "131341"; exon_status "KNOWN"; level "2"; protein_id "ENSMUSP00000143143.1"; source "HAVANA"; tag "cds_end_NF";
chr3	HAVANA	exon	129548828	129548920	.	+	.	gene_id "ENSMUSG00000041220.10"; transcript_id "ENSMUST00000197235.4"; gene_type "protein_coding"; gene_status "KNOWN"; gene_name "Elovl6"; transcript_type "protein_coding"; transcript_status "KNOWN"; transcript_name "Elovl6-203"; exon_number "2"; exon_id "ENSMUSE00001347243.1"; talon_gene "9650"; talon_transcript "25167"; talon_exon "131343"; exon_status "KNOWN"; level "2"; protein_id "ENSMUSP00000143143.1"; source "HAVANA"; tag "cds_end_NF";
chr3	HAVANA	exon	129605041	129605172	.	+	.	gene_id "ENSMUSG00000041220.10"; transcript_id "ENSMUST00000197235.4"; gene_type "protein_coding"; gene_status "KNOWN"; gene_name "Elovl6"; transcript_type "protein_coding"; transcript_status "KNOWN"; transcript_name "Elovl6-203"; exon_number "3"; exon_id "ENSMUSE00000288179.1"; talon_gene "9650"; talon_transcript "25167"; talon_exon "131329"; ccdsid "CCDS38632.1"; exon_status "KNOWN"; level "2"; protein_id "ENSMUSP00000142832.1"; source "HAVANA"; tag "CCDS";
chr3	HAVANA	exon	129628283	129628434	.	+	.	gene_id "ENSMUSG00000041220.10"; transcript_id "ENSMUST00000197235.4"; gene_type "protein_coding"; gene_status "KNOWN"; gene_name "Elovl6"; transcript_type "protein_coding"; transcript_status "KNOWN"; transcript_name "Elovl6-203"; exon_number "4"; exon_id "ENSMUSE00000288169.1"; talon_gene "9650"; talon_transcript "25167"; talon_exon "131331"; ccdsid "CCDS38632.1"; exon_status "KNOWN"; level "2"; protein_id "ENSMUSP00000142832.1"; source "HAVANA"; tag "CCDS";
chr3	HAVANA	exon	129633060	129633437	.	+	.	gene_id "ENSMUSG00000041220.10"; transcript_id "ENSMUST00000197235.4"; gene_type "protein_coding"; gene_status "KNOWN"; gene_name "Elovl6"; transcript_type "protein_coding"; transcript_status "KNOWN"; transcript_name "Elovl6-203"; exon_number "5"; exon_id "ENSMUSE00001354177.1"; talon_gene "9650"; talon_transcript "25167"; talon_exon "131345"; exon_status "KNOWN"; level "2"; protein_id "ENSMUSP00000143143.1"; source "HAVANA"; tag "cds_end_NF";
chr3	HAVANA	gene	129677565	129725086	.	-	.	gene_id "ENSMUSG00000028017.7"; gene_name "Egf"; gene_status "KNOWN"; gene_type "protein_coding"; talon_gene "9652"; havana_gene "OTTMUSG00000054128.9"; level "2"; tag "ncRNA_host";
chr3	HAVANA	transcript	129677565	129755316	.	-	.	gene_id "ENSMUSG00000028017.7"; transcript_id "ENSMUST00000029653.6"; gene_name "Egf"; gene_status "KNOWN"; gene_type "protein_coding"; transcript_type "protein_coding"; transcript_status "KNOWN"; transcript_name "Egf-201"; talon_gene "9652"; talon_transcript "25170"; ccdsid "CCDS17833.1"; havana_transcript "OTTMUST00000134475.3"; level "2"; protein_id "ENSMUSP00000029653.2"; source "HAVANA"; tag "CCDS"; transcript_support_level "1";
chr3	HAVANA	exon	129754817	129755316	.	-	.	gene_id "ENSMUSG00000028017.7"; transcript_id "ENSMUST00000029653.6"; gene_type "protein_coding"; gene_status "KNOWN"; gene_name "Egf"; transcript_type "protein_coding"; transcript_status "KNOWN"; transcript_name "Egf-201"; exon_number "1"; exon_id "ENSMUSE00000287915.3"; talon_gene "9652"; talon_transcript "25170"; talon_exon "131350"; ccdsid "CCDS17833.1"; exon_status "KNOWN"; level "2"; protein_id "ENSMUSP00000029653.2"; source "HAVANA"; tag "CCDS";
chr3	HAVANA	exon	129739842	129740041	.	-	.	gene_id "ENSMUSG00000028017.7"; transcript_id "ENSMUST00000029653.6"; gene_type "protein_coding"; gene_status "KNOWN"; gene_name "Egf"; transcript_type "protein_coding"; transcript_status "KNOWN"; transcript_name "Egf-201"; exon_number "2"; exon_id "ENSMUSE00000175266.1"; talon_gene "9652"; talon_transcript "25170"; talon_exon "131352"; ccdsid "CCDS17833.1"; exon_status "KNOWN"; level "2"; protein_id "ENSMUSP00000029653.2"; source "HAVANA"; tag "CCDS";
chr3	HAVANA	exon	129737395	129737576	.	-	.	gene_id "ENSMUSG00000028017.7"; transcript_id "ENSMUST00000029653.6"; gene_type "protein_coding"; gene_status "KNOWN"; gene_name "Egf"; transcript_type "protein_coding"; transcript_status "KNOWN"; transcript_name "Egf-201"; exon_number "3"; exon_id "ENSMUSE00000175259.1"; talon_gene "9652"; talon_transcript "25170"; talon_exon "131354"; ccdsid "CCDS17833.1"; exon_status "KNOWN"; level "2"; protein_id "ENSMUSP00000029653.2"; source "HAVANA"; tag "CCDS";
chr3	HAVANA	exon	129736757	129736981	.	-	.	gene_id "ENSMUSG00000028017.7"; transcript_id "ENSMUST00000029653.6"; gene_type "protein_coding"; gene_status "KNOWN"; gene_name "Egf"; transcript_type "protein_coding"; transcript_status "KNOWN"; transcript_name "Egf-201"; exon_number "4"; exon_id "ENSMUSE00000175258.1"; talon_gene "9652"; talon_transcript "25170"; talon_exon "131356"; ccdsid "CCDS17833.1"; exon_status "KNOWN"; level "2"; protein_id "ENSMUSP00000029653.2"; source "HAVANA"; tag "CCDS";
chr3	HAVANA	exon	129735802	129736004	.	-	.	gene_id "ENSMUSG00000028017.7"; transcript_id "ENSMUST00000029653.6"; gene_type "protein_coding"; gene_status "KNOWN"; gene_name "Egf"; transcript_type "protein_coding"; transcript_status "KNOWN"; transcript_name "Egf-201"; exon_number "5"; exon_id "ENSMUSE00000175240.1"; talon_gene "9652"; talon_transcript "25170"; talon_exon "131358"; ccdsid "CCDS17833.1"; exon_status "KNOWN"; level "2"; protein_id "ENSMUSP00000029653.2"; source "HAVANA"; tag "CCDS";
chr3	HAVANA	exon	129725115	129725240	.	-	.	gene_id "ENSMUSG00000028017.7"; transcript_id "ENSMUST00000029653.6"; gene_type "protein_coding"; gene_status "KNOWN"; gene_name "Egf"; transcript_type "protein_coding"; transcript_status "KNOWN"; transcript_name "Egf-201"; exon_number "6"; exon_id "ENSMUSE00000175236.1"; talon_gene "9652"; talon_transcript "25170"; talon_exon "131360"; ccdsid "CCDS17833.1"; exon_status "KNOWN"; level "2"; protein_id "ENSMUSP00000029653.2"; source "HAVANA"; tag "CCDS";
chr3	HAVANA	exon	129723270	129723392	.	-	.	gene_id "ENSMUSG00000028017.7"; transcript_id "ENSMUST00000029653.6"; gene_type "protein_coding"; gene_status "KNOWN"; gene_name "Egf"; transcript_type "protein_coding"; transcript_status "KNOWN"; transcript_name "Egf-201"; exon_number "7"; exon_id "ENSMUSE00001038861.1"; talon_gene "9652"; talon_transcript "25170"; talon_exon "131362"; ccdsid "CCDS17833.1"; exon_status "KNOWN"; level "2"; protein_id "ENSMUSP00000029653.2"; source "HAVANA"; tag "CCDS";
chr3	HAVANA	exon	129720231	129720353	.	-	.	gene_id "ENSMUSG00000028017.7"; transcript_id "ENSMUST00000029653.6"; gene_type "protein_coding"; gene_status "KNOWN"; gene_name "Egf"; transcript_type "protein_coding"; transcript_status "KNOWN"; transcript_name "Egf-201"; exon_number "8"; exon_id "ENSMUSE00001025620.1"; talon_gene "9652"; talon_transcript "25170"; talon_exon "131364"; ccdsid "CCDS17833.1"; exon_status "KNOWN"; level "2"; protein_id "ENSMUSP00000029653.2"; source "HAVANA"; tag "CCDS";
chr3	HAVANA	exon	129719057	129719182	.	-	.	gene_id "ENSMUSG00000028017.7"; transcript_id "ENSMUST00000029653.6"; gene_type "protein_coding"; gene_status "KNOWN"; gene_name "Egf"; transcript_type "protein_coding"; transcript_status "KNOWN"; transcript_name "Egf-201"; exon_number "9"; exon_id "ENSMUSE00000983356.1"; talon_gene "9652"; talon_transcript "25170"; talon_exon "131366"; ccdsid "CCDS17833.1"; exon_status "KNOWN"; level "2"; protein_id "ENSMUSP00000029653.2"; source "HAVANA"; tag "CCDS";
chr3	HAVANA	exon	129717924	129718060	.	-	.	gene_id "ENSMUSG00000028017.7"; transcript_id "ENSMUST00000029653.6"; gene_type "protein_coding"; gene_status "KNOWN"; gene_name "Egf"; transcript_type "protein_coding"; transcript_status "KNOWN"; transcript_name "Egf-201"; exon_number "10"; exon_id "ENSMUSE00001028612.1"; talon_gene "9652"; talon_transcript "25170"; talon_exon "131368"; ccdsid "CCDS17833.1"; exon_status "KNOWN"; level "2"; protein_id "ENSMUSP00000029653.2"; source "HAVANA"; tag "CCDS";
chr3	HAVANA	exon	129716630	129716778	.	-	.	gene_id "ENSMUSG00000028017.7"; transcript_id "ENSMUST00000029653.6"; gene_type "protein_coding"; gene_status "KNOWN"; gene_name "Egf"; transcript_type "protein_coding"; transcript_status "KNOWN"; transcript_name "Egf-201"; exon_number "11"; exon_id "ENSMUSE00000175264.1"; talon_gene "9652"; talon_transcript "25170"; talon_exon "131370"; ccdsid "CCDS17833.1"; exon_status "KNOWN"; level "2"; protein_id "ENSMUSP00000029653.2"; source "HAVANA"; tag "CCDS";
chr3	HAVANA	exon	129712954	129713058	.	-	.	gene_id "ENSMUSG00000028017.7"; transcript_id "ENSMUST00000029653.6"; gene_type "protein_coding"; gene_status "KNOWN"; gene_name "Egf"; transcript_type "protein_coding"; transcript_status "KNOWN"; transcript_name "Egf-201"; exon_number "12"; exon_id "ENSMUSE00000175254.1"; talon_gene "9652"; talon_transcript "25170"; talon_exon "131372"; ccdsid "CCDS17833.1"; exon_status "KNOWN"; level "2"; protein_id "ENSMUSP00000029653.2"; source "HAVANA"; tag "CCDS";
chr3	HAVANA	exon	129711253	129711476	.	-	.	gene_id "ENSMUSG00000028017.7"; transcript_id "ENSMUST00000029653.6"; gene_type "protein_coding"; gene_status "KNOWN"; gene_name "Egf"; transcript_type "protein_coding"; transcript_status "KNOWN"; transcript_name "Egf-201"; exon_number "13"; exon_id "ENSMUSE00000374447.1"; talon_gene "9652"; talon_transcript "25170"; talon_exon "131374"; ccdsid "CCDS17833.1"; exon_status "KNOWN"; level "2"; protein_id "ENSMUSP00000029653.2"; source "HAVANA"; tag "CCDS";
chr3	HAVANA	exon	129707209	129707376	.	-	.	gene_id "ENSMUSG00000028017.7"; transcript_id "ENSMUST00000029653.6"; gene_type "protein_coding"; gene_status "KNOWN"; gene_name "Egf"; transcript_type "protein_coding"; transcript_status "KNOWN"; transcript_name "Egf-201"; exon_number "14"; exon_id "ENSMUSE00000175260.1"; talon_gene "9652"; talon_transcript "25170"; talon_exon "131376"; ccdsid "CCDS17833.1"; exon_status "KNOWN"; level "2"; protein_id "ENSMUSP00000029653.2"; source "HAVANA"; tag "CCDS";
chr3	HAVANA	exon	129706104	129706250	.	-	.	gene_id "ENSMUSG00000028017.7"; transcript_id "ENSMUST00000029653.6"; gene_type "protein_coding"; gene_status "KNOWN"; gene_name "Egf"; transcript_type "protein_coding"; transcript_status "KNOWN"; transcript_name "Egf-201"; exon_number "15"; exon_id "ENSMUSE00000175232.1"; talon_gene "9652"; talon_transcript "25170"; talon_exon "131378"; ccdsid "CCDS17833.1"; exon_status "KNOWN"; level "2"; protein_id "ENSMUSP00000029653.2"; source "HAVANA"; tag "CCDS";
chr3	HAVANA	exon	129702456	129702581	.	-	.	gene_id "ENSMUSG00000028017.7"; transcript_id "ENSMUST00000029653.6"; gene_type "protein_coding"; gene_status "KNOWN"; gene_name "Egf"; transcript_type "protein_coding"; transcript_status "KNOWN"; transcript_name "Egf-201"; exon_number "16"; exon_id "ENSMUSE00000175241.1"; talon_gene "9652"; talon_transcript "25170"; talon_exon "131380"; ccdsid "CCDS17833.1"; exon_status "KNOWN"; level "2"; protein_id "ENSMUSP00000029653.2"; source "HAVANA"; tag "CCDS";
chr3	HAVANA	exon	129697718	129697834	.	-	.	gene_id "ENSMUSG00000028017.7"; transcript_id "ENSMUST00000029653.6"; gene_type "protein_coding"; gene_status "KNOWN"; gene_name "Egf"; transcript_type "protein_coding"; transcript_status "KNOWN"; transcript_name "Egf-201"; exon_number "17"; exon_id "ENSMUSE00000175239.1"; talon_gene "9652"; talon_transcript "25170"; talon_exon "131382"; ccdsid "CCDS17833.1"; exon_status "KNOWN"; level "2"; protein_id "ENSMUSP00000029653.2"; source "HAVANA"; tag "CCDS";
chr3	HAVANA	exon	129696791	129696916	.	-	.	gene_id "ENSMUSG00000028017.7"; transcript_id "ENSMUST00000029653.6"; gene_type "protein_coding"; gene_status "KNOWN"; gene_name "Egf"; transcript_type "protein_coding"; transcript_status "KNOWN"; transcript_name "Egf-201"; exon_number "18"; exon_id "ENSMUSE00000175238.1"; talon_gene "9652"; talon_transcript "25170"; talon_exon "131384"; ccdsid "CCDS17833.1"; exon_status "KNOWN"; level "2"; protein_id "ENSMUSP00000029653.2"; source "HAVANA"; tag "CCDS";
chr3	HAVANA	exon	129692918	129693040	.	-	.	gene_id "ENSMUSG00000028017.7"; transcript_id "ENSMUST00000029653.6"; gene_type "protein_coding"; gene_status "KNOWN"; gene_name "Egf"; transcript_type "protein_coding"; transcript_status "KNOWN"; transcript_name "Egf-201"; exon_number "19"; exon_id "ENSMUSE00000175269.1"; talon_gene "9652"; talon_transcript "25170"; talon_exon "131386"; ccdsid "CCDS17833.1"; exon_status "KNOWN"; level "2"; protein_id "ENSMUSP00000029653.2"; source "HAVANA"; tag "CCDS";
chr3	HAVANA	exon	129690771	129690915	.	-	.	gene_id "ENSMUSG00000028017.7"; transcript_id "ENSMUST00000029653.6"; gene_type "protein_coding"; gene_status "KNOWN"; gene_name "Egf"; transcript_type "protein_coding"; transcript_status "KNOWN"; transcript_name "Egf-201"; exon_number "20"; exon_id "ENSMUSE00000175261.1"; talon_gene "9652"; talon_transcript "25170"; talon_exon "131388"; ccdsid "CCDS17833.1"; exon_status "KNOWN"; level "2"; protein_id "ENSMUSP00000029653.2"; source "HAVANA"; tag "CCDS";
chr3	HAVANA	exon	129686185	129686352	.	-	.	gene_id "ENSMUSG00000028017.7"; transcript_id "ENSMUST00000029653.6"; gene_type "protein_coding"; gene_status "KNOWN"; gene_name "Egf"; transcript_type "protein_coding"; transcript_status "KNOWN"; transcript_name "Egf-201"; exon_number "21"; exon_id "ENSMUSE00000175230.1"; talon_gene "9652"; talon_transcript "25170"; talon_exon "131390"; ccdsid "CCDS17833.1"; exon_status "KNOWN"; level "2"; protein_id "ENSMUSP00000029653.2"; source "HAVANA"; tag "CCDS";
chr3	HAVANA	exon	129683191	129683311	.	-	.	gene_id "ENSMUSG00000028017.7"; transcript_id "ENSMUST00000029653.6"; gene_type "protein_coding"; gene_status "KNOWN"; gene_name "Egf"; transcript_type "protein_coding"; transcript_status "KNOWN"; transcript_name "Egf-201"; exon_number "22"; exon_id "ENSMUSE00000175262.1"; talon_gene "9652"; talon_transcript "25170"; talon_exon "131392"; ccdsid "CCDS17833.1"; exon_status "KNOWN"; level "2"; protein_id "ENSMUSP00000029653.2"; source "HAVANA"; tag "CCDS";
chr3	HAVANA	exon	129681099	129681204	.	-	.	gene_id "ENSMUSG00000028017.7"; transcript_id "ENSMUST00000029653.6"; gene_type "protein_coding"; gene_status "KNOWN"; gene_name "Egf"; transcript_type "protein_coding"; transcript_status "KNOWN"; transcript_name "Egf-201"; exon_number "23"; exon_id "ENSMUSE00000175257.1"; talon_gene "9652"; talon_transcript "25170"; talon_exon "131394"; ccdsid "CCDS17833.1"; exon_status "KNOWN"; level "2"; protein_id "ENSMUSP00000029653.2"; source "HAVANA"; tag "CCDS";
chr3	HAVANA	exon	129677565	129678555	.	-	.	gene_id "ENSMUSG00000028017.7"; transcript_id "ENSMUST00000029653.6"; gene_type "protein_coding"; gene_status "KNOWN"; gene_name "Egf"; transcript_type "protein_coding"; transcript_status "KNOWN"; transcript_name "Egf-201"; exon_number "24"; exon_id "ENSMUSE00000916128.2"; talon_gene "9652"; talon_transcript "25170"; talon_exon "131396"; ccdsid "CCDS17833.1"; exon_status "KNOWN"; level "2"; protein_id "ENSMUSP00000029653.2"; source "HAVANA"; tag "CCDS";
chr3	HAVANA	transcript	129699461	129725086	.	-	.	gene_id "ENSMUSG00000028017.7"; transcript_id "ENSMUST00000197713.1"; gene_name "Egf"; gene_status "KNOWN"; gene_type "protein_coding"; transcript_type "nonsense_mediated_decay"; transcript_status "KNOWN"; transcript_name "Egf-204"; talon_gene "9652"; talon_transcript "25176"; havana_transcript "OTTMUST00000134483.2"; level "2"; protein_id "ENSMUSP00000143108.1"; source "HAVANA"; tag "CAGE_supported_TSS"; transcript_support_level "1";
chr3	HAVANA	exon	129725054	129725086	.	-	.	gene_id "ENSMUSG00000028017.7"; transcript_id "ENSMUST00000197713.1"; gene_type "protein_coding"; gene_status "KNOWN"; gene_name "Egf"; transcript_type "nonsense_mediated_decay"; transcript_status "KNOWN"; transcript_name "Egf-204"; exon_number "1"; exon_id "ENSMUSE00001354438.1"; talon_gene "9652"; talon_transcript "25176"; talon_exon "131407"; exon_status "KNOWN"; level "2"; protein_id "ENSMUSP00000143108.1"; source "HAVANA"; tag "CAGE_supported_TSS";
chr3	HAVANA	exon	129723270	129723392	.	-	.	gene_id "ENSMUSG00000028017.7"; transcript_id "ENSMUST00000197713.1"; gene_type "protein_coding"; gene_status "KNOWN"; gene_name "Egf"; transcript_type "nonsense_mediated_decay"; transcript_status "KNOWN"; transcript_name "Egf-204"; exon_number "2"; exon_id "ENSMUSE00001038861.1"; talon_gene "9652"; talon_transcript "25176"; talon_exon "131362"; ccdsid "CCDS17833.1"; exon_status "KNOWN"; level "2"; protein_id "ENSMUSP00000029653.2"; source "HAVANA"; tag "CCDS";
chr3	HAVANA	exon	129720231	129720353	.	-	.	gene_id "ENSMUSG00000028017.7"; transcript_id "ENSMUST00000197713.1"; gene_type "protein_coding"; gene_status "KNOWN"; gene_name "Egf"; transcript_type "nonsense_mediated_decay"; transcript_status "KNOWN"; transcript_name "Egf-204"; exon_number "3"; exon_id "ENSMUSE00001025620.1"; talon_gene "9652"; talon_transcript "25176"; talon_exon "131364"; ccdsid "CCDS17833.1"; exon_status "KNOWN"; level "2"; protein_id "ENSMUSP00000029653.2"; source "HAVANA"; tag "CCDS";
chr3	HAVANA	exon	129719057	129719182	.	-	.	gene_id "ENSMUSG00000028017.7"; transcript_id "ENSMUST00000197713.1"; gene_type "protein_coding"; gene_status "KNOWN"; gene_name "Egf"; transcript_type "nonsense_mediated_decay"; transcript_status "KNOWN"; transcript_name "Egf-204"; exon_number "4"; exon_id "ENSMUSE00000983356.1"; talon_gene "9652"; talon_transcript "25176"; talon_exon "131366"; ccdsid "CCDS17833.1"; exon_status "KNOWN"; level "2"; protein_id "ENSMUSP00000029653.2"; source "HAVANA"; tag "CCDS";
chr3	HAVANA	exon	129717924	129718060	.	-	.	gene_id "ENSMUSG00000028017.7"; transcript_id "ENSMUST00000197713.1"; gene_type "protein_coding"; gene_status "KNOWN"; gene_name "Egf"; transcript_type "nonsense_mediated_decay"; transcript_status "KNOWN"; transcript_name "Egf-204"; exon_number "5"; exon_id "ENSMUSE00001028612.1"; talon_gene "9652"; talon_transcript "25176"; talon_exon "131368"; ccdsid "CCDS17833.1"; exon_status "KNOWN"; level "2"; protein_id "ENSMUSP00000029653.2"; source "HAVANA"; tag "CCDS";
chr3	HAVANA	exon	129716630	129716778	.	-	.	gene_id "ENSMUSG00000028017.7"; transcript_id "ENSMUST00000197713.1"; gene_type "protein_coding"; gene_status "KNOWN"; gene_name "Egf"; transcript_type "nonsense_mediated_decay"; transcript_status "KNOWN"; transcript_name "Egf-204"; exon_number "6"; exon_id "ENSMUSE00000175264.1"; talon_gene "9652"; talon_transcript "25176"; talon_exon "131370"; ccdsid "CCDS17833.1"; exon_status "KNOWN"; level "2"; protein_id "ENSMUSP00000029653.2"; source "HAVANA"; tag "CCDS";
chr3	HAVANA	exon	129712954	129713058	.	-	.	gene_id "ENSMUSG00000028017.7"; transcript_id "ENSMUST00000197713.1"; gene_type "protein_coding"; gene_status "KNOWN"; gene_name "Egf"; transcript_type "nonsense_mediated_decay"; transcript_status "KNOWN"; transcript_name "Egf-204"; exon_number "7"; exon_id "ENSMUSE00000175254.1"; talon_gene "9652"; talon_transcript "25176"; talon_exon "131372"; ccdsid "CCDS17833.1"; exon_status "KNOWN"; level "2"; protein_id "ENSMUSP00000029653.2"; source "HAVANA"; tag "CCDS";
chr3	HAVANA	exon	129711253	129711476	.	-	.	gene_id "ENSMUSG00000028017.7"; transcript_id "ENSMUST00000197713.1"; gene_type "protein_coding"; gene_status "KNOWN"; gene_name "Egf"; transcript_type "nonsense_mediated_decay"; transcript_status "KNOWN"; transcript_name "Egf-204"; exon_number "8"; exon_id "ENSMUSE00000374447.1"; talon_gene "9652"; talon_transcript "25176"; talon_exon "131374"; ccdsid "CCDS17833.1"; exon_status "KNOWN"; level "2"; protein_id "ENSMUSP00000029653.2"; source "HAVANA"; tag "CCDS";
chr3	HAVANA	exon	129707276	129707376	.	-	.	gene_id "ENSMUSG00000028017.7"; transcript_id "ENSMUST00000197713.1"; gene_type "protein_coding"; gene_status "KNOWN"; gene_name "Egf"; transcript_type "nonsense_mediated_decay"; transcript_status "KNOWN"; transcript_name "Egf-204"; exon_number "9"; exon_id "ENSMUSE00001349074.1"; talon_gene "9652"; talon_transcript "25176"; talon_exon "131408"; exon_status "KNOWN"; level "2"; protein_id "ENSMUSP00000143108.1"; source "HAVANA"; tag "CAGE_supported_TSS";
chr3	HAVANA	exon	129706104	129706250	.	-	.	gene_id "ENSMUSG00000028017.7"; transcript_id "ENSMUST00000197713.1"; gene_type "protein_coding"; gene_status "KNOWN"; gene_name "Egf"; transcript_type "nonsense_mediated_decay"; transcript_status "KNOWN"; transcript_name "Egf-204"; exon_number "10"; exon_id "ENSMUSE00000175232.1"; talon_gene "9652"; talon_transcript "25176"; talon_exon "131378"; ccdsid "CCDS17833.1"; exon_status "KNOWN"; level "2"; protein_id "ENSMUSP00000029653.2"; source "HAVANA"; tag "CCDS";
chr3	HAVANA	exon	129699461	129702581	.	-	.	gene_id "ENSMUSG00000028017.7"; transcript_id "ENSMUST00000197713.1"; gene_type "protein_coding"; gene_status "KNOWN"; gene_name "Egf"; transcript_type "nonsense_mediated_decay"; transcript_status "KNOWN"; transcript_name "Egf-204"; exon_number "11"; exon_id "ENSMUSE00001347985.1"; talon_gene "9652"; talon_transcript "25176"; talon_exon "131410"; exon_status "KNOWN"; level "2"; protein_id "ENSMUSP00000143108.1"; source "HAVANA"; tag "CAGE_supported_TSS";
chr3	HAVANA	gene	129824912	129831396	.	-	.	gene_id "ENSMUSG00000028010.16"; gene_name "Gar1"; gene_status "KNOWN"; gene_type "protein_coding"; talon_gene "9659"; havana_gene "OTTMUSG00000028857.2"; level "2";
chr3	HAVANA	transcript	129824912	129831396	.	-	.	gene_id "ENSMUSG00000028010.16"; transcript_id "ENSMUST00000029643.14"; gene_name "Gar1"; gene_status "KNOWN"; gene_type "protein_coding"; transcript_type "protein_coding"; transcript_status "KNOWN"; transcript_name "Gar1-201"; talon_gene "9659"; talon_transcript "25194"; ccdsid "CCDS38634.1"; havana_transcript "OTTMUST00000071463.1"; level "2"; protein_id "ENSMUSP00000029643.8"; source "HAVANA"; tag "CCDS"; transcript_support_level "1";
chr3	HAVANA	exon	129831118	129831396	.	-	.	gene_id "ENSMUSG00000028010.16"; transcript_id "ENSMUST00000029643.14"; gene_type "protein_coding"; gene_status "KNOWN"; gene_name "Gar1"; transcript_type "protein_coding"; transcript_status "KNOWN"; transcript_name "Gar1-201"; exon_number "1"; exon_id "ENSMUSE00000748440.1"; talon_gene "9659"; talon_transcript "25194"; talon_exon "131474"; ccdsid "CCDS38634.1"; exon_status "KNOWN"; level "2"; protein_id "ENSMUSP00000029643.8"; source "HAVANA"; tag "CCDS";
chr3	HAVANA	exon	129830595	129830853	.	-	.	gene_id "ENSMUSG00000028010.16"; transcript_id "ENSMUST00000029643.14"; gene_type "protein_coding"; gene_status "KNOWN"; gene_name "Gar1"; transcript_type "protein_coding"; transcript_status "KNOWN"; transcript_name "Gar1-201"; exon_number "2"; exon_id "ENSMUSE00000386624.7"; talon_gene "9659"; talon_transcript "25194"; talon_exon "131476"; ccdsid "CCDS38634.1"; exon_status "KNOWN"; level "2"; protein_id "ENSMUSP00000029643.8"; source "HAVANA"; tag "CCDS";
chr3	HAVANA	exon	129829337	129829491	.	-	.	gene_id "ENSMUSG00000028010.16"; transcript_id "ENSMUST00000029643.14"; gene_type "protein_coding"; gene_status "KNOWN"; gene_name "Gar1"; transcript_type "protein_coding"; transcript_status "KNOWN"; transcript_name "Gar1-201"; exon_number "3"; exon_id "ENSMUSE00000175190.3"; talon_gene "9659"; talon_transcript "25194"; talon_exon "131478"; ccdsid "CCDS38634.1"; exon_status "KNOWN"; level "2"; protein_id "ENSMUSP00000029643.8"; source "HAVANA"; tag "CCDS";
chr3	HAVANA	exon	129828905	129828964	.	-	.	gene_id "ENSMUSG00000028010.16"; transcript_id "ENSMUST00000029643.14"; gene_type "protein_coding"; gene_status "KNOWN"; gene_name "Gar1"; transcript_type "protein_coding"; transcript_status "KNOWN"; transcript_name "Gar1-201"; exon_number "4"; exon_id "ENSMUSE00000175184.3"; talon_gene "9659"; talon_transcript "25194"; talon_exon "131480"; ccdsid "CCDS38634.1"; exon_status "KNOWN"; level "2"; protein_id "ENSMUSP00000029643.8"; source "HAVANA"; tag "CCDS";
chr3	HAVANA	exon	129826824	129826974	.	-	.	gene_id "ENSMUSG00000028010.16"; transcript_id "ENSMUST00000029643.14"; gene_type "protein_coding"; gene_status "KNOWN"; gene_name "Gar1"; transcript_type "protein_coding"; transcript_status "KNOWN"; transcript_name "Gar1-201"; exon_number "5"; exon_id "ENSMUSE00001222011.1"; talon_gene "9659"; talon_transcript "25194"; talon_exon "131482"; ccdsid "CCDS38634.1"; exon_status "KNOWN"; level "2"; protein_id "ENSMUSP00000029643.8"; source "HAVANA"; tag "CCDS";
chr3	HAVANA	exon	129825548	129825616	.	-	.	gene_id "ENSMUSG00000028010.16"; transcript_id "ENSMUST00000029643.14"; gene_type "protein_coding"; gene_status "KNOWN"; gene_name "Gar1"; transcript_type "protein_coding"; transcript_status "KNOWN"; transcript_name "Gar1-201"; exon_number "6"; exon_id "ENSMUSE00000175192.6"; talon_gene "9659"; talon_transcript "25194"; talon_exon "131484"; ccdsid "CCDS38634.1"; exon_status "KNOWN"; level "2"; protein_id "ENSMUSP00000029643.8"; source "HAVANA"; tag "CCDS";
chr3	HAVANA	exon	129824912	129825209	.	-	.	gene_id "ENSMUSG00000028010.16"; transcript_id "ENSMUST00000029643.14"; gene_type "protein_coding"; gene_status "KNOWN"; gene_name "Gar1"; transcript_type "protein_coding"; transcript_status "KNOWN"; transcript_name "Gar1-201"; exon_number "7"; exon_id "ENSMUSE00000744740.1"; talon_gene "9659"; talon_transcript "25194"; talon_exon "131486"; ccdsid "CCDS38634.1"; exon_status "KNOWN"; level "2"; protein_id "ENSMUSP00000029643.8"; source "HAVANA"; tag "CCDS";
chr3	HAVANA	gene	129878606	129895821	.	+	.	gene_id "ENSMUSG00000027999.15"; gene_name "Pla2g12a"; gene_status "KNOWN"; gene_type "protein_coding"; talon_gene "9661"; havana_gene "OTTMUSG00000054638.5"; level "2";
chr3	HAVANA	transcript	129878606	129895825	.	+	.	gene_id "ENSMUSG00000027999.15"; transcript_id "ENSMUST00000029629.14"; gene_name "Pla2g12a"; gene_status "KNOWN"; gene_type "protein_coding"; transcript_type "protein_coding"; transcript_status "KNOWN"; transcript_name "Pla2g12a-201"; talon_gene "9661"; talon_transcript "25202"; ccdsid "CCDS17836.1"; havana_transcript "OTTMUST00000135459.2"; level "2"; protein_id "ENSMUSP00000029629.8"; source "HAVANA"; tag "CCDS"; transcript_support_level "1";
chr3	HAVANA	exon	129878606	129878935	.	+	.	gene_id "ENSMUSG00000027999.15"; transcript_id "ENSMUST00000029629.14"; gene_type "protein_coding"; gene_status "KNOWN"; gene_name "Pla2g12a"; transcript_type "protein_coding"; transcript_status "KNOWN"; transcript_name "Pla2g12a-201"; exon_number "1"; exon_id "ENSMUSE00000457188.8"; talon_gene "9661"; talon_transcript "25202"; talon_exon "131531"; ccdsid "CCDS17836.1"; exon_status "KNOWN"; level "2"; protein_id "ENSMUSP00000029629.8"; source "HAVANA"; tag "CCDS";
chr3	HAVANA	exon	129888881	129888957	.	+	.	gene_id "ENSMUSG00000027999.15"; transcript_id "ENSMUST00000029629.14"; gene_type "protein_coding"; gene_status "KNOWN"; gene_name "Pla2g12a"; transcript_type "protein_coding"; transcript_status "KNOWN"; transcript_name "Pla2g12a-201"; exon_number "2"; exon_id "ENSMUSE00000175106.3"; talon_gene "9661"; talon_transcript "25202"; talon_exon "131533"; ccdsid "CCDS17836.1"; exon_status "KNOWN"; level "2"; protein_id "ENSMUSP00000029629.8"; source "HAVANA"; tag "CCDS";
chr3	HAVANA	exon	129890268	129890433	.	+	.	gene_id "ENSMUSG00000027999.15"; transcript_id "ENSMUST00000029629.14"; gene_type "protein_coding"; gene_status "KNOWN"; gene_name "Pla2g12a"; transcript_type "protein_coding"; transcript_status "KNOWN"; transcript_name "Pla2g12a-201"; exon_number "3"; exon_id "ENSMUSE00000175104.3"; talon_gene "9661"; talon_transcript "25202"; talon_exon "131535"; ccdsid "CCDS17836.1"; exon_status "KNOWN"; level "2"; protein_id "ENSMUSP00000029629.8"; source "HAVANA"; tag "CCDS";
chr3	HAVANA	exon	129894838	129895825	.	+	.	gene_id "ENSMUSG00000027999.15"; transcript_id "ENSMUST00000029629.14"; gene_type "protein_coding"; gene_status "KNOWN"; gene_name "Pla2g12a"; transcript_type "protein_coding"; transcript_status "KNOWN"; transcript_name "Pla2g12a-201"; exon_number "4"; exon_id "ENSMUSE00000910936.2"; talon_gene "9661"; talon_transcript "25202"; talon_exon "131537"; ccdsid "CCDS17836.1"; exon_status "KNOWN"; level "2"; protein_id "ENSMUSP00000029629.8"; source "HAVANA"; tag "CCDS";
chr3	HAVANA	transcript	129878814	129894939	.	+	.	gene_id "ENSMUSG00000027999.15"; transcript_id "ENSMUST00000196838.4"; gene_name "Pla2g12a"; gene_status "KNOWN"; gene_type "protein_coding"; transcript_type "nonsense_mediated_decay"; transcript_status "KNOWN"; transcript_name "Pla2g12a-204"; talon_gene "9661"; talon_transcript "25203"; havana_transcript "OTTMUST00000135652.1"; level "2"; protein_id "ENSMUSP00000143771.1"; source "HAVANA"; tag "cds_start_NF"; transcript_support_level "3";
chr3	HAVANA	exon	129878814	129878935	.	+	.	gene_id "ENSMUSG00000027999.15"; transcript_id "ENSMUST00000196838.4"; gene_type "protein_coding"; gene_status "KNOWN"; gene_name "Pla2g12a"; transcript_type "nonsense_mediated_decay"; transcript_status "KNOWN"; transcript_name "Pla2g12a-204"; exon_number "1"; exon_id "ENSMUSE00001356846.1"; talon_gene "9661"; talon_transcript "25203"; talon_exon "131538"; exon_status "KNOWN"; level "2"; protein_id "ENSMUSP00000143771.1"; source "HAVANA"; tag "cds_start_NF";
chr3	HAVANA	exon	129888881	129888957	.	+	.	gene_id "ENSMUSG00000027999.15"; transcript_id "ENSMUST00000196838.4"; gene_type "protein_coding"; gene_status "KNOWN"; gene_name "Pla2g12a"; transcript_type "nonsense_mediated_decay"; transcript_status "KNOWN"; transcript_name "Pla2g12a-204"; exon_number "2"; exon_id "ENSMUSE00000175106.3"; talon_gene "9661"; talon_transcript "25203"; talon_exon "131533"; ccdsid "CCDS17836.1"; exon_status "KNOWN"; level "2"; protein_id "ENSMUSP00000029629.8"; source "HAVANA"; tag "CCDS";
chr3	HAVANA	exon	129890268	129890433	.	+	.	gene_id "ENSMUSG00000027999.15"; transcript_id "ENSMUST00000196838.4"; gene_type "protein_coding"; gene_status "KNOWN"; gene_name "Pla2g12a"; transcript_type "nonsense_mediated_decay"; transcript_status "KNOWN"; transcript_name "Pla2g12a-204"; exon_number "3"; exon_id "ENSMUSE00000175104.3"; talon_gene "9661"; talon_transcript "25203"; talon_exon "131535"; ccdsid "CCDS17836.1"; exon_status "KNOWN"; level "2"; protein_id "ENSMUSP00000029629.8"; source "HAVANA"; tag "CCDS";
chr3	HAVANA	exon	129893659	129893816	.	+	.	gene_id "ENSMUSG00000027999.15"; transcript_id "ENSMUST00000196838.4"; gene_type "protein_coding"; gene_status "KNOWN"; gene_name "Pla2g12a"; transcript_type "nonsense_mediated_decay"; transcript_status "KNOWN"; transcript_name "Pla2g12a-204"; exon_number "4"; exon_id "ENSMUSE00001355217.1"; talon_gene "9661"; talon_transcript "25203"; talon_exon "131540"; exon_status "KNOWN"; level "2"; protein_id "ENSMUSP00000143771.1"; source "HAVANA"; tag "cds_start_NF";
chr3	HAVANA	exon	129894838	129894939	.	+	.	gene_id "ENSMUSG00000027999.15"; transcript_id "ENSMUST00000196838.4"; gene_type "protein_coding"; gene_status "KNOWN"; gene_name "Pla2g12a"; transcript_type "nonsense_mediated_decay"; transcript_status "KNOWN"; transcript_name "Pla2g12a-204"; exon_number "5"; exon_id "ENSMUSE00001352829.1"; talon_gene "9661"; talon_transcript "25203"; talon_exon "131542"; exon_status "KNOWN"; level "2"; protein_id "ENSMUSP00000143771.1"; source "HAVANA"; tag "cds_start_NF";
chr3	HAVANA	transcript	129892830	129895821	.	+	.	gene_id "ENSMUSG00000027999.15"; transcript_id "ENSMUST00000196736.1"; gene_name "Pla2g12a"; gene_status "KNOWN"; gene_type "protein_coding"; transcript_type "retained_intron"; transcript_status "KNOWN"; transcript_name "Pla2g12a-203"; talon_gene "9661"; talon_transcript "25205"; havana_transcript "OTTMUST00000135461.1"; level "2"; source "HAVANA"; transcript_support_level "NA";
chr3	HAVANA	exon	129892830	129895821	.	+	.	gene_id "ENSMUSG00000027999.15"; transcript_id "ENSMUST00000196736.1"; gene_type "protein_coding"; gene_status "KNOWN"; gene_name "Pla2g12a"; transcript_type "retained_intron"; transcript_status "KNOWN"; transcript_name "Pla2g12a-203"; exon_number "1"; exon_id "ENSMUSE00001350538.1"; talon_gene "9661"; talon_transcript "25205"; talon_exon "131546"; exon_status "KNOWN"; level "2"; source "HAVANA";
chr3	HAVANA	gene	129901425	129913601	.	+	.	gene_id "ENSMUSG00000027997.9"; gene_name "Casp6"; gene_status "KNOWN"; gene_type "protein_coding"; talon_gene "9662"; havana_gene "OTTMUSG00000028845.2"; level "2";
chr3	HAVANA	transcript	129901425	129914103	.	+	.	gene_id "ENSMUSG00000027997.9"; transcript_id "ENSMUST00000029626.8"; gene_name "Casp6"; gene_status "KNOWN"; gene_type "protein_coding"; transcript_type "protein_coding"; transcript_status "KNOWN"; transcript_name "Casp6-201"; talon_gene "9662"; talon_transcript "25206"; ccdsid "CCDS17838.1"; havana_transcript "OTTMUST00000071443.1"; level "2"; protein_id "ENSMUSP00000029626.8"; source "HAVANA"; tag "CCDS"; transcript_support_level "1";
chr3	HAVANA	exon	129901425	129901506	.	+	.	gene_id "ENSMUSG00000027997.9"; transcript_id "ENSMUST00000029626.8"; gene_type "protein_coding"; gene_status "KNOWN"; gene_name "Casp6"; transcript_type "protein_coding"; transcript_status "KNOWN"; transcript_name "Casp6-201"; exon_number "1"; exon_id "ENSMUSE00000724584.1"; talon_gene "9662"; talon_transcript "25206"; talon_exon "131547"; ccdsid "CCDS17838.1"; exon_status "KNOWN"; level "2"; protein_id "ENSMUSP00000029626.8"; source "HAVANA"; tag "CCDS";
chr3	HAVANA	exon	129905466	129905507	.	+	.	gene_id "ENSMUSG00000027997.9"; transcript_id "ENSMUST00000029626.8"; gene_type "protein_coding"; gene_status "KNOWN"; gene_name "Casp6"; transcript_type "protein_coding"; transcript_status "KNOWN"; transcript_name "Casp6-201"; exon_number "2"; exon_id "ENSMUSE00001243097.1"; talon_gene "9662"; talon_transcript "25206"; talon_exon "131549"; ccdsid "CCDS17838.1"; exon_status "KNOWN"; level "2"; protein_id "ENSMUSP00000029626.8"; source "HAVANA"; tag "CCDS";
chr3	HAVANA	exon	129905903	129906052	.	+	.	gene_id "ENSMUSG00000027997.9"; transcript_id "ENSMUST00000029626.8"; gene_type "protein_coding"; gene_status "KNOWN"; gene_name "Casp6"; transcript_type "protein_coding"; transcript_status "KNOWN"; transcript_name "Casp6-201"; exon_number "3"; exon_id "ENSMUSE00001269048.1"; talon_gene "9662"; talon_transcript "25206"; talon_exon "131551"; ccdsid "CCDS17838.1"; exon_status "KNOWN"; level "2"; protein_id "ENSMUSP00000029626.8"; source "HAVANA"; tag "CCDS";
chr3	HAVANA	exon	129906401	129906477	.	+	.	gene_id "ENSMUSG00000027997.9"; transcript_id "ENSMUST00000029626.8"; gene_type "protein_coding"; gene_status "KNOWN"; gene_name "Casp6"; transcript_type "protein_coding"; transcript_status "KNOWN"; transcript_name "Casp6-201"; exon_number "4"; exon_id "ENSMUSE00001239439.1"; talon_gene "9662"; talon_transcript "25206"; talon_exon "131553"; ccdsid "CCDS17838.1"; exon_status "KNOWN"; level "2"; protein_id "ENSMUSP00000029626.8"; source "HAVANA"; tag "CCDS";
chr3	HAVANA	exon	129910523	129910698	.	+	.	gene_id "ENSMUSG00000027997.9"; transcript_id "ENSMUST00000029626.8"; gene_type "protein_coding"; gene_status "KNOWN"; gene_name "Casp6"; transcript_type "protein_coding"; transcript_status "KNOWN"; transcript_name "Casp6-201"; exon_number "5"; exon_id "ENSMUSE00000175082.3"; talon_gene "9662"; talon_transcript "25206"; talon_exon "131555"; ccdsid "CCDS17838.1"; exon_status "KNOWN"; level "2"; protein_id "ENSMUSP00000029626.8"; source "HAVANA"; tag "CCDS";
chr3	HAVANA	exon	129912118	129912274	.	+	.	gene_id "ENSMUSG00000027997.9"; transcript_id "ENSMUST00000029626.8"; gene_type "protein_coding"; gene_status "KNOWN"; gene_name "Casp6"; transcript_type "protein_coding"; transcript_status "KNOWN"; transcript_name "Casp6-201"; exon_number "6"; exon_id "ENSMUSE00001228614.1"; talon_gene "9662"; talon_transcript "25206"; talon_exon "131557"; ccdsid "CCDS17838.1"; exon_status "KNOWN"; level "2"; protein_id "ENSMUSP00000029626.8"; source "HAVANA"; tag "CCDS";
chr3	HAVANA	exon	129913332	129914103	.	+	.	gene_id "ENSMUSG00000027997.9"; transcript_id "ENSMUST00000029626.8"; gene_type "protein_coding"; gene_status "KNOWN"; gene_name "Casp6"; transcript_type "protein_coding"; transcript_status "KNOWN"; transcript_name "Casp6-201"; exon_number "7"; exon_id "ENSMUSE00000635959.4"; talon_gene "9662"; talon_transcript "25206"; talon_exon "131559"; ccdsid "CCDS17838.1"; exon_status "KNOWN"; level "2"; protein_id "ENSMUSP00000029626.8"; source "HAVANA"; tag "CCDS";
chr3	HAVANA	transcript	129910462	129913601	.	+	.	gene_id "ENSMUSG00000027997.9"; transcript_id "ENSMUST00000152622.1"; gene_name "Casp6"; gene_status "KNOWN"; gene_type "protein_coding"; transcript_type "retained_intron"; transcript_status "KNOWN"; transcript_name "Casp6-203"; talon_gene "9662"; talon_transcript "25209"; havana_transcript "OTTMUST00000071445.1"; level "2"; source "HAVANA"; transcript_support_level "2";
chr3	HAVANA	exon	129910462	129910698	.	+	.	gene_id "ENSMUSG00000027997.9"; transcript_id "ENSMUST00000152622.1"; gene_type "protein_coding"; gene_status "KNOWN"; gene_name "Casp6"; transcript_type "retained_intron"; transcript_status "KNOWN"; transcript_name "Casp6-203"; exon_number "1"; exon_id "ENSMUSE00000766060.1"; talon_gene "9662"; talon_transcript "25209"; talon_exon "131564"; exon_status "KNOWN"; level "2"; source "HAVANA";
chr3	HAVANA	exon	129912118	129912274	.	+	.	gene_id "ENSMUSG00000027997.9"; transcript_id "ENSMUST00000152622.1"; gene_type "protein_coding"; gene_status "KNOWN"; gene_name "Casp6"; transcript_type "retained_intron"; transcript_status "KNOWN"; transcript_name "Casp6-203"; exon_number "2"; exon_id "ENSMUSE00001228614.1"; talon_gene "9662"; talon_transcript "25209"; talon_exon "131557"; ccdsid "CCDS17838.1"; exon_status "KNOWN"; level "2"; protein_id "ENSMUSP00000029626.8"; source "HAVANA"; tag "CCDS";
chr3	HAVANA	exon	129913332	129913601	.	+	.	gene_id "ENSMUSG00000027997.9"; transcript_id "ENSMUST00000152622.1"; gene_type "protein_coding"; gene_status "KNOWN"; gene_name "Casp6"; transcript_type "retained_intron"; transcript_status "KNOWN"; transcript_name "Casp6-203"; exon_number "3"; exon_id "ENSMUSE00000801209.1"; talon_gene "9662"; talon_transcript "25209"; talon_exon "131565"; exon_status "KNOWN"; level "2"; source "HAVANA";
chr3	HAVANA	gene	129914960	129970206	.	-	.	gene_id "ENSMUSG00000027994.14"; gene_name "Mcub"; gene_status "KNOWN"; gene_type "protein_coding"; talon_gene "9663"; havana_gene "OTTMUSG00000026525.5"; level "2";
chr3	HAVANA	transcript	129914960	129970206	.	-	.	gene_id "ENSMUSG00000027994.14"; transcript_id "ENSMUST00000029624.14"; gene_name "Mcub"; gene_status "KNOWN"; gene_type "protein_coding"; transcript_type "protein_coding"; transcript_status "KNOWN"; transcript_name "Mcub-201"; talon_gene "9663"; talon_transcript "25210"; ccdsid "CCDS17839.1"; havana_transcript "OTTMUST00000065624.1"; level "2"; protein_id "ENSMUSP00000029624.8"; source "HAVANA"; tag "CCDS"; transcript_support_level "1";
chr3	HAVANA	exon	129969950	129970206	.	-	.	gene_id "ENSMUSG00000027994.14"; transcript_id "ENSMUST00000029624.14"; gene_type "protein_coding"; gene_status "KNOWN"; gene_name "Mcub"; transcript_type "protein_coding"; transcript_status "KNOWN"; transcript_name "Mcub-201"; exon_number "1"; exon_id "ENSMUSE00000175076.4"; talon_gene "9663"; talon_transcript "25210"; talon_exon "131566"; ccdsid "CCDS17839.1"; exon_status "KNOWN"; level "2"; protein_id "ENSMUSP00000029624.8"; source "HAVANA"; tag "CCDS";
chr3	HAVANA	exon	129934625	129934700	.	-	.	gene_id "ENSMUSG00000027994.14"; transcript_id "ENSMUST00000029624.14"; gene_type "protein_coding"; gene_status "KNOWN"; gene_name "Mcub"; transcript_type "protein_coding"; transcript_status "KNOWN"; transcript_name "Mcub-201"; exon_number "2"; exon_id "ENSMUSE00000175074.3"; talon_gene "9663"; talon_transcript "25210"; talon_exon "131568"; ccdsid "CCDS17839.1"; exon_status "KNOWN"; level "2"; protein_id "ENSMUSP00000029624.8"; source "HAVANA"; tag "CCDS";
chr3	HAVANA	exon	129933583	129933753	.	-	.	gene_id "ENSMUSG00000027994.14"; transcript_id "ENSMUST00000029624.14"; gene_type "protein_coding"; gene_status "KNOWN"; gene_name "Mcub"; transcript_type "protein_coding"; transcript_status "KNOWN"; transcript_name "Mcub-201"; exon_number "3"; exon_id "ENSMUSE00001293301.1"; talon_gene "9663"; talon_transcript "25210"; talon_exon "131570"; ccdsid "CCDS17839.1"; exon_status "KNOWN"; level "2"; protein_id "ENSMUSP00000029624.8"; source "HAVANA"; tag "CCDS";
chr3	HAVANA	exon	129926365	129926469	.	-	.	gene_id "ENSMUSG00000027994.14"; transcript_id "ENSMUST00000029624.14"; gene_type "protein_coding"; gene_status "KNOWN"; gene_name "Mcub"; transcript_type "protein_coding"; transcript_status "KNOWN"; transcript_name "Mcub-201"; exon_number "4"; exon_id "ENSMUSE00000175072.3"; talon_gene "9663"; talon_transcript "25210"; talon_exon "131572"; ccdsid "CCDS17839.1"; exon_status "KNOWN"; level "2"; protein_id "ENSMUSP00000029624.8"; source "HAVANA"; tag "CCDS";
chr3	HAVANA	exon	129918586	129918746	.	-	.	gene_id "ENSMUSG00000027994.14"; transcript_id "ENSMUST00000029624.14"; gene_type "protein_coding"; gene_status "KNOWN"; gene_name "Mcub"; transcript_type "protein_coding"; transcript_status "KNOWN"; transcript_name "Mcub-201"; exon_number "5"; exon_id "ENSMUSE00000175068.3"; talon_gene "9663"; talon_transcript "25210"; talon_exon "131574"; ccdsid "CCDS17839.1"; exon_status "KNOWN"; level "2"; protein_id "ENSMUSP00000029624.8"; source "HAVANA"; tag "CCDS";
chr3	HAVANA	exon	129916939	129917142	.	-	.	gene_id "ENSMUSG00000027994.14"; transcript_id "ENSMUST00000029624.14"; gene_type "protein_coding"; gene_status "KNOWN"; gene_name "Mcub"; transcript_type "protein_coding"; transcript_status "KNOWN"; transcript_name "Mcub-201"; exon_number "6"; exon_id "ENSMUSE00001275262.1"; talon_gene "9663"; talon_transcript "25210"; talon_exon "131576"; ccdsid "CCDS17839.1"; exon_status "KNOWN"; level "2"; protein_id "ENSMUSP00000029624.8"; source "HAVANA"; tag "CCDS";
chr3	HAVANA	exon	129915703	129915819	.	-	.	gene_id "ENSMUSG00000027994.14"; transcript_id "ENSMUST00000029624.14"; gene_type "protein_coding"; gene_status "KNOWN"; gene_name "Mcub"; transcript_type "protein_coding"; transcript_status "KNOWN"; transcript_name "Mcub-201"; exon_number "7"; exon_id "ENSMUSE00001274362.1"; talon_gene "9663"; talon_transcript "25210"; talon_exon "131578"; ccdsid "CCDS17839.1"; exon_status "KNOWN"; level "2"; protein_id "ENSMUSP00000029624.8"; source "HAVANA"; tag "CCDS";
chr3	HAVANA	exon	129914960	129915186	.	-	.	gene_id "ENSMUSG00000027994.14"; transcript_id "ENSMUST00000029624.14"; gene_type "protein_coding"; gene_status "KNOWN"; gene_name "Mcub"; transcript_type "protein_coding"; transcript_status "KNOWN"; transcript_name "Mcub-201"; exon_number "8"; exon_id "ENSMUSE00000825228.1"; talon_gene "9663"; talon_transcript "25210"; talon_exon "131580"; ccdsid "CCDS17839.1"; exon_status "KNOWN"; level "2"; protein_id "ENSMUSP00000029624.8"; source "HAVANA"; tag "CCDS";
chr3	HAVANA	gene	129982759	129984520	.	-	.	gene_id "ENSMUSG00000001052.15"; gene_name "Sec24b"; gene_status "KNOWN"; gene_type "protein_coding"; talon_gene "9664"; havana_gene "OTTMUSG00000036442.3"; level "2";
chr3	HAVANA	transcript	129982759	130060907	.	-	.	gene_id "ENSMUSG00000001052.15"; transcript_id "ENSMUST00000001079.14"; gene_name "Sec24b"; gene_status "KNOWN"; gene_type "protein_coding"; transcript_type "protein_coding"; transcript_status "KNOWN"; transcript_name "Sec24b-201"; talon_gene "9664"; talon_transcript "25214"; ccdsid "CCDS17840.1"; havana_transcript "OTTMUST00000093367.2"; level "2"; protein_id "ENSMUSP00000001079.8"; source "HAVANA"; tag "CCDS"; transcript_support_level "1";
chr3	HAVANA	exon	130060569	130060907	.	-	.	gene_id "ENSMUSG00000001052.15"; transcript_id "ENSMUST00000001079.14"; gene_type "protein_coding"; gene_status "KNOWN"; gene_name "Sec24b"; transcript_type "protein_coding"; transcript_status "KNOWN"; transcript_name "Sec24b-201"; exon_number "1"; exon_id "ENSMUSE00001058505.1"; talon_gene "9664"; talon_transcript "25214"; talon_exon "131590"; ccdsid "CCDS17840.1"; exon_status "KNOWN"; level "2"; protein_id "ENSMUSP00000001079.8"; source "HAVANA"; tag "CCDS";
chr3	HAVANA	exon	130040674	130041447	.	-	.	gene_id "ENSMUSG00000001052.15"; transcript_id "ENSMUST00000001079.14"; gene_type "protein_coding"; gene_status "KNOWN"; gene_name "Sec24b"; transcript_type "protein_coding"; transcript_status "KNOWN"; transcript_name "Sec24b-201"; exon_number "2"; exon_id "ENSMUSE00000972751.1"; talon_gene "9664"; talon_transcript "25214"; talon_exon "131592"; ccdsid "CCDS17840.1"; exon_status "KNOWN"; level "2"; protein_id "ENSMUSP00000001079.8"; source "HAVANA"; tag "CCDS";
chr3	HAVANA	exon	130033831	130033974	.	-	.	gene_id "ENSMUSG00000001052.15"; transcript_id "ENSMUST00000001079.14"; gene_type "protein_coding"; gene_status "KNOWN"; gene_name "Sec24b"; transcript_type "protein_coding"; transcript_status "KNOWN"; transcript_name "Sec24b-201"; exon_number "3"; exon_id "ENSMUSE00001236918.1"; talon_gene "9664"; talon_transcript "25214"; talon_exon "131594"; ccdsid "CCDS17840.1"; exon_status "KNOWN"; level "2"; protein_id "ENSMUSP00000001079.8"; source "HAVANA"; tag "CCDS";
chr3	HAVANA	exon	130020538	130020642	.	-	.	gene_id "ENSMUSG00000001052.15"; transcript_id "ENSMUST00000001079.14"; gene_type "protein_coding"; gene_status "KNOWN"; gene_name "Sec24b"; transcript_type "protein_coding"; transcript_status "KNOWN"; transcript_name "Sec24b-201"; exon_number "4"; exon_id "ENSMUSE00000175052.3"; talon_gene "9664"; talon_transcript "25214"; talon_exon "131596"; ccdsid "CCDS17840.1"; exon_status "KNOWN"; level "2"; protein_id "ENSMUSP00000001079.8"; source "HAVANA"; tag "CCDS";
chr3	HAVANA	exon	130011792	130011872	.	-	.	gene_id "ENSMUSG00000001052.15"; transcript_id "ENSMUST00000001079.14"; gene_type "protein_coding"; gene_status "KNOWN"; gene_name "Sec24b"; transcript_type "protein_coding"; transcript_status "KNOWN"; transcript_name "Sec24b-201"; exon_number "5"; exon_id "ENSMUSE00001283300.1"; talon_gene "9664"; talon_transcript "25214"; talon_exon "131598"; ccdsid "CCDS17840.1"; exon_status "KNOWN"; level "2"; protein_id "ENSMUSP00000001079.8"; source "HAVANA"; tag "CCDS";
chr3	HAVANA	exon	130009662	130009894	.	-	.	gene_id "ENSMUSG00000001052.15"; transcript_id "ENSMUST00000001079.14"; gene_type "protein_coding"; gene_status "KNOWN"; gene_name "Sec24b"; transcript_type "protein_coding"; transcript_status "KNOWN"; transcript_name "Sec24b-201"; exon_number "6"; exon_id "ENSMUSE00001225796.1"; talon_gene "9664"; talon_transcript "25214"; talon_exon "131600"; ccdsid "CCDS17840.1"; exon_status "KNOWN"; level "2"; protein_id "ENSMUSP00000001079.8"; source "HAVANA"; tag "CCDS";
chr3	HAVANA	exon	130007411	130007595	.	-	.	gene_id "ENSMUSG00000001052.15"; transcript_id "ENSMUST00000001079.14"; gene_type "protein_coding"; gene_status "KNOWN"; gene_name "Sec24b"; transcript_type "protein_coding"; transcript_status "KNOWN"; transcript_name "Sec24b-201"; exon_number "7"; exon_id "ENSMUSE00001372304.1"; talon_gene "9664"; talon_transcript "25214"; talon_exon "131602"; ccdsid "CCDS17840.1"; exon_status "KNOWN"; level "2"; protein_id "ENSMUSP00000001079.8"; source "HAVANA"; tag "CCDS";
chr3	HAVANA	exon	130004994	130005096	.	-	.	gene_id "ENSMUSG00000001052.15"; transcript_id "ENSMUST00000001079.14"; gene_type "protein_coding"; gene_status "KNOWN"; gene_name "Sec24b"; transcript_type "protein_coding"; transcript_status "KNOWN"; transcript_name "Sec24b-201"; exon_number "8"; exon_id "ENSMUSE00000175046.3"; talon_gene "9664"; talon_transcript "25214"; talon_exon "131604"; ccdsid "CCDS17840.1"; exon_status "KNOWN"; level "2"; protein_id "ENSMUSP00000001079.8"; source "HAVANA"; tag "CCDS";
chr3	HAVANA	exon	130002940	130003066	.	-	.	gene_id "ENSMUSG00000001052.15"; transcript_id "ENSMUST00000001079.14"; gene_type "protein_coding"; gene_status "KNOWN"; gene_name "Sec24b"; transcript_type "protein_coding"; transcript_status "KNOWN"; transcript_name "Sec24b-201"; exon_number "9"; exon_id "ENSMUSE00000175027.3"; talon_gene "9664"; talon_transcript "25214"; talon_exon "131606"; ccdsid "CCDS17840.1"; exon_status "KNOWN"; level "2"; protein_id "ENSMUSP00000001079.8"; source "HAVANA"; tag "CCDS";
chr3	HAVANA	exon	130002305	130002414	.	-	.	gene_id "ENSMUSG00000001052.15"; transcript_id "ENSMUST00000001079.14"; gene_type "protein_coding"; gene_status "KNOWN"; gene_name "Sec24b"; transcript_type "protein_coding"; transcript_status "KNOWN"; transcript_name "Sec24b-201"; exon_number "10"; exon_id "ENSMUSE00000175029.3"; talon_gene "9664"; talon_transcript "25214"; talon_exon "131608"; ccdsid "CCDS17840.1"; exon_status "KNOWN"; level "2"; protein_id "ENSMUSP00000001079.8"; source "HAVANA"; tag "CCDS";
chr3	HAVANA	exon	129999512	129999624	.	-	.	gene_id "ENSMUSG00000001052.15"; transcript_id "ENSMUST00000001079.14"; gene_type "protein_coding"; gene_status "KNOWN"; gene_name "Sec24b"; transcript_type "protein_coding"; transcript_status "KNOWN"; transcript_name "Sec24b-201"; exon_number "11"; exon_id "ENSMUSE00000175040.3"; talon_gene "9664"; talon_transcript "25214"; talon_exon "131610"; ccdsid "CCDS17840.1"; exon_status "KNOWN"; level "2"; protein_id "ENSMUSP00000001079.8"; source "HAVANA"; tag "CCDS";
chr3	HAVANA	exon	129996681	129996799	.	-	.	gene_id "ENSMUSG00000001052.15"; transcript_id "ENSMUST00000001079.14"; gene_type "protein_coding"; gene_status "KNOWN"; gene_name "Sec24b"; transcript_type "protein_coding"; transcript_status "KNOWN"; transcript_name "Sec24b-201"; exon_number "12"; exon_id "ENSMUSE00000175034.3"; talon_gene "9664"; talon_transcript "25214"; talon_exon "131612"; ccdsid "CCDS17840.1"; exon_status "KNOWN"; level "2"; protein_id "ENSMUSP00000001079.8"; source "HAVANA"; tag "CCDS";
chr3	HAVANA	exon	129996341	129996396	.	-	.	gene_id "ENSMUSG00000001052.15"; transcript_id "ENSMUST00000001079.14"; gene_type "protein_coding"; gene_status "KNOWN"; gene_name "Sec24b"; transcript_type "protein_coding"; transcript_status "KNOWN"; transcript_name "Sec24b-201"; exon_number "13"; exon_id "ENSMUSE00000175048.3"; talon_gene "9664"; talon_transcript "25214"; talon_exon "131614"; ccdsid "CCDS17840.1"; exon_status "KNOWN"; level "2"; protein_id "ENSMUSP00000001079.8"; source "HAVANA"; tag "CCDS";
chr3	HAVANA	exon	129995914	129996120	.	-	.	gene_id "ENSMUSG00000001052.15"; transcript_id "ENSMUST00000001079.14"; gene_type "protein_coding"; gene_status "KNOWN"; gene_name "Sec24b"; transcript_type "protein_coding"; transcript_status "KNOWN"; transcript_name "Sec24b-201"; exon_number "14"; exon_id "ENSMUSE00000175054.3"; talon_gene "9664"; talon_transcript "25214"; talon_exon "131616"; ccdsid "CCDS17840.1"; exon_status "KNOWN"; level "2"; protein_id "ENSMUSP00000001079.8"; source "HAVANA"; tag "CCDS";
chr3	HAVANA	exon	129994269	129994392	.	-	.	gene_id "ENSMUSG00000001052.15"; transcript_id "ENSMUST00000001079.14"; gene_type "protein_coding"; gene_status "KNOWN"; gene_name "Sec24b"; transcript_type "protein_coding"; transcript_status "KNOWN"; transcript_name "Sec24b-201"; exon_number "15"; exon_id "ENSMUSE00000175033.3"; talon_gene "9664"; talon_transcript "25214"; talon_exon "131618"; ccdsid "CCDS17840.1"; exon_status "KNOWN"; level "2"; protein_id "ENSMUSP00000001079.8"; source "HAVANA"; tag "CCDS";
chr3	HAVANA	exon	129993730	129993888	.	-	.	gene_id "ENSMUSG00000001052.15"; transcript_id "ENSMUST00000001079.14"; gene_type "protein_coding"; gene_status "KNOWN"; gene_name "Sec24b"; transcript_type "protein_coding"; transcript_status "KNOWN"; transcript_name "Sec24b-201"; exon_number "16"; exon_id "ENSMUSE00000175041.3"; talon_gene "9664"; talon_transcript "25214"; talon_exon "131620"; ccdsid "CCDS17840.1"; exon_status "KNOWN"; level "2"; protein_id "ENSMUSP00000001079.8"; source "HAVANA"; tag "CCDS";
chr3	HAVANA	exon	129992975	129993148	.	-	.	gene_id "ENSMUSG00000001052.15"; transcript_id "ENSMUST00000001079.14"; gene_type "protein_coding"; gene_status "KNOWN"; gene_name "Sec24b"; transcript_type "protein_coding"; transcript_status "KNOWN"; transcript_name "Sec24b-201"; exon_number "17"; exon_id "ENSMUSE00000499762.4"; talon_gene "9664"; talon_transcript "25214"; talon_exon "131622"; ccdsid "CCDS17840.1"; exon_status "KNOWN"; level "2"; protein_id "ENSMUSP00000001079.8"; source "HAVANA"; tag "CCDS";
chr3	HAVANA	exon	129991331	129991441	.	-	.	gene_id "ENSMUSG00000001052.15"; transcript_id "ENSMUST00000001079.14"; gene_type "protein_coding"; gene_status "KNOWN"; gene_name "Sec24b"; transcript_type "protein_coding"; transcript_status "KNOWN"; transcript_name "Sec24b-201"; exon_number "18"; exon_id "ENSMUSE00000175044.5"; talon_gene "9664"; talon_transcript "25214"; talon_exon "131624"; ccdsid "CCDS17840.1"; exon_status "KNOWN"; level "2"; protein_id "ENSMUSP00000001079.8"; source "HAVANA"; tag "CCDS";
chr3	HAVANA	exon	129990295	129990470	.	-	.	gene_id "ENSMUSG00000001052.15"; transcript_id "ENSMUST00000001079.14"; gene_type "protein_coding"; gene_status "KNOWN"; gene_name "Sec24b"; transcript_type "protein_coding"; transcript_status "KNOWN"; transcript_name "Sec24b-201"; exon_number "19"; exon_id "ENSMUSE00001046277.1"; talon_gene "9664"; talon_transcript "25214"; talon_exon "131626"; ccdsid "CCDS17840.1"; exon_status "KNOWN"; level "2"; protein_id "ENSMUSP00000001079.8"; source "HAVANA"; tag "CCDS";
chr3	HAVANA	exon	129989649	129989786	.	-	.	gene_id "ENSMUSG00000001052.15"; transcript_id "ENSMUST00000001079.14"; gene_type "protein_coding"; gene_status "KNOWN"; gene_name "Sec24b"; transcript_type "protein_coding"; transcript_status "KNOWN"; transcript_name "Sec24b-201"; exon_number "20"; exon_id "ENSMUSE00001236842.1"; talon_gene "9664"; talon_transcript "25214"; talon_exon "131628"; ccdsid "CCDS17840.1"; exon_status "KNOWN"; level "2"; protein_id "ENSMUSP00000001079.8"; source "HAVANA"; tag "CCDS";
chr3	HAVANA	exon	129988896	129989000	.	-	.	gene_id "ENSMUSG00000001052.15"; transcript_id "ENSMUST00000001079.14"; gene_type "protein_coding"; gene_status "KNOWN"; gene_name "Sec24b"; transcript_type "protein_coding"; transcript_status "KNOWN"; transcript_name "Sec24b-201"; exon_number "21"; exon_id "ENSMUSE00000968688.1"; talon_gene "9664"; talon_transcript "25214"; talon_exon "131630"; ccdsid "CCDS17840.1"; exon_status "KNOWN"; level "2"; protein_id "ENSMUSP00000001079.8"; source "HAVANA"; tag "CCDS";
chr3	HAVANA	exon	129987687	129987779	.	-	.	gene_id "ENSMUSG00000001052.15"; transcript_id "ENSMUST00000001079.14"; gene_type "protein_coding"; gene_status "KNOWN"; gene_name "Sec24b"; transcript_type "protein_coding"; transcript_status "KNOWN"; transcript_name "Sec24b-201"; exon_number "22"; exon_id "ENSMUSE00001049140.1"; talon_gene "9664"; talon_transcript "25214"; talon_exon "131632"; ccdsid "CCDS17840.1"; exon_status "KNOWN"; level "2"; protein_id "ENSMUSP00000001079.8"; source "HAVANA"; tag "CCDS";
chr3	HAVANA	exon	129984167	129984270	.	-	.	gene_id "ENSMUSG00000001052.15"; transcript_id "ENSMUST00000001079.14"; gene_type "protein_coding"; gene_status "KNOWN"; gene_name "Sec24b"; transcript_type "protein_coding"; transcript_status "KNOWN"; transcript_name "Sec24b-201"; exon_number "23"; exon_id "ENSMUSE00001008285.1"; talon_gene "9664"; talon_transcript "25214"; talon_exon "131634"; ccdsid "CCDS17840.1"; exon_status "KNOWN"; level "2"; protein_id "ENSMUSP00000001079.8"; source "HAVANA"; tag "CCDS";
chr3	HAVANA	exon	129982759	129984006	.	-	.	gene_id "ENSMUSG00000001052.15"; transcript_id "ENSMUST00000001079.14"; gene_type "protein_coding"; gene_status "KNOWN"; gene_name "Sec24b"; transcript_type "protein_coding"; transcript_status "KNOWN"; transcript_name "Sec24b-201"; exon_number "24"; exon_id "ENSMUSE00000635948.3"; talon_gene "9664"; talon_transcript "25214"; talon_exon "131636"; ccdsid "CCDS17840.1"; exon_status "KNOWN"; level "2"; protein_id "ENSMUSP00000001079.8"; source "HAVANA"; tag "CCDS";
chr3	TALON	transcript	129982759	129993148	.	-	.	gene_id "ENSMUSG00000001052.15"; transcript_id "ENCODEMT000340176"; gene_name "Sec24b"; gene_status "KNOWN"; gene_type "protein_coding"; transcript_status "NOVEL"; transcript_name "ENCODEMT000340176"; talon_gene "9664"; talon_transcript "340176"; ISM-suffix_to_IDs "25214,340165,340166,340169,340172,340173,340174"; ISM-suffix_transcript "TRUE"; ISM_to_IDs "25214,340165,340166,340169,340172,340173,340174"; ISM_transcript "TRUE";
chr3	HAVANA	exon	129992975	129993148	.	-	.	gene_id "ENSMUSG00000001052.15"; transcript_id "ENCODEMT000340176"; gene_type "protein_coding"; gene_status "KNOWN"; gene_name "Sec24b"; transcript_status "NOVEL"; transcript_name "ENCODEMT000340176"; exon_number "1"; exon_id "ENSMUSE00000499762.4"; talon_gene "9664"; talon_transcript "340176"; talon_exon "131622"; ccdsid "CCDS17840.1"; exon_status "KNOWN"; level "2"; protein_id "ENSMUSP00000001079.8"; source "HAVANA"; tag "CCDS";
chr3	HAVANA	exon	129991331	129991441	.	-	.	gene_id "ENSMUSG00000001052.15"; transcript_id "ENCODEMT000340176"; gene_type "protein_coding"; gene_status "KNOWN"; gene_name "Sec24b"; transcript_status "NOVEL"; transcript_name "ENCODEMT000340176"; exon_number "2"; exon_id "ENSMUSE00000175044.5"; talon_gene "9664"; talon_transcript "340176"; talon_exon "131624"; ccdsid "CCDS17840.1"; exon_status "KNOWN"; level "2"; protein_id "ENSMUSP00000001079.8"; source "HAVANA"; tag "CCDS";
chr3	HAVANA	exon	129990295	129990470	.	-	.	gene_id "ENSMUSG00000001052.15"; transcript_id "ENCODEMT000340176"; gene_type "protein_coding"; gene_status "KNOWN"; gene_name "Sec24b"; transcript_status "NOVEL"; transcript_name "ENCODEMT000340176"; exon_number "3"; exon_id "ENSMUSE00001046277.1"; talon_gene "9664"; talon_transcript "340176"; talon_exon "131626"; ccdsid "CCDS17840.1"; exon_status "KNOWN"; level "2"; protein_id "ENSMUSP00000001079.8"; source "HAVANA"; tag "CCDS";
chr3	HAVANA	exon	129989649	129989786	.	-	.	gene_id "ENSMUSG00000001052.15"; transcript_id "ENCODEMT000340176"; gene_type "protein_coding"; gene_status "KNOWN"; gene_name "Sec24b"; transcript_status "NOVEL"; transcript_name "ENCODEMT000340176"; exon_number "4"; exon_id "ENSMUSE00001236842.1"; talon_gene "9664"; talon_transcript "340176"; talon_exon "131628"; ccdsid "CCDS17840.1"; exon_status "KNOWN"; level "2"; protein_id "ENSMUSP00000001079.8"; source "HAVANA"; tag "CCDS";
chr3	HAVANA	exon	129988896	129989000	.	-	.	gene_id "ENSMUSG00000001052.15"; transcript_id "ENCODEMT000340176"; gene_type "protein_coding"; gene_status "KNOWN"; gene_name "Sec24b"; transcript_status "NOVEL"; transcript_name "ENCODEMT000340176"; exon_number "5"; exon_id "ENSMUSE00000968688.1"; talon_gene "9664"; talon_transcript "340176"; talon_exon "131630"; ccdsid "CCDS17840.1"; exon_status "KNOWN"; level "2"; protein_id "ENSMUSP00000001079.8"; source "HAVANA"; tag "CCDS";
chr3	HAVANA	exon	129987687	129987779	.	-	.	gene_id "ENSMUSG00000001052.15"; transcript_id "ENCODEMT000340176"; gene_type "protein_coding"; gene_status "KNOWN"; gene_name "Sec24b"; transcript_status "NOVEL"; transcript_name "ENCODEMT000340176"; exon_number "6"; exon_id "ENSMUSE00001049140.1"; talon_gene "9664"; talon_transcript "340176"; talon_exon "131632"; ccdsid "CCDS17840.1"; exon_status "KNOWN"; level "2"; protein_id "ENSMUSP00000001079.8"; source "HAVANA"; tag "CCDS";
chr3	HAVANA	exon	129984167	129984270	.	-	.	gene_id "ENSMUSG00000001052.15"; transcript_id "ENCODEMT000340176"; gene_type "protein_coding"; gene_status "KNOWN"; gene_name "Sec24b"; transcript_status "NOVEL"; transcript_name "ENCODEMT000340176"; exon_number "7"; exon_id "ENSMUSE00001008285.1"; talon_gene "9664"; talon_transcript "340176"; talon_exon "131634"; ccdsid "CCDS17840.1"; exon_status "KNOWN"; level "2"; protein_id "ENSMUSP00000001079.8"; source "HAVANA"; tag "CCDS";
chr3	HAVANA	exon	129982759	129984006	.	-	.	gene_id "ENSMUSG00000001052.15"; transcript_id "ENCODEMT000340176"; gene_type "protein_coding"; gene_status "KNOWN"; gene_name "Sec24b"; transcript_status "NOVEL"; transcript_name "ENCODEMT000340176"; exon_number "8"; exon_id "ENSMUSE00000635948.3"; talon_gene "9664"; talon_transcript "340176"; talon_exon "131636"; ccdsid "CCDS17840.1"; exon_status "KNOWN"; level "2"; protein_id "ENSMUSP00000001079.8"; source "HAVANA"; tag "CCDS";
chr3	HAVANA	transcript	129983443	129984520	.	-	.	gene_id "ENSMUSG00000001052.15"; transcript_id "ENSMUST00000170163.1"; gene_name "Sec24b"; gene_status "KNOWN"; gene_type "protein_coding"; transcript_type "retained_intron"; transcript_status "KNOWN"; transcript_name "Sec24b-208"; talon_gene "9664"; talon_transcript "25215"; havana_transcript "OTTMUST00000093382.1"; level "2"; source "HAVANA"; transcript_support_level "2";
chr3	HAVANA	exon	129984167	129984520	.	-	.	gene_id "ENSMUSG00000001052.15"; transcript_id "ENSMUST00000170163.1"; gene_type "protein_coding"; gene_status "KNOWN"; gene_name "Sec24b"; transcript_type "retained_intron"; transcript_status "KNOWN"; transcript_name "Sec24b-208"; exon_number "1"; exon_id "ENSMUSE00000915945.1"; talon_gene "9664"; talon_transcript "25215"; talon_exon "131637"; exon_status "KNOWN"; level "2"; source "HAVANA";
chr3	HAVANA	exon	129983443	129984006	.	-	.	gene_id "ENSMUSG00000001052.15"; transcript_id "ENSMUST00000170163.1"; gene_type "protein_coding"; gene_status "KNOWN"; gene_name "Sec24b"; transcript_type "retained_intron"; transcript_status "KNOWN"; transcript_name "Sec24b-208"; exon_number "2"; exon_id "ENSMUSE00000879509.1"; talon_gene "9664"; talon_transcript "25215"; talon_exon "131638"; exon_status "KNOWN"; level "2"; source "HAVANA";
chr3	HAVANA	gene	130478816	130481538	.	+	.	gene_id "ENSMUSG00000058897.17"; gene_name "Col25a1"; gene_status "KNOWN"; gene_type "protein_coding"; talon_gene "9667"; havana_gene "OTTMUSG00000022680.5"; level "2"; tag "overlapping_locus";
chr3	HAVANA	transcript	130478816	130481538	.	+	.	gene_id "ENSMUSG00000058897.17"; transcript_id "ENSMUST00000198205.1"; gene_name "Col25a1"; gene_status "KNOWN"; gene_type "protein_coding"; transcript_type "retained_intron"; transcript_status "KNOWN"; transcript_name "Col25a1-206"; talon_gene "9667"; talon_transcript "25230"; havana_transcript "OTTMUST00000135679.1"; level "2"; source "HAVANA"; transcript_support_level "NA";
chr3	HAVANA	exon	130478816	130481538	.	+	.	gene_id "ENSMUSG00000058897.17"; transcript_id "ENSMUST00000198205.1"; gene_type "protein_coding"; gene_status "KNOWN"; gene_name "Col25a1"; transcript_type "retained_intron"; transcript_status "KNOWN"; transcript_name "Col25a1-206"; exon_number "1"; exon_id "ENSMUSE00001355146.1"; talon_gene "9667"; talon_transcript "25230"; talon_exon "131761"; exon_status "KNOWN"; level "2"; source "HAVANA";
chr3	HAVANA	gene	130539489	130545640	.	+	.	gene_id "ENSMUSG00000105011.1"; gene_name "Gm43210"; gene_status "KNOWN"; gene_type "TEC"; talon_gene "9670"; havana_gene "OTTMUSG00000054738.1"; level "2";
chr3	HAVANA	transcript	130539489	130545640	.	+	.	gene_id "ENSMUSG00000105011.1"; transcript_id "ENSMUST00000196743.1"; gene_name "Gm43210"; gene_status "KNOWN"; gene_type "TEC"; transcript_type "TEC"; transcript_status "KNOWN"; transcript_name "Gm43210-201"; talon_gene "9670"; talon_transcript "25233"; havana_transcript "OTTMUST00000135680.1"; level "2"; source "HAVANA"; tag "basic"; transcript_support_level "NA";
chr3	HAVANA	exon	130539489	130545640	.	+	.	gene_id "ENSMUSG00000105011.1"; transcript_id "ENSMUST00000196743.1"; gene_type "TEC"; gene_status "KNOWN"; gene_name "Gm43210"; transcript_type "TEC"; transcript_status "KNOWN"; transcript_name "Gm43210-201"; exon_number "1"; exon_id "ENSMUSE00001348600.1"; talon_gene "9670"; talon_transcript "25233"; talon_exon "131766"; exon_status "KNOWN"; level "2"; source "HAVANA"; tag "basic";
chr3	HAVANA	gene	130561942	130563840	.	+	.	gene_id "ENSMUSG00000105760.1"; gene_name "Gm43211"; gene_status "KNOWN"; gene_type "TEC"; talon_gene "9671"; havana_gene "OTTMUSG00000054739.1"; level "2";
chr3	HAVANA	transcript	130561942	130563840	.	+	.	gene_id "ENSMUSG00000105760.1"; transcript_id "ENSMUST00000196901.1"; gene_name "Gm43211"; gene_status "KNOWN"; gene_type "TEC"; transcript_type "TEC"; transcript_status "KNOWN"; transcript_name "Gm43211-201"; talon_gene "9671"; talon_transcript "25234"; havana_transcript "OTTMUST00000135681.1"; level "2"; source "HAVANA"; tag "basic"; transcript_support_level "NA";
chr3	HAVANA	exon	130561942	130563840	.	+	.	gene_id "ENSMUSG00000105760.1"; transcript_id "ENSMUST00000196901.1"; gene_type "TEC"; gene_status "KNOWN"; gene_name "Gm43211"; transcript_type "TEC"; transcript_status "KNOWN"; transcript_name "Gm43211-201"; exon_number "1"; exon_id "ENSMUSE00001348364.1"; talon_gene "9671"; talon_transcript "25234"; talon_exon "131767"; exon_status "KNOWN"; level "2"; source "HAVANA"; tag "basic";
chr3	HAVANA	gene	130617569	130621650	.	+	.	gene_id "ENSMUSG00000019232.14"; gene_name "Etnppl"; gene_status "KNOWN"; gene_type "protein_coding"; talon_gene "9673"; havana_gene "OTTMUSG00000035930.3"; level "2";
chr3	HAVANA	transcript	130617569	130637521	.	+	.	gene_id "ENSMUSG00000019232.14"; transcript_id "ENSMUST00000072271.12"; gene_name "Etnppl"; gene_status "KNOWN"; gene_type "protein_coding"; transcript_type "protein_coding"; transcript_status "KNOWN"; transcript_name "Etnppl-201"; talon_gene "9673"; talon_transcript "25237"; ccdsid "CCDS38638.1"; havana_transcript "OTTMUST00000092166.2"; level "2"; protein_id "ENSMUSP00000072121.6"; source "HAVANA"; tag "CCDS"; transcript_support_level "1";
chr3	HAVANA	exon	130617569	130617748	.	+	.	gene_id "ENSMUSG00000019232.14"; transcript_id "ENSMUST00000072271.12"; gene_type "protein_coding"; gene_status "KNOWN"; gene_name "Etnppl"; transcript_type "protein_coding"; transcript_status "KNOWN"; transcript_name "Etnppl-201"; exon_number "1"; exon_id "ENSMUSE00000516410.2"; talon_gene "9673"; talon_transcript "25237"; talon_exon "131796"; ccdsid "CCDS38638.1"; exon_status "KNOWN"; level "2"; protein_id "ENSMUSP00000072121.6"; source "HAVANA"; tag "CCDS";
chr3	HAVANA	exon	130620310	130620428	.	+	.	gene_id "ENSMUSG00000019232.14"; transcript_id "ENSMUST00000072271.12"; gene_type "protein_coding"; gene_status "KNOWN"; gene_name "Etnppl"; transcript_type "protein_coding"; transcript_status "KNOWN"; transcript_name "Etnppl-201"; exon_number "2"; exon_id "ENSMUSE00001274509.1"; talon_gene "9673"; talon_transcript "25237"; talon_exon "131773"; ccdsid "CCDS38638.1"; exon_status "KNOWN"; level "2"; protein_id "ENSMUSP00000131294.1"; source "HAVANA"; tag "CCDS";
chr3	HAVANA	exon	130620633	130620792	.	+	.	gene_id "ENSMUSG00000019232.14"; transcript_id "ENSMUST00000072271.12"; gene_type "protein_coding"; gene_status "KNOWN"; gene_name "Etnppl"; transcript_type "protein_coding"; transcript_status "KNOWN"; transcript_name "Etnppl-201"; exon_number "3"; exon_id "ENSMUSE00000175004.1"; talon_gene "9673"; talon_transcript "25237"; talon_exon "131775"; ccdsid "CCDS38638.1"; exon_status "KNOWN"; level "2"; protein_id "ENSMUSP00000131294.1"; source "HAVANA"; tag "CCDS";
chr3	HAVANA	exon	130622301	130622375	.	+	.	gene_id "ENSMUSG00000019232.14"; transcript_id "ENSMUST00000072271.12"; gene_type "protein_coding"; gene_status "KNOWN"; gene_name "Etnppl"; transcript_type "protein_coding"; transcript_status "KNOWN"; transcript_name "Etnppl-201"; exon_number "4"; exon_id "ENSMUSE00000174991.1"; talon_gene "9673"; talon_transcript "25237"; talon_exon "131777"; ccdsid "CCDS38638.1"; exon_status "KNOWN"; level "2"; protein_id "ENSMUSP00000131294.1"; source "HAVANA"; tag "CCDS";
chr3	HAVANA	exon	130625468	130625558	.	+	.	gene_id "ENSMUSG00000019232.14"; transcript_id "ENSMUST00000072271.12"; gene_type "protein_coding"; gene_status "KNOWN"; gene_name "Etnppl"; transcript_type "protein_coding"; transcript_status "KNOWN"; transcript_name "Etnppl-201"; exon_number "5"; exon_id "ENSMUSE00000174996.1"; talon_gene "9673"; talon_transcript "25237"; talon_exon "131779"; ccdsid "CCDS38638.1"; exon_status "KNOWN"; level "2"; protein_id "ENSMUSP00000131294.1"; source "HAVANA"; tag "CCDS";
chr3	HAVANA	exon	130626438	130626554	.	+	.	gene_id "ENSMUSG00000019232.14"; transcript_id "ENSMUST00000072271.12"; gene_type "protein_coding"; gene_status "KNOWN"; gene_name "Etnppl"; transcript_type "protein_coding"; transcript_status "KNOWN"; transcript_name "Etnppl-201"; exon_number "6"; exon_id "ENSMUSE00000174995.1"; talon_gene "9673"; talon_transcript "25237"; talon_exon "131781"; ccdsid "CCDS38638.1"; exon_status "KNOWN"; level "2"; protein_id "ENSMUSP00000131294.1"; source "HAVANA"; tag "CCDS";
chr3	HAVANA	exon	130628744	130628826	.	+	.	gene_id "ENSMUSG00000019232.14"; transcript_id "ENSMUST00000072271.12"; gene_type "protein_coding"; gene_status "KNOWN"; gene_name "Etnppl"; transcript_type "protein_coding"; transcript_status "KNOWN"; transcript_name "Etnppl-201"; exon_number "7"; exon_id "ENSMUSE00000174992.1"; talon_gene "9673"; talon_transcript "25237"; talon_exon "131783"; ccdsid "CCDS38638.1"; exon_status "KNOWN"; level "2"; protein_id "ENSMUSP00000131294.1"; source "HAVANA"; tag "CCDS";
chr3	HAVANA	exon	130629355	130629580	.	+	.	gene_id "ENSMUSG00000019232.14"; transcript_id "ENSMUST00000072271.12"; gene_type "protein_coding"; gene_status "KNOWN"; gene_name "Etnppl"; transcript_type "protein_coding"; transcript_status "KNOWN"; transcript_name "Etnppl-201"; exon_number "8"; exon_id "ENSMUSE00000174988.1"; talon_gene "9673"; talon_transcript "25237"; talon_exon "131785"; ccdsid "CCDS38638.1"; exon_status "KNOWN"; level "2"; protein_id "ENSMUSP00000131294.1"; source "HAVANA"; tag "CCDS";
chr3	HAVANA	exon	130630508	130630662	.	+	.	gene_id "ENSMUSG00000019232.14"; transcript_id "ENSMUST00000072271.12"; gene_type "protein_coding"; gene_status "KNOWN"; gene_name "Etnppl"; transcript_type "protein_coding"; transcript_status "KNOWN"; transcript_name "Etnppl-201"; exon_number "9"; exon_id "ENSMUSE00000175003.3"; talon_gene "9673"; talon_transcript "25237"; talon_exon "131787"; ccdsid "CCDS38638.1"; exon_status "KNOWN"; level "2"; protein_id "ENSMUSP00000131294.1"; source "HAVANA"; tag "CCDS";
chr3	HAVANA	exon	130631329	130631418	.	+	.	gene_id "ENSMUSG00000019232.14"; transcript_id "ENSMUST00000072271.12"; gene_type "protein_coding"; gene_status "KNOWN"; gene_name "Etnppl"; transcript_type "protein_coding"; transcript_status "KNOWN"; transcript_name "Etnppl-201"; exon_number "10"; exon_id "ENSMUSE00000174990.3"; talon_gene "9673"; talon_transcript "25237"; talon_exon "131789"; ccdsid "CCDS38638.1"; exon_status "KNOWN"; level "2"; protein_id "ENSMUSP00000131294.1"; source "HAVANA"; tag "CCDS";
chr3	HAVANA	exon	130631720	130631850	.	+	.	gene_id "ENSMUSG00000019232.14"; transcript_id "ENSMUST00000072271.12"; gene_type "protein_coding"; gene_status "KNOWN"; gene_name "Etnppl"; transcript_type "protein_coding"; transcript_status "KNOWN"; transcript_name "Etnppl-201"; exon_number "11"; exon_id "ENSMUSE00000175002.1"; talon_gene "9673"; talon_transcript "25237"; talon_exon "131791"; ccdsid "CCDS38638.1"; exon_status "KNOWN"; level "2"; protein_id "ENSMUSP00000131294.1"; source "HAVANA"; tag "CCDS";
chr3	HAVANA	exon	130633408	130633475	.	+	.	gene_id "ENSMUSG00000019232.14"; transcript_id "ENSMUST00000072271.12"; gene_type "protein_coding"; gene_status "KNOWN"; gene_name "Etnppl"; transcript_type "protein_coding"; transcript_status "KNOWN"; transcript_name "Etnppl-201"; exon_number "12"; exon_id "ENSMUSE00000285216.1"; talon_gene "9673"; talon_transcript "25237"; talon_exon "131793"; ccdsid "CCDS38638.1"; exon_status "KNOWN"; level "2"; protein_id "ENSMUSP00000131294.1"; source "HAVANA"; tag "CCDS";
chr3	HAVANA	exon	130634549	130637521	.	+	.	gene_id "ENSMUSG00000019232.14"; transcript_id "ENSMUST00000072271.12"; gene_type "protein_coding"; gene_status "KNOWN"; gene_name "Etnppl"; transcript_type "protein_coding"; transcript_status "KNOWN"; transcript_name "Etnppl-201"; exon_number "13"; exon_id "ENSMUSE00000174998.3"; talon_gene "9673"; talon_transcript "25237"; talon_exon "131797"; ccdsid "CCDS38638.1"; exon_status "KNOWN"; level "2"; protein_id "ENSMUSP00000072121.6"; source "HAVANA"; tag "CCDS";
chr3	HAVANA	transcript	130617599	130621650	.	+	.	gene_id "ENSMUSG00000019232.14"; transcript_id "ENSMUST00000172432.1"; gene_name "Etnppl"; gene_status "KNOWN"; gene_type "protein_coding"; transcript_type "retained_intron"; transcript_status "KNOWN"; transcript_name "Etnppl-205"; talon_gene "9673"; talon_transcript "25239"; havana_transcript "OTTMUST00000092167.2"; level "2"; source "HAVANA"; transcript_support_level "1";
chr3	HAVANA	exon	130617599	130617748	.	+	.	gene_id "ENSMUSG00000019232.14"; transcript_id "ENSMUST00000172432.1"; gene_type "protein_coding"; gene_status "KNOWN"; gene_name "Etnppl"; transcript_type "retained_intron"; transcript_status "KNOWN"; transcript_name "Etnppl-205"; exon_number "1"; exon_id "ENSMUSE00000887589.1"; talon_gene "9673"; talon_transcript "25239"; talon_exon "131799"; exon_status "KNOWN"; level "2"; source "HAVANA";
chr3	HAVANA	exon	130620310	130620428	.	+	.	gene_id "ENSMUSG00000019232.14"; transcript_id "ENSMUST00000172432.1"; gene_type "protein_coding"; gene_status "KNOWN"; gene_name "Etnppl"; transcript_type "retained_intron"; transcript_status "KNOWN"; transcript_name "Etnppl-205"; exon_number "2"; exon_id "ENSMUSE00001274509.1"; talon_gene "9673"; talon_transcript "25239"; talon_exon "131773"; ccdsid "CCDS38638.1"; exon_status "KNOWN"; level "2"; protein_id "ENSMUSP00000131294.1"; source "HAVANA"; tag "CCDS";
chr3	HAVANA	exon	130620633	130621650	.	+	.	gene_id "ENSMUSG00000019232.14"; transcript_id "ENSMUST00000172432.1"; gene_type "protein_coding"; gene_status "KNOWN"; gene_name "Etnppl"; transcript_type "retained_intron"; transcript_status "KNOWN"; transcript_name "Etnppl-205"; exon_number "3"; exon_id "ENSMUSE00000894237.1"; talon_gene "9673"; talon_transcript "25239"; talon_exon "131800"; exon_status "KNOWN"; level "2"; source "HAVANA";
chr3	HAVANA	gene	130695912	130709416	.	-	.	gene_id "ENSMUSG00000041084.8"; gene_name "Ostc"; gene_status "KNOWN"; gene_type "protein_coding"; talon_gene "9674"; havana_gene "OTTMUSG00000054747.3"; level "2";
chr3	HAVANA	transcript	130695912	130709444	.	-	.	gene_id "ENSMUSG00000041084.8"; transcript_id "ENSMUST00000043937.8"; gene_name "Ostc"; gene_status "KNOWN"; gene_type "protein_coding"; transcript_type "protein_coding"; transcript_status "KNOWN"; transcript_name "Ostc-201"; talon_gene "9674"; talon_transcript "25242"; ccdsid "CCDS38639.1"; havana_transcript "OTTMUST00000135700.2"; level "2"; protein_id "ENSMUSP00000046480.7"; source "HAVANA"; tag "CCDS"; transcript_support_level "1";
chr3	HAVANA	exon	130709237	130709444	.	-	.	gene_id "ENSMUSG00000041084.8"; transcript_id "ENSMUST00000043937.8"; gene_type "protein_coding"; gene_status "KNOWN"; gene_name "Ostc"; transcript_type "protein_coding"; transcript_status "KNOWN"; transcript_name "Ostc-201"; exon_number "1"; exon_id "ENSMUSE00000285163.6"; talon_gene "9674"; talon_transcript "25242"; talon_exon "131807"; ccdsid "CCDS38639.1"; exon_status "KNOWN"; level "2"; protein_id "ENSMUSP00000046480.7"; source "HAVANA"; tag "CCDS";
chr3	HAVANA	exon	130705950	130706043	.	-	.	gene_id "ENSMUSG00000041084.8"; transcript_id "ENSMUST00000043937.8"; gene_type "protein_coding"; gene_status "KNOWN"; gene_name "Ostc"; transcript_type "protein_coding"; transcript_status "KNOWN"; transcript_name "Ostc-201"; exon_number "2"; exon_id "ENSMUSE00000285155.3"; talon_gene "9674"; talon_transcript "25242"; talon_exon "131809"; ccdsid "CCDS38639.1"; exon_status "KNOWN"; level "2"; protein_id "ENSMUSP00000046480.7"; source "HAVANA"; tag "CCDS";
chr3	HAVANA	exon	130703316	130703513	.	-	.	gene_id "ENSMUSG00000041084.8"; transcript_id "ENSMUST00000043937.8"; gene_type "protein_coding"; gene_status "KNOWN"; gene_name "Ostc"; transcript_type "protein_coding"; transcript_status "KNOWN"; transcript_name "Ostc-201"; exon_number "3"; exon_id "ENSMUSE00000285148.5"; talon_gene "9674"; talon_transcript "25242"; talon_exon "131811"; ccdsid "CCDS38639.1"; exon_status "KNOWN"; level "2"; protein_id "ENSMUSP00000046480.7"; source "HAVANA"; tag "CCDS";
chr3	HAVANA	exon	130695912	130696478	.	-	.	gene_id "ENSMUSG00000041084.8"; transcript_id "ENSMUST00000043937.8"; gene_type "protein_coding"; gene_status "KNOWN"; gene_name "Ostc"; transcript_type "protein_coding"; transcript_status "KNOWN"; transcript_name "Ostc-201"; exon_number "4"; exon_id "ENSMUSE00000669546.2"; talon_gene "9674"; talon_transcript "25242"; talon_exon "131813"; ccdsid "CCDS38639.1"; exon_status "KNOWN"; level "2"; protein_id "ENSMUSP00000046480.7"; source "HAVANA"; tag "CCDS";
chr3	HAVANA	transcript	130695919	130696622	.	-	.	gene_id "ENSMUSG00000041084.8"; transcript_id "ENSMUST00000197152.1"; gene_name "Ostc"; gene_status "KNOWN"; gene_type "protein_coding"; transcript_type "retained_intron"; transcript_status "KNOWN"; transcript_name "Ostc-202"; talon_gene "9674"; talon_transcript "25243"; havana_transcript "OTTMUST00000135703.1"; level "2"; source "HAVANA"; transcript_support_level "NA";
chr3	HAVANA	exon	130695919	130696622	.	-	.	gene_id "ENSMUSG00000041084.8"; transcript_id "ENSMUST00000197152.1"; gene_type "protein_coding"; gene_status "KNOWN"; gene_name "Ostc"; transcript_type "retained_intron"; transcript_status "KNOWN"; transcript_name "Ostc-202"; exon_number "1"; exon_id "ENSMUSE00001355203.1"; talon_gene "9674"; talon_transcript "25243"; talon_exon "131814"; exon_status "KNOWN"; level "2"; source "HAVANA";
chr3	HAVANA	transcript	130707697	130709416	.	-	.	gene_id "ENSMUSG00000041084.8"; transcript_id "ENSMUST00000197828.1"; gene_name "Ostc"; gene_status "KNOWN"; gene_type "protein_coding"; transcript_type "retained_intron"; transcript_status "KNOWN"; transcript_name "Ostc-203"; talon_gene "9674"; talon_transcript "25244"; havana_transcript "OTTMUST00000135701.1"; level "2"; source "HAVANA"; transcript_support_level "NA";
chr3	HAVANA	exon	130707697	130709416	.	-	.	gene_id "ENSMUSG00000041084.8"; transcript_id "ENSMUST00000197828.1"; gene_type "protein_coding"; gene_status "KNOWN"; gene_name "Ostc"; transcript_type "retained_intron"; transcript_status "KNOWN"; transcript_name "Ostc-203"; exon_number "1"; exon_id "ENSMUSE00001354261.1"; talon_gene "9674"; talon_transcript "25244"; talon_exon "131815"; exon_status "KNOWN"; level "2"; source "HAVANA";
chr3	HAVANA	gene	130726831	130730321	.	-	.	gene_id "ENSMUSG00000062006.12"; gene_name "Rpl34"; gene_status "KNOWN"; gene_type "protein_coding"; talon_gene "9676"; havana_gene "OTTMUSG00000023379.5"; level "2";
chr3	HAVANA	transcript	130726831	130730337	.	-	.	gene_id "ENSMUSG00000062006.12"; transcript_id "ENSMUST00000062601.13"; gene_name "Rpl34"; gene_status "KNOWN"; gene_type "protein_coding"; transcript_type "protein_coding"; transcript_status "KNOWN"; transcript_name "Rpl34-201"; talon_gene "9676"; talon_transcript "25246"; ccdsid "CCDS17841.1"; havana_transcript "OTTMUST00000056721.1"; level "2"; protein_id "ENSMUSP00000086614.4"; source "HAVANA"; tag "CCDS"; transcript_support_level "1";
chr3	HAVANA	exon	130730121	130730337	.	-	.	gene_id "ENSMUSG00000062006.12"; transcript_id "ENSMUST00000062601.13"; gene_type "protein_coding"; gene_status "KNOWN"; gene_name "Rpl34"; transcript_type "protein_coding"; transcript_status "KNOWN"; transcript_name "Rpl34-201"; exon_number "1"; exon_id "ENSMUSE00000635890.2"; talon_gene "9676"; talon_transcript "25246"; talon_exon "131817"; ccdsid "CCDS17841.1"; exon_status "KNOWN"; level "2"; protein_id "ENSMUSP00000086614.4"; source "HAVANA"; tag "CCDS";
chr3	HAVANA	exon	130729229	130729302	.	-	.	gene_id "ENSMUSG00000062006.12"; transcript_id "ENSMUST00000062601.13"; gene_type "protein_coding"; gene_status "KNOWN"; gene_name "Rpl34"; transcript_type "protein_coding"; transcript_status "KNOWN"; transcript_name "Rpl34-201"; exon_number "2"; exon_id "ENSMUSE00001253349.1"; talon_gene "9676"; talon_transcript "25246"; talon_exon "131819"; ccdsid "CCDS17841.1"; exon_status "KNOWN"; level "2"; protein_id "ENSMUSP00000086614.4"; source "HAVANA"; tag "CCDS";
chr3	HAVANA	exon	130729051	130729150	.	-	.	gene_id "ENSMUSG00000062006.12"; transcript_id "ENSMUST00000062601.13"; gene_type "protein_coding"; gene_status "KNOWN"; gene_name "Rpl34"; transcript_type "protein_coding"; transcript_status "KNOWN"; transcript_name "Rpl34-201"; exon_number "3"; exon_id "ENSMUSE00001242414.1"; talon_gene "9676"; talon_transcript "25246"; talon_exon "131821"; ccdsid "CCDS17841.1"; exon_status "KNOWN"; level "2"; protein_id "ENSMUSP00000086614.4"; source "HAVANA"; tag "CCDS";
chr3	HAVANA	exon	130728748	130728851	.	-	.	gene_id "ENSMUSG00000062006.12"; transcript_id "ENSMUST00000062601.13"; gene_type "protein_coding"; gene_status "KNOWN"; gene_name "Rpl34"; transcript_type "protein_coding"; transcript_status "KNOWN"; transcript_name "Rpl34-201"; exon_number "4"; exon_id "ENSMUSE00001234226.1"; talon_gene "9676"; talon_transcript "25246"; talon_exon "131823"; ccdsid "CCDS17841.1"; exon_status "KNOWN"; level "2"; protein_id "ENSMUSP00000086614.4"; source "HAVANA"; tag "CCDS";
chr3	HAVANA	exon	130726831	130726959	.	-	.	gene_id "ENSMUSG00000062006.12"; transcript_id "ENSMUST00000062601.13"; gene_type "protein_coding"; gene_status "KNOWN"; gene_name "Rpl34"; transcript_type "protein_coding"; transcript_status "KNOWN"; transcript_name "Rpl34-201"; exon_number "5"; exon_id "ENSMUSE00000556887.3"; talon_gene "9676"; talon_transcript "25246"; talon_exon "131825"; ccdsid "CCDS17841.1"; exon_status "KNOWN"; level "2"; protein_id "ENSMUSP00000086614.4"; source "HAVANA"; tag "CCDS";
chr3	HAVANA	transcript	130726834	130727406	.	-	.	gene_id "ENSMUSG00000062006.12"; transcript_id "ENSMUST00000199001.1"; gene_name "Rpl34"; gene_status "KNOWN"; gene_type "protein_coding"; transcript_type "retained_intron"; transcript_status "KNOWN"; transcript_name "Rpl34-206"; talon_gene "9676"; talon_transcript "25247"; havana_transcript "OTTMUST00000135717.1"; level "2"; source "HAVANA"; transcript_support_level "NA";
chr3	HAVANA	exon	130726834	130727406	.	-	.	gene_id "ENSMUSG00000062006.12"; transcript_id "ENSMUST00000199001.1"; gene_type "protein_coding"; gene_status "KNOWN"; gene_name "Rpl34"; transcript_type "retained_intron"; transcript_status "KNOWN"; transcript_name "Rpl34-206"; exon_number "1"; exon_id "ENSMUSE00001357770.1"; talon_gene "9676"; talon_transcript "25247"; talon_exon "131826"; exon_status "KNOWN"; level "2"; source "HAVANA";
chr3	HAVANA	transcript	130726839	130730398	.	-	.	gene_id "ENSMUSG00000062006.12"; transcript_id "ENSMUST00000079085.10"; gene_name "Rpl34"; gene_status "KNOWN"; gene_type "protein_coding"; transcript_type "protein_coding"; transcript_status "KNOWN"; transcript_name "Rpl34-202"; talon_gene "9676"; talon_transcript "25248"; ccdsid "CCDS17841.1"; havana_transcript "OTTMUST00000056722.2"; level "2"; protein_id "ENSMUSP00000078092.6"; source "HAVANA"; tag "CCDS"; transcript_support_level "1";
chr3	HAVANA	exon	130730318	130730398	.	-	.	gene_id "ENSMUSG00000062006.12"; transcript_id "ENSMUST00000079085.10"; gene_type "protein_coding"; gene_status "KNOWN"; gene_name "Rpl34"; transcript_type "protein_coding"; transcript_status "KNOWN"; transcript_name "Rpl34-202"; exon_number "1"; exon_id "ENSMUSE00000757321.1"; talon_gene "9676"; talon_transcript "25248"; talon_exon "131827"; ccdsid "CCDS17841.1"; exon_status "KNOWN"; level "2"; protein_id "ENSMUSP00000078092.6"; source "HAVANA"; tag "CCDS";
chr3	HAVANA	exon	130729229	130729302	.	-	.	gene_id "ENSMUSG00000062006.12"; transcript_id "ENSMUST00000079085.10"; gene_type "protein_coding"; gene_status "KNOWN"; gene_name "Rpl34"; transcript_type "protein_coding"; transcript_status "KNOWN"; transcript_name "Rpl34-202"; exon_number "2"; exon_id "ENSMUSE00001253349.1"; talon_gene "9676"; talon_transcript "25248"; talon_exon "131819"; ccdsid "CCDS17841.1"; exon_status "KNOWN"; level "2"; protein_id "ENSMUSP00000086614.4"; source "HAVANA"; tag "CCDS";
chr3	HAVANA	exon	130729051	130729150	.	-	.	gene_id "ENSMUSG00000062006.12"; transcript_id "ENSMUST00000079085.10"; gene_type "protein_coding"; gene_status "KNOWN"; gene_name "Rpl34"; transcript_type "protein_coding"; transcript_status "KNOWN"; transcript_name "Rpl34-202"; exon_number "3"; exon_id "ENSMUSE00001242414.1"; talon_gene "9676"; talon_transcript "25248"; talon_exon "131821"; ccdsid "CCDS17841.1"; exon_status "KNOWN"; level "2"; protein_id "ENSMUSP00000086614.4"; source "HAVANA"; tag "CCDS";
chr3	HAVANA	exon	130728748	130728851	.	-	.	gene_id "ENSMUSG00000062006.12"; transcript_id "ENSMUST00000079085.10"; gene_type "protein_coding"; gene_status "KNOWN"; gene_name "Rpl34"; transcript_type "protein_coding"; transcript_status "KNOWN"; transcript_name "Rpl34-202"; exon_number "4"; exon_id "ENSMUSE00001234226.1"; talon_gene "9676"; talon_transcript "25248"; talon_exon "131823"; ccdsid "CCDS17841.1"; exon_status "KNOWN"; level "2"; protein_id "ENSMUSP00000086614.4"; source "HAVANA"; tag "CCDS";
chr3	HAVANA	exon	130726839	130726959	.	-	.	gene_id "ENSMUSG00000062006.12"; transcript_id "ENSMUST00000079085.10"; gene_type "protein_coding"; gene_status "KNOWN"; gene_name "Rpl34"; transcript_type "protein_coding"; transcript_status "KNOWN"; transcript_name "Rpl34-202"; exon_number "5"; exon_id "ENSMUSE00000471862.6"; talon_gene "9676"; talon_transcript "25248"; talon_exon "131829"; ccdsid "CCDS17841.1"; exon_status "KNOWN"; level "2"; protein_id "ENSMUSP00000078092.6"; source "HAVANA"; tag "CCDS";
chr3	HAVANA	transcript	130726876	130730321	.	-	.	gene_id "ENSMUSG00000062006.12"; transcript_id "ENSMUST00000196202.4"; gene_name "Rpl34"; gene_status "KNOWN"; gene_type "protein_coding"; transcript_type "protein_coding"; transcript_status "KNOWN"; transcript_name "Rpl34-205"; talon_gene "9676"; talon_transcript "25250"; havana_transcript "OTTMUST00000135714.2"; level "2"; protein_id "ENSMUSP00000142486.1"; source "HAVANA"; tag "cds_end_NF"; transcript_support_level "2";
chr3	HAVANA	exon	130730189	130730321	.	-	.	gene_id "ENSMUSG00000062006.12"; transcript_id "ENSMUST00000196202.4"; gene_type "protein_coding"; gene_status "KNOWN"; gene_name "Rpl34"; transcript_type "protein_coding"; transcript_status "KNOWN"; transcript_name "Rpl34-205"; exon_number "1"; exon_id "ENSMUSE00001352469.1"; talon_gene "9676"; talon_transcript "25250"; talon_exon "131833"; exon_status "KNOWN"; level "2"; protein_id "ENSMUSP00000142486.1"; source "HAVANA"; tag "cds_end_NF";
chr3	HAVANA	exon	130729229	130729302	.	-	.	gene_id "ENSMUSG00000062006.12"; transcript_id "ENSMUST00000196202.4"; gene_type "protein_coding"; gene_status "KNOWN"; gene_name "Rpl34"; transcript_type "protein_coding"; transcript_status "KNOWN"; transcript_name "Rpl34-205"; exon_number "2"; exon_id "ENSMUSE00001253349.1"; talon_gene "9676"; talon_transcript "25250"; talon_exon "131819"; ccdsid "CCDS17841.1"; exon_status "KNOWN"; level "2"; protein_id "ENSMUSP00000086614.4"; source "HAVANA"; tag "CCDS";
chr3	HAVANA	exon	130729051	130729150	.	-	.	gene_id "ENSMUSG00000062006.12"; transcript_id "ENSMUST00000196202.4"; gene_type "protein_coding"; gene_status "KNOWN"; gene_name "Rpl34"; transcript_type "protein_coding"; transcript_status "KNOWN"; transcript_name "Rpl34-205"; exon_number "3"; exon_id "ENSMUSE00001242414.1"; talon_gene "9676"; talon_transcript "25250"; talon_exon "131821"; ccdsid "CCDS17841.1"; exon_status "KNOWN"; level "2"; protein_id "ENSMUSP00000086614.4"; source "HAVANA"; tag "CCDS";
chr3	HAVANA	exon	130728748	130728851	.	-	.	gene_id "ENSMUSG00000062006.12"; transcript_id "ENSMUST00000196202.4"; gene_type "protein_coding"; gene_status "KNOWN"; gene_name "Rpl34"; transcript_type "protein_coding"; transcript_status "KNOWN"; transcript_name "Rpl34-205"; exon_number "4"; exon_id "ENSMUSE00001234226.1"; talon_gene "9676"; talon_transcript "25250"; talon_exon "131823"; ccdsid "CCDS17841.1"; exon_status "KNOWN"; level "2"; protein_id "ENSMUSP00000086614.4"; source "HAVANA"; tag "CCDS";
chr3	HAVANA	exon	130726876	130726959	.	-	.	gene_id "ENSMUSG00000062006.12"; transcript_id "ENSMUST00000196202.4"; gene_type "protein_coding"; gene_status "KNOWN"; gene_name "Rpl34"; transcript_type "protein_coding"; transcript_status "KNOWN"; transcript_name "Rpl34-205"; exon_number "5"; exon_id "ENSMUSE00001357385.1"; talon_gene "9676"; talon_transcript "25250"; talon_exon "131835"; exon_status "KNOWN"; level "2"; protein_id "ENSMUSP00000142486.1"; source "HAVANA"; tag "cds_end_NF";
chr3	HAVANA	gene	130730460	130731444	.	+	.	gene_id "ENSMUSG00000105789.1"; gene_name "Gm42997"; gene_status "KNOWN"; gene_type "lincRNA"; talon_gene "9677"; havana_gene "OTTMUSG00000054749.1"; level "2";
chr3	HAVANA	transcript	130730460	130731444	.	+	.	gene_id "ENSMUSG00000105789.1"; transcript_id "ENSMUST00000200321.1"; gene_name "Gm42997"; gene_status "KNOWN"; gene_type "lincRNA"; transcript_type "lincRNA"; transcript_status "KNOWN"; transcript_name "Gm42997-202"; talon_gene "9677"; talon_transcript "25254"; havana_transcript "OTTMUST00000135704.1"; level "2"; source "HAVANA"; tag "basic"; transcript_support_level "NA";
chr3	HAVANA	exon	130730460	130731444	.	+	.	gene_id "ENSMUSG00000105789.1"; transcript_id "ENSMUST00000200321.1"; gene_type "lincRNA"; gene_status "KNOWN"; gene_name "Gm42997"; transcript_type "lincRNA"; transcript_status "KNOWN"; transcript_name "Gm42997-202"; exon_number "1"; exon_id "ENSMUSE00001353612.1"; talon_gene "9677"; talon_transcript "25254"; talon_exon "131842"; exon_status "KNOWN"; level "2"; source "HAVANA"; tag "basic";
chr3	HAVANA	gene	131109026	131112090	.	-	.	gene_id "ENSMUSG00000106086.1"; gene_name "Gm43352"; gene_status "KNOWN"; gene_type "antisense"; talon_gene "9690"; havana_gene "OTTMUSG00000054767.1"; level "2";
chr3	HAVANA	transcript	131109026	131112090	.	-	.	gene_id "ENSMUSG00000106086.1"; transcript_id "ENSMUST00000196419.1"; gene_name "Gm43352"; gene_status "KNOWN"; gene_type "antisense"; transcript_type "antisense"; transcript_status "KNOWN"; transcript_name "Gm43352-201"; talon_gene "9690"; talon_transcript "25269"; havana_transcript "OTTMUST00000135734.1"; level "2"; source "HAVANA"; tag "basic"; transcript_support_level "NA";
chr3	HAVANA	exon	131109026	131112090	.	-	.	gene_id "ENSMUSG00000106086.1"; transcript_id "ENSMUST00000196419.1"; gene_type "antisense"; gene_status "KNOWN"; gene_name "Gm43352"; transcript_type "antisense"; transcript_status "KNOWN"; transcript_name "Gm43352-201"; exon_number "1"; exon_id "ENSMUSE00001351255.1"; talon_gene "9690"; talon_transcript "25269"; talon_exon "131873"; exon_status "KNOWN"; level "2"; source "HAVANA"; tag "basic";
chr3	HAVANA	gene	131110471	131224356	.	+	.	gene_id "ENSMUSG00000027985.14"; gene_name "Lef1"; gene_status "KNOWN"; gene_type "protein_coding"; talon_gene "9691"; havana_gene "OTTMUSG00000020276.3"; level "2";
chr3	HAVANA	transcript	131110471	131224356	.	+	.	gene_id "ENSMUSG00000027985.14"; transcript_id "ENSMUST00000029611.13"; gene_name "Lef1"; gene_status "KNOWN"; gene_type "protein_coding"; transcript_type "protein_coding"; transcript_status "KNOWN"; transcript_name "Lef1-201"; talon_gene "9691"; talon_transcript "25270"; ccdsid "CCDS17842.1"; havana_transcript "OTTMUST00000048123.1"; level "2"; protein_id "ENSMUSP00000029611.7"; source "HAVANA"; tag "CCDS"; transcript_support_level "1";
chr3	HAVANA	exon	131110471	131111678	.	+	.	gene_id "ENSMUSG00000027985.14"; transcript_id "ENSMUST00000029611.13"; gene_type "protein_coding"; gene_status "KNOWN"; gene_name "Lef1"; transcript_type "protein_coding"; transcript_status "KNOWN"; transcript_name "Lef1-201"; exon_number "1"; exon_id "ENSMUSE00000340561.4"; talon_gene "9691"; talon_transcript "25270"; talon_exon "131874"; ccdsid "CCDS17842.1"; exon_status "KNOWN"; level "2"; protein_id "ENSMUSP00000029611.7"; source "HAVANA"; tag "CCDS";
chr3	HAVANA	exon	131113856	131113922	.	+	.	gene_id "ENSMUSG00000027985.14"; transcript_id "ENSMUST00000029611.13"; gene_type "protein_coding"; gene_status "KNOWN"; gene_name "Lef1"; transcript_type "protein_coding"; transcript_status "KNOWN"; transcript_name "Lef1-201"; exon_number "2"; exon_id "ENSMUSE00001249701.1"; talon_gene "9691"; talon_transcript "25270"; talon_exon "131876"; ccdsid "CCDS17842.1"; exon_status "KNOWN"; level "2"; protein_id "ENSMUSP00000029611.7"; source "HAVANA"; tag "CCDS";
chr3	HAVANA	exon	131115413	131115546	.	+	.	gene_id "ENSMUSG00000027985.14"; transcript_id "ENSMUST00000029611.13"; gene_type "protein_coding"; gene_status "KNOWN"; gene_name "Lef1"; transcript_type "protein_coding"; transcript_status "KNOWN"; transcript_name "Lef1-201"; exon_number "3"; exon_id "ENSMUSE00001210131.1"; talon_gene "9691"; talon_transcript "25270"; talon_exon "131878"; ccdsid "CCDS17842.1"; exon_status "KNOWN"; level "2"; protein_id "ENSMUSP00000029611.7"; source "HAVANA"; tag "CCDS";
chr3	HAVANA	exon	131184643	131184775	.	+	.	gene_id "ENSMUSG00000027985.14"; transcript_id "ENSMUST00000029611.13"; gene_type "protein_coding"; gene_status "KNOWN"; gene_name "Lef1"; transcript_type "protein_coding"; transcript_status "KNOWN"; transcript_name "Lef1-201"; exon_number "4"; exon_id "ENSMUSE00000174969.3"; talon_gene "9691"; talon_transcript "25270"; talon_exon "131880"; ccdsid "CCDS17842.1"; exon_status "KNOWN"; level "2"; protein_id "ENSMUSP00000029611.7"; source "HAVANA"; tag "CCDS";
chr3	HAVANA	exon	131189335	131189425	.	+	.	gene_id "ENSMUSG00000027985.14"; transcript_id "ENSMUST00000029611.13"; gene_type "protein_coding"; gene_status "KNOWN"; gene_name "Lef1"; transcript_type "protein_coding"; transcript_status "KNOWN"; transcript_name "Lef1-201"; exon_number "5"; exon_id "ENSMUSE00000174977.3"; talon_gene "9691"; talon_transcript "25270"; talon_exon "131882"; ccdsid "CCDS17842.1"; exon_status "KNOWN"; level "2"; protein_id "ENSMUSP00000029611.7"; source "HAVANA"; tag "CCDS";
chr3	HAVANA	exon	131191023	131191106	.	+	.	gene_id "ENSMUSG00000027985.14"; transcript_id "ENSMUST00000029611.13"; gene_type "protein_coding"; gene_status "KNOWN"; gene_name "Lef1"; transcript_type "protein_coding"; transcript_status "KNOWN"; transcript_name "Lef1-201"; exon_number "6"; exon_id "ENSMUSE00000174972.3"; talon_gene "9691"; talon_transcript "25270"; talon_exon "131884"; ccdsid "CCDS17842.1"; exon_status "KNOWN"; level "2"; protein_id "ENSMUSP00000029611.7"; source "HAVANA"; tag "CCDS";
chr3	HAVANA	exon	131193129	131193251	.	+	.	gene_id "ENSMUSG00000027985.14"; transcript_id "ENSMUST00000029611.13"; gene_type "protein_coding"; gene_status "KNOWN"; gene_name "Lef1"; transcript_type "protein_coding"; transcript_status "KNOWN"; transcript_name "Lef1-201"; exon_number "7"; exon_id "ENSMUSE00000284943.3"; talon_gene "9691"; talon_transcript "25270"; talon_exon "131886"; ccdsid "CCDS17842.1"; exon_status "KNOWN"; level "2"; protein_id "ENSMUSP00000029611.7"; source "HAVANA"; tag "CCDS";
chr3	HAVANA	exon	131194625	131194787	.	+	.	gene_id "ENSMUSG00000027985.14"; transcript_id "ENSMUST00000029611.13"; gene_type "protein_coding"; gene_status "KNOWN"; gene_name "Lef1"; transcript_type "protein_coding"; transcript_status "KNOWN"; transcript_name "Lef1-201"; exon_number "8"; exon_id "ENSMUSE00000174975.3"; talon_gene "9691"; talon_transcript "25270"; talon_exon "131888"; ccdsid "CCDS17842.1"; exon_status "KNOWN"; level "2"; protein_id "ENSMUSP00000029611.7"; source "HAVANA"; tag "CCDS";
chr3	HAVANA	exon	131200295	131200402	.	+	.	gene_id "ENSMUSG00000027985.14"; transcript_id "ENSMUST00000029611.13"; gene_type "protein_coding"; gene_status "KNOWN"; gene_name "Lef1"; transcript_type "protein_coding"; transcript_status "KNOWN"; transcript_name "Lef1-201"; exon_number "9"; exon_id "ENSMUSE00000562904.1"; talon_gene "9691"; talon_transcript "25270"; talon_exon "131890"; ccdsid "CCDS17842.1"; exon_status "KNOWN"; level "2"; protein_id "ENSMUSP00000029611.7"; source "HAVANA"; tag "CCDS";
chr3	HAVANA	exon	131204256	131204304	.	+	.	gene_id "ENSMUSG00000027985.14"; transcript_id "ENSMUST00000029611.13"; gene_type "protein_coding"; gene_status "KNOWN"; gene_name "Lef1"; transcript_type "protein_coding"; transcript_status "KNOWN"; transcript_name "Lef1-201"; exon_number "10"; exon_id "ENSMUSE00000174966.3"; talon_gene "9691"; talon_transcript "25270"; talon_exon "131892"; ccdsid "CCDS17842.1"; exon_status "KNOWN"; level "2"; protein_id "ENSMUSP00000029611.7"; source "HAVANA"; tag "CCDS";
chr3	HAVANA	exon	131204933	131204973	.	+	.	gene_id "ENSMUSG00000027985.14"; transcript_id "ENSMUST00000029611.13"; gene_type "protein_coding"; gene_status "KNOWN"; gene_name "Lef1"; transcript_type "protein_coding"; transcript_status "KNOWN"; transcript_name "Lef1-201"; exon_number "11"; exon_id "ENSMUSE00000403410.3"; talon_gene "9691"; talon_transcript "25270"; talon_exon "131894"; ccdsid "CCDS17842.1"; exon_status "KNOWN"; level "2"; protein_id "ENSMUSP00000029611.7"; source "HAVANA"; tag "CCDS";
chr3	HAVANA	exon	131223076	131224356	.	+	.	gene_id "ENSMUSG00000027985.14"; transcript_id "ENSMUST00000029611.13"; gene_type "protein_coding"; gene_status "KNOWN"; gene_name "Lef1"; transcript_type "protein_coding"; transcript_status "KNOWN"; transcript_name "Lef1-201"; exon_number "12"; exon_id "ENSMUSE00001245866.1"; talon_gene "9691"; talon_transcript "25270"; talon_exon "131896"; ccdsid "CCDS17842.1"; exon_status "KNOWN"; level "2"; protein_id "ENSMUSP00000029611.7"; source "HAVANA"; tag "CCDS";
chr3	HAVANA	transcript	131110471	131224356	.	+	.	gene_id "ENSMUSG00000027985.14"; transcript_id "ENSMUST00000106341.8"; gene_name "Lef1"; gene_status "KNOWN"; gene_type "protein_coding"; transcript_type "protein_coding"; transcript_status "KNOWN"; transcript_name "Lef1-204"; talon_gene "9691"; talon_transcript "25271"; ccdsid "CCDS71319.1"; havana_transcript "OTTMUST00000048126.1"; level "2"; protein_id "ENSMUSP00000101948.2"; source "HAVANA"; tag "CCDS"; transcript_support_level "1";
chr3	HAVANA	exon	131110471	131111678	.	+	.	gene_id "ENSMUSG00000027985.14"; transcript_id "ENSMUST00000106341.8"; gene_type "protein_coding"; gene_status "KNOWN"; gene_name "Lef1"; transcript_type "protein_coding"; transcript_status "KNOWN"; transcript_name "Lef1-204"; exon_number "1"; exon_id "ENSMUSE00000340561.4"; talon_gene "9691"; talon_transcript "25271"; talon_exon "131874"; ccdsid "CCDS17842.1"; exon_status "KNOWN"; level "2"; protein_id "ENSMUSP00000029611.7"; source "HAVANA"; tag "CCDS";
chr3	HAVANA	exon	131113856	131113922	.	+	.	gene_id "ENSMUSG00000027985.14"; transcript_id "ENSMUST00000106341.8"; gene_type "protein_coding"; gene_status "KNOWN"; gene_name "Lef1"; transcript_type "protein_coding"; transcript_status "KNOWN"; transcript_name "Lef1-204"; exon_number "2"; exon_id "ENSMUSE00001249701.1"; talon_gene "9691"; talon_transcript "25271"; talon_exon "131876"; ccdsid "CCDS17842.1"; exon_status "KNOWN"; level "2"; protein_id "ENSMUSP00000029611.7"; source "HAVANA"; tag "CCDS";
chr3	HAVANA	exon	131115413	131115546	.	+	.	gene_id "ENSMUSG00000027985.14"; transcript_id "ENSMUST00000106341.8"; gene_type "protein_coding"; gene_status "KNOWN"; gene_name "Lef1"; transcript_type "protein_coding"; transcript_status "KNOWN"; transcript_name "Lef1-204"; exon_number "3"; exon_id "ENSMUSE00001210131.1"; talon_gene "9691"; talon_transcript "25271"; talon_exon "131878"; ccdsid "CCDS17842.1"; exon_status "KNOWN"; level "2"; protein_id "ENSMUSP00000029611.7"; source "HAVANA"; tag "CCDS";
chr3	HAVANA	exon	131184643	131184775	.	+	.	gene_id "ENSMUSG00000027985.14"; transcript_id "ENSMUST00000106341.8"; gene_type "protein_coding"; gene_status "KNOWN"; gene_name "Lef1"; transcript_type "protein_coding"; transcript_status "KNOWN"; transcript_name "Lef1-204"; exon_number "4"; exon_id "ENSMUSE00000174969.3"; talon_gene "9691"; talon_transcript "25271"; talon_exon "131880"; ccdsid "CCDS17842.1"; exon_status "KNOWN"; level "2"; protein_id "ENSMUSP00000029611.7"; source "HAVANA"; tag "CCDS";
chr3	HAVANA	exon	131189335	131189425	.	+	.	gene_id "ENSMUSG00000027985.14"; transcript_id "ENSMUST00000106341.8"; gene_type "protein_coding"; gene_status "KNOWN"; gene_name "Lef1"; transcript_type "protein_coding"; transcript_status "KNOWN"; transcript_name "Lef1-204"; exon_number "5"; exon_id "ENSMUSE00000174977.3"; talon_gene "9691"; talon_transcript "25271"; talon_exon "131882"; ccdsid "CCDS17842.1"; exon_status "KNOWN"; level "2"; protein_id "ENSMUSP00000029611.7"; source "HAVANA"; tag "CCDS";
chr3	HAVANA	exon	131193129	131193251	.	+	.	gene_id "ENSMUSG00000027985.14"; transcript_id "ENSMUST00000106341.8"; gene_type "protein_coding"; gene_status "KNOWN"; gene_name "Lef1"; transcript_type "protein_coding"; transcript_status "KNOWN"; transcript_name "Lef1-204"; exon_number "6"; exon_id "ENSMUSE00000284943.3"; talon_gene "9691"; talon_transcript "25271"; talon_exon "131886"; ccdsid "CCDS17842.1"; exon_status "KNOWN"; level "2"; protein_id "ENSMUSP00000029611.7"; source "HAVANA"; tag "CCDS";
chr3	HAVANA	exon	131194625	131194787	.	+	.	gene_id "ENSMUSG00000027985.14"; transcript_id "ENSMUST00000106341.8"; gene_type "protein_coding"; gene_status "KNOWN"; gene_name "Lef1"; transcript_type "protein_coding"; transcript_status "KNOWN"; transcript_name "Lef1-204"; exon_number "7"; exon_id "ENSMUSE00000174975.3"; talon_gene "9691"; talon_transcript "25271"; talon_exon "131888"; ccdsid "CCDS17842.1"; exon_status "KNOWN"; level "2"; protein_id "ENSMUSP00000029611.7"; source "HAVANA"; tag "CCDS";
chr3	HAVANA	exon	131200295	131200402	.	+	.	gene_id "ENSMUSG00000027985.14"; transcript_id "ENSMUST00000106341.8"; gene_type "protein_coding"; gene_status "KNOWN"; gene_name "Lef1"; transcript_type "protein_coding"; transcript_status "KNOWN"; transcript_name "Lef1-204"; exon_number "8"; exon_id "ENSMUSE00000562904.1"; talon_gene "9691"; talon_transcript "25271"; talon_exon "131890"; ccdsid "CCDS17842.1"; exon_status "KNOWN"; level "2"; protein_id "ENSMUSP00000029611.7"; source "HAVANA"; tag "CCDS";
chr3	HAVANA	exon	131204256	131204304	.	+	.	gene_id "ENSMUSG00000027985.14"; transcript_id "ENSMUST00000106341.8"; gene_type "protein_coding"; gene_status "KNOWN"; gene_name "Lef1"; transcript_type "protein_coding"; transcript_status "KNOWN"; transcript_name "Lef1-204"; exon_number "9"; exon_id "ENSMUSE00000174966.3"; talon_gene "9691"; talon_transcript "25271"; talon_exon "131892"; ccdsid "CCDS17842.1"; exon_status "KNOWN"; level "2"; protein_id "ENSMUSP00000029611.7"; source "HAVANA"; tag "CCDS";
chr3	HAVANA	exon	131223076	131224356	.	+	.	gene_id "ENSMUSG00000027985.14"; transcript_id "ENSMUST00000106341.8"; gene_type "protein_coding"; gene_status "KNOWN"; gene_name "Lef1"; transcript_type "protein_coding"; transcript_status "KNOWN"; transcript_name "Lef1-204"; exon_number "10"; exon_id "ENSMUSE00001245866.1"; talon_gene "9691"; talon_transcript "25271"; talon_exon "131896"; ccdsid "CCDS17842.1"; exon_status "KNOWN"; level "2"; protein_id "ENSMUSP00000029611.7"; source "HAVANA"; tag "CCDS";
chr3	HAVANA	transcript	131110471	131224356	.	+	.	gene_id "ENSMUSG00000027985.14"; transcript_id "ENSMUST00000066849.12"; gene_name "Lef1"; gene_status "KNOWN"; gene_type "protein_coding"; transcript_type "protein_coding"; transcript_status "KNOWN"; transcript_name "Lef1-202"; talon_gene "9691"; talon_transcript "25272"; havana_transcript "OTTMUST00000048128.1"; level "2"; protein_id "ENSMUSP00000067808.6"; source "HAVANA"; tag "appris_alternative_1"; transcript_support_level "5";
chr3	HAVANA	exon	131110471	131111678	.	+	.	gene_id "ENSMUSG00000027985.14"; transcript_id "ENSMUST00000066849.12"; gene_type "protein_coding"; gene_status "KNOWN"; gene_name "Lef1"; transcript_type "protein_coding"; transcript_status "KNOWN"; transcript_name "Lef1-202"; exon_number "1"; exon_id "ENSMUSE00000340561.4"; talon_gene "9691"; talon_transcript "25272"; talon_exon "131874"; ccdsid "CCDS17842.1"; exon_status "KNOWN"; level "2"; protein_id "ENSMUSP00000029611.7"; source "HAVANA"; tag "CCDS";
chr3	HAVANA	exon	131113856	131113922	.	+	.	gene_id "ENSMUSG00000027985.14"; transcript_id "ENSMUST00000066849.12"; gene_type "protein_coding"; gene_status "KNOWN"; gene_name "Lef1"; transcript_type "protein_coding"; transcript_status "KNOWN"; transcript_name "Lef1-202"; exon_number "2"; exon_id "ENSMUSE00001249701.1"; talon_gene "9691"; talon_transcript "25272"; talon_exon "131876"; ccdsid "CCDS17842.1"; exon_status "KNOWN"; level "2"; protein_id "ENSMUSP00000029611.7"; source "HAVANA"; tag "CCDS";
chr3	HAVANA	exon	131115413	131115546	.	+	.	gene_id "ENSMUSG00000027985.14"; transcript_id "ENSMUST00000066849.12"; gene_type "protein_coding"; gene_status "KNOWN"; gene_name "Lef1"; transcript_type "protein_coding"; transcript_status "KNOWN"; transcript_name "Lef1-202"; exon_number "3"; exon_id "ENSMUSE00001210131.1"; talon_gene "9691"; talon_transcript "25272"; talon_exon "131878"; ccdsid "CCDS17842.1"; exon_status "KNOWN"; level "2"; protein_id "ENSMUSP00000029611.7"; source "HAVANA"; tag "CCDS";
chr3	HAVANA	exon	131184643	131184775	.	+	.	gene_id "ENSMUSG00000027985.14"; transcript_id "ENSMUST00000066849.12"; gene_type "protein_coding"; gene_status "KNOWN"; gene_name "Lef1"; transcript_type "protein_coding"; transcript_status "KNOWN"; transcript_name "Lef1-202"; exon_number "4"; exon_id "ENSMUSE00000174969.3"; talon_gene "9691"; talon_transcript "25272"; talon_exon "131880"; ccdsid "CCDS17842.1"; exon_status "KNOWN"; level "2"; protein_id "ENSMUSP00000029611.7"; source "HAVANA"; tag "CCDS";
chr3	HAVANA	exon	131189335	131189425	.	+	.	gene_id "ENSMUSG00000027985.14"; transcript_id "ENSMUST00000066849.12"; gene_type "protein_coding"; gene_status "KNOWN"; gene_name "Lef1"; transcript_type "protein_coding"; transcript_status "KNOWN"; transcript_name "Lef1-202"; exon_number "5"; exon_id "ENSMUSE00000174977.3"; talon_gene "9691"; talon_transcript "25272"; talon_exon "131882"; ccdsid "CCDS17842.1"; exon_status "KNOWN"; level "2"; protein_id "ENSMUSP00000029611.7"; source "HAVANA"; tag "CCDS";
chr3	HAVANA	exon	131193129	131193251	.	+	.	gene_id "ENSMUSG00000027985.14"; transcript_id "ENSMUST00000066849.12"; gene_type "protein_coding"; gene_status "KNOWN"; gene_name "Lef1"; transcript_type "protein_coding"; transcript_status "KNOWN"; transcript_name "Lef1-202"; exon_number "6"; exon_id "ENSMUSE00000284943.3"; talon_gene "9691"; talon_transcript "25272"; talon_exon "131886"; ccdsid "CCDS17842.1"; exon_status "KNOWN"; level "2"; protein_id "ENSMUSP00000029611.7"; source "HAVANA"; tag "CCDS";
chr3	HAVANA	exon	131194625	131194787	.	+	.	gene_id "ENSMUSG00000027985.14"; transcript_id "ENSMUST00000066849.12"; gene_type "protein_coding"; gene_status "KNOWN"; gene_name "Lef1"; transcript_type "protein_coding"; transcript_status "KNOWN"; transcript_name "Lef1-202"; exon_number "7"; exon_id "ENSMUSE00000174975.3"; talon_gene "9691"; talon_transcript "25272"; talon_exon "131888"; ccdsid "CCDS17842.1"; exon_status "KNOWN"; level "2"; protein_id "ENSMUSP00000029611.7"; source "HAVANA"; tag "CCDS";
chr3	HAVANA	exon	131200295	131200402	.	+	.	gene_id "ENSMUSG00000027985.14"; transcript_id "ENSMUST00000066849.12"; gene_type "protein_coding"; gene_status "KNOWN"; gene_name "Lef1"; transcript_type "protein_coding"; transcript_status "KNOWN"; transcript_name "Lef1-202"; exon_number "8"; exon_id "ENSMUSE00000562904.1"; talon_gene "9691"; talon_transcript "25272"; talon_exon "131890"; ccdsid "CCDS17842.1"; exon_status "KNOWN"; level "2"; protein_id "ENSMUSP00000029611.7"; source "HAVANA"; tag "CCDS";
chr3	HAVANA	exon	131204256	131204304	.	+	.	gene_id "ENSMUSG00000027985.14"; transcript_id "ENSMUST00000066849.12"; gene_type "protein_coding"; gene_status "KNOWN"; gene_name "Lef1"; transcript_type "protein_coding"; transcript_status "KNOWN"; transcript_name "Lef1-202"; exon_number "9"; exon_id "ENSMUSE00000174966.3"; talon_gene "9691"; talon_transcript "25272"; talon_exon "131892"; ccdsid "CCDS17842.1"; exon_status "KNOWN"; level "2"; protein_id "ENSMUSP00000029611.7"; source "HAVANA"; tag "CCDS";
chr3	HAVANA	exon	131204933	131204973	.	+	.	gene_id "ENSMUSG00000027985.14"; transcript_id "ENSMUST00000066849.12"; gene_type "protein_coding"; gene_status "KNOWN"; gene_name "Lef1"; transcript_type "protein_coding"; transcript_status "KNOWN"; transcript_name "Lef1-202"; exon_number "10"; exon_id "ENSMUSE00000403410.3"; talon_gene "9691"; talon_transcript "25272"; talon_exon "131894"; ccdsid "CCDS17842.1"; exon_status "KNOWN"; level "2"; protein_id "ENSMUSP00000029611.7"; source "HAVANA"; tag "CCDS";
chr3	HAVANA	exon	131223076	131224356	.	+	.	gene_id "ENSMUSG00000027985.14"; transcript_id "ENSMUST00000066849.12"; gene_type "protein_coding"; gene_status "KNOWN"; gene_name "Lef1"; transcript_type "protein_coding"; transcript_status "KNOWN"; transcript_name "Lef1-202"; exon_number "11"; exon_id "ENSMUSE00001245866.1"; talon_gene "9691"; talon_transcript "25272"; talon_exon "131896"; ccdsid "CCDS17842.1"; exon_status "KNOWN"; level "2"; protein_id "ENSMUSP00000029611.7"; source "HAVANA"; tag "CCDS";
chr3	HAVANA	transcript	131112797	131224356	.	+	.	gene_id "ENSMUSG00000027985.14"; transcript_id "ENSMUST00000098611.3"; gene_name "Lef1"; gene_status "KNOWN"; gene_type "protein_coding"; transcript_type "protein_coding"; transcript_status "KNOWN"; transcript_name "Lef1-203"; talon_gene "9691"; talon_transcript "25274"; ccdsid "CCDS71320.1"; havana_transcript "OTTMUST00000048124.1"; level "2"; protein_id "ENSMUSP00000096211.3"; source "HAVANA"; tag "CCDS"; transcript_support_level "1";
chr3	HAVANA	exon	131112797	131112820	.	+	.	gene_id "ENSMUSG00000027985.14"; transcript_id "ENSMUST00000098611.3"; gene_type "protein_coding"; gene_status "KNOWN"; gene_name "Lef1"; transcript_type "protein_coding"; transcript_status "KNOWN"; transcript_name "Lef1-203"; exon_number "1"; exon_id "ENSMUSE00001230531.1"; talon_gene "9691"; talon_transcript "25274"; talon_exon "131899"; ccdsid "CCDS71320.1"; exon_status "KNOWN"; level "2"; protein_id "ENSMUSP00000096211.3"; source "HAVANA"; tag "CCDS";
chr3	HAVANA	exon	131113856	131113922	.	+	.	gene_id "ENSMUSG00000027985.14"; transcript_id "ENSMUST00000098611.3"; gene_type "protein_coding"; gene_status "KNOWN"; gene_name "Lef1"; transcript_type "protein_coding"; transcript_status "KNOWN"; transcript_name "Lef1-203"; exon_number "2"; exon_id "ENSMUSE00001249701.1"; talon_gene "9691"; talon_transcript "25274"; talon_exon "131876"; ccdsid "CCDS17842.1"; exon_status "KNOWN"; level "2"; protein_id "ENSMUSP00000029611.7"; source "HAVANA"; tag "CCDS";
chr3	HAVANA	exon	131115413	131115546	.	+	.	gene_id "ENSMUSG00000027985.14"; transcript_id "ENSMUST00000098611.3"; gene_type "protein_coding"; gene_status "KNOWN"; gene_name "Lef1"; transcript_type "protein_coding"; transcript_status "KNOWN"; transcript_name "Lef1-203"; exon_number "3"; exon_id "ENSMUSE00001210131.1"; talon_gene "9691"; talon_transcript "25274"; talon_exon "131878"; ccdsid "CCDS17842.1"; exon_status "KNOWN"; level "2"; protein_id "ENSMUSP00000029611.7"; source "HAVANA"; tag "CCDS";
chr3	HAVANA	exon	131184643	131184775	.	+	.	gene_id "ENSMUSG00000027985.14"; transcript_id "ENSMUST00000098611.3"; gene_type "protein_coding"; gene_status "KNOWN"; gene_name "Lef1"; transcript_type "protein_coding"; transcript_status "KNOWN"; transcript_name "Lef1-203"; exon_number "4"; exon_id "ENSMUSE00000174969.3"; talon_gene "9691"; talon_transcript "25274"; talon_exon "131880"; ccdsid "CCDS17842.1"; exon_status "KNOWN"; level "2"; protein_id "ENSMUSP00000029611.7"; source "HAVANA"; tag "CCDS";
chr3	HAVANA	exon	131189335	131189425	.	+	.	gene_id "ENSMUSG00000027985.14"; transcript_id "ENSMUST00000098611.3"; gene_type "protein_coding"; gene_status "KNOWN"; gene_name "Lef1"; transcript_type "protein_coding"; transcript_status "KNOWN"; transcript_name "Lef1-203"; exon_number "5"; exon_id "ENSMUSE00000174977.3"; talon_gene "9691"; talon_transcript "25274"; talon_exon "131882"; ccdsid "CCDS17842.1"; exon_status "KNOWN"; level "2"; protein_id "ENSMUSP00000029611.7"; source "HAVANA"; tag "CCDS";
chr3	HAVANA	exon	131191023	131191106	.	+	.	gene_id "ENSMUSG00000027985.14"; transcript_id "ENSMUST00000098611.3"; gene_type "protein_coding"; gene_status "KNOWN"; gene_name "Lef1"; transcript_type "protein_coding"; transcript_status "KNOWN"; transcript_name "Lef1-203"; exon_number "6"; exon_id "ENSMUSE00000174972.3"; talon_gene "9691"; talon_transcript "25274"; talon_exon "131884"; ccdsid "CCDS17842.1"; exon_status "KNOWN"; level "2"; protein_id "ENSMUSP00000029611.7"; source "HAVANA"; tag "CCDS";
chr3	HAVANA	exon	131193129	131193251	.	+	.	gene_id "ENSMUSG00000027985.14"; transcript_id "ENSMUST00000098611.3"; gene_type "protein_coding"; gene_status "KNOWN"; gene_name "Lef1"; transcript_type "protein_coding"; transcript_status "KNOWN"; transcript_name "Lef1-203"; exon_number "7"; exon_id "ENSMUSE00000284943.3"; talon_gene "9691"; talon_transcript "25274"; talon_exon "131886"; ccdsid "CCDS17842.1"; exon_status "KNOWN"; level "2"; protein_id "ENSMUSP00000029611.7"; source "HAVANA"; tag "CCDS";
chr3	HAVANA	exon	131194625	131194787	.	+	.	gene_id "ENSMUSG00000027985.14"; transcript_id "ENSMUST00000098611.3"; gene_type "protein_coding"; gene_status "KNOWN"; gene_name "Lef1"; transcript_type "protein_coding"; transcript_status "KNOWN"; transcript_name "Lef1-203"; exon_number "8"; exon_id "ENSMUSE00000174975.3"; talon_gene "9691"; talon_transcript "25274"; talon_exon "131888"; ccdsid "CCDS17842.1"; exon_status "KNOWN"; level "2"; protein_id "ENSMUSP00000029611.7"; source "HAVANA"; tag "CCDS";
chr3	HAVANA	exon	131200295	131200402	.	+	.	gene_id "ENSMUSG00000027985.14"; transcript_id "ENSMUST00000098611.3"; gene_type "protein_coding"; gene_status "KNOWN"; gene_name "Lef1"; transcript_type "protein_coding"; transcript_status "KNOWN"; transcript_name "Lef1-203"; exon_number "9"; exon_id "ENSMUSE00000562904.1"; talon_gene "9691"; talon_transcript "25274"; talon_exon "131890"; ccdsid "CCDS17842.1"; exon_status "KNOWN"; level "2"; protein_id "ENSMUSP00000029611.7"; source "HAVANA"; tag "CCDS";
chr3	HAVANA	exon	131204256	131204304	.	+	.	gene_id "ENSMUSG00000027985.14"; transcript_id "ENSMUST00000098611.3"; gene_type "protein_coding"; gene_status "KNOWN"; gene_name "Lef1"; transcript_type "protein_coding"; transcript_status "KNOWN"; transcript_name "Lef1-203"; exon_number "10"; exon_id "ENSMUSE00000174966.3"; talon_gene "9691"; talon_transcript "25274"; talon_exon "131892"; ccdsid "CCDS17842.1"; exon_status "KNOWN"; level "2"; protein_id "ENSMUSP00000029611.7"; source "HAVANA"; tag "CCDS";
chr3	HAVANA	exon	131204933	131204973	.	+	.	gene_id "ENSMUSG00000027985.14"; transcript_id "ENSMUST00000098611.3"; gene_type "protein_coding"; gene_status "KNOWN"; gene_name "Lef1"; transcript_type "protein_coding"; transcript_status "KNOWN"; transcript_name "Lef1-203"; exon_number "11"; exon_id "ENSMUSE00000403410.3"; talon_gene "9691"; talon_transcript "25274"; talon_exon "131894"; ccdsid "CCDS17842.1"; exon_status "KNOWN"; level "2"; protein_id "ENSMUSP00000029611.7"; source "HAVANA"; tag "CCDS";
chr3	HAVANA	exon	131223076	131224356	.	+	.	gene_id "ENSMUSG00000027985.14"; transcript_id "ENSMUST00000098611.3"; gene_type "protein_coding"; gene_status "KNOWN"; gene_name "Lef1"; transcript_type "protein_coding"; transcript_status "KNOWN"; transcript_name "Lef1-203"; exon_number "12"; exon_id "ENSMUSE00001245866.1"; talon_gene "9691"; talon_transcript "25274"; talon_exon "131896"; ccdsid "CCDS17842.1"; exon_status "KNOWN"; level "2"; protein_id "ENSMUSP00000029611.7"; source "HAVANA"; tag "CCDS";
chr3	HAVANA	gene	131136785	131139042	.	+	.	gene_id "ENSMUSG00000104612.1"; gene_name "Gm42449"; gene_status "KNOWN"; gene_type "TEC"; talon_gene "9692"; havana_gene "OTTMUSG00000054770.1"; level "2";
chr3	HAVANA	transcript	131136785	131139042	.	+	.	gene_id "ENSMUSG00000104612.1"; transcript_id "ENSMUST00000200349.1"; gene_name "Gm42449"; gene_status "KNOWN"; gene_type "TEC"; transcript_type "TEC"; transcript_status "KNOWN"; transcript_name "Gm42449-201"; talon_gene "9692"; talon_transcript "25278"; havana_transcript "OTTMUST00000135737.1"; level "2"; source "HAVANA"; tag "basic"; transcript_support_level "NA";
chr3	HAVANA	exon	131136785	131139042	.	+	.	gene_id "ENSMUSG00000104612.1"; transcript_id "ENSMUST00000200349.1"; gene_type "TEC"; gene_status "KNOWN"; gene_name "Gm42449"; transcript_type "TEC"; transcript_status "KNOWN"; transcript_name "Gm42449-201"; exon_number "1"; exon_id "ENSMUSE00001350825.1"; talon_gene "9692"; talon_transcript "25278"; talon_exon "131910"; exon_status "KNOWN"; level "2"; source "HAVANA"; tag "basic";
chr3	HAVANA	gene	131233419	131272101	.	-	.	gene_id "ENSMUSG00000027984.8"; gene_name "Hadh"; gene_status "KNOWN"; gene_type "protein_coding"; talon_gene "9693"; havana_gene "OTTMUSG00000028850.2"; level "2";
chr3	HAVANA	transcript	131233419	131272101	.	-	.	gene_id "ENSMUSG00000027984.8"; transcript_id "ENSMUST00000029610.8"; gene_name "Hadh"; gene_status "KNOWN"; gene_type "protein_coding"; transcript_type "protein_coding"; transcript_status "KNOWN"; transcript_name "Hadh-201"; talon_gene "9693"; talon_transcript "25279"; ccdsid "CCDS38640.1"; havana_transcript "OTTMUST00000071450.1"; level "2"; protein_id "ENSMUSP00000029610.8"; source "HAVANA"; tag "CCDS"; transcript_support_level "1";
chr3	HAVANA	exon	131271876	131272101	.	-	.	gene_id "ENSMUSG00000027984.8"; transcript_id "ENSMUST00000029610.8"; gene_type "protein_coding"; gene_status "KNOWN"; gene_name "Hadh"; transcript_type "protein_coding"; transcript_status "KNOWN"; transcript_name "Hadh-201"; exon_number "1"; exon_id "ENSMUSE00000762954.1"; talon_gene "9693"; talon_transcript "25279"; talon_exon "131911"; ccdsid "CCDS38640.1"; exon_status "KNOWN"; level "2"; protein_id "ENSMUSP00000029610.8"; source "HAVANA"; tag "CCDS";
chr3	HAVANA	exon	131249803	131249931	.	-	.	gene_id "ENSMUSG00000027984.8"; transcript_id "ENSMUST00000029610.8"; gene_type "protein_coding"; gene_status "KNOWN"; gene_name "Hadh"; transcript_type "protein_coding"; transcript_status "KNOWN"; transcript_name "Hadh-201"; exon_number "2"; exon_id "ENSMUSE00001284822.1"; talon_gene "9693"; talon_transcript "25279"; talon_exon "131913"; ccdsid "CCDS38640.1"; exon_status "KNOWN"; level "2"; protein_id "ENSMUSP00000029610.8"; source "HAVANA"; tag "CCDS";
chr3	HAVANA	exon	131248416	131248573	.	-	.	gene_id "ENSMUSG00000027984.8"; transcript_id "ENSMUST00000029610.8"; gene_type "protein_coding"; gene_status "KNOWN"; gene_name "Hadh"; transcript_type "protein_coding"; transcript_status "KNOWN"; transcript_name "Hadh-201"; exon_number "3"; exon_id "ENSMUSE00000174956.3"; talon_gene "9693"; talon_transcript "25279"; talon_exon "131915"; ccdsid "CCDS38640.1"; exon_status "KNOWN"; level "2"; protein_id "ENSMUSP00000029610.8"; source "HAVANA"; tag "CCDS";
chr3	HAVANA	exon	131245160	131245286	.	-	.	gene_id "ENSMUSG00000027984.8"; transcript_id "ENSMUST00000029610.8"; gene_type "protein_coding"; gene_status "KNOWN"; gene_name "Hadh"; transcript_type "protein_coding"; transcript_status "KNOWN"; transcript_name "Hadh-201"; exon_number "4"; exon_id "ENSMUSE00000174960.3"; talon_gene "9693"; talon_transcript "25279"; talon_exon "131917"; ccdsid "CCDS38640.1"; exon_status "KNOWN"; level "2"; protein_id "ENSMUSP00000029610.8"; source "HAVANA"; tag "CCDS";
chr3	HAVANA	exon	131242516	131242605	.	-	.	gene_id "ENSMUSG00000027984.8"; transcript_id "ENSMUST00000029610.8"; gene_type "protein_coding"; gene_status "KNOWN"; gene_name "Hadh"; transcript_type "protein_coding"; transcript_status "KNOWN"; transcript_name "Hadh-201"; exon_number "5"; exon_id "ENSMUSE00000174954.3"; talon_gene "9693"; talon_transcript "25279"; talon_exon "131919"; ccdsid "CCDS38640.1"; exon_status "KNOWN"; level "2"; protein_id "ENSMUSP00000029610.8"; source "HAVANA"; tag "CCDS";
chr3	HAVANA	exon	131240937	131241009	.	-	.	gene_id "ENSMUSG00000027984.8"; transcript_id "ENSMUST00000029610.8"; gene_type "protein_coding"; gene_status "KNOWN"; gene_name "Hadh"; transcript_type "protein_coding"; transcript_status "KNOWN"; transcript_name "Hadh-201"; exon_number "6"; exon_id "ENSMUSE00000174958.3"; talon_gene "9693"; talon_transcript "25279"; talon_exon "131921"; ccdsid "CCDS38640.1"; exon_status "KNOWN"; level "2"; protein_id "ENSMUSP00000029610.8"; source "HAVANA"; tag "CCDS";
chr3	HAVANA	exon	131235543	131235659	.	-	.	gene_id "ENSMUSG00000027984.8"; transcript_id "ENSMUST00000029610.8"; gene_type "protein_coding"; gene_status "KNOWN"; gene_name "Hadh"; transcript_type "protein_coding"; transcript_status "KNOWN"; transcript_name "Hadh-201"; exon_number "7"; exon_id "ENSMUSE00000174957.3"; talon_gene "9693"; talon_transcript "25279"; talon_exon "131923"; ccdsid "CCDS38640.1"; exon_status "KNOWN"; level "2"; protein_id "ENSMUSP00000029610.8"; source "HAVANA"; tag "CCDS";
chr3	HAVANA	exon	131233419	131234287	.	-	.	gene_id "ENSMUSG00000027984.8"; transcript_id "ENSMUST00000029610.8"; gene_type "protein_coding"; gene_status "KNOWN"; gene_name "Hadh"; transcript_type "protein_coding"; transcript_status "KNOWN"; transcript_name "Hadh-201"; exon_number "8"; exon_id "ENSMUSE00000416818.8"; talon_gene "9693"; talon_transcript "25279"; talon_exon "131925"; ccdsid "CCDS38640.1"; exon_status "KNOWN"; level "2"; protein_id "ENSMUSP00000029610.8"; source "HAVANA"; tag "CCDS";
chr3	HAVANA	gene	131288441	131303200	.	-	.	gene_id "ENSMUSG00000027983.13"; gene_name "Cyp2u1"; gene_status "KNOWN"; gene_type "protein_coding"; talon_gene "9695"; havana_gene "OTTMUSG00000054796.3"; level "2";
chr3	HAVANA	transcript	131288441	131303224	.	-	.	gene_id "ENSMUSG00000027983.13"; transcript_id "ENSMUST00000106337.6"; gene_name "Cyp2u1"; gene_status "KNOWN"; gene_type "protein_coding"; transcript_type "protein_coding"; transcript_status "KNOWN"; transcript_name "Cyp2u1-201"; talon_gene "9695"; talon_transcript "25282"; ccdsid "CCDS51069.1"; havana_transcript "OTTMUST00000135782.2"; level "2"; protein_id "ENSMUSP00000101944.2"; source "HAVANA"; tag "CCDS"; transcript_support_level "1";
chr3	HAVANA	exon	131302680	131303224	.	-	.	gene_id "ENSMUSG00000027983.13"; transcript_id "ENSMUST00000106337.6"; gene_type "protein_coding"; gene_status "KNOWN"; gene_name "Cyp2u1"; transcript_type "protein_coding"; transcript_status "KNOWN"; transcript_name "Cyp2u1-201"; exon_number "1"; exon_id "ENSMUSE00001351561.1"; talon_gene "9695"; talon_transcript "25282"; talon_exon "131929"; ccdsid "CCDS51069.1"; exon_status "KNOWN"; level "2"; protein_id "ENSMUSP00000101944.2"; source "HAVANA"; tag "CCDS";
chr3	HAVANA	exon	131297786	131298421	.	-	.	gene_id "ENSMUSG00000027983.13"; transcript_id "ENSMUST00000106337.6"; gene_type "protein_coding"; gene_status "KNOWN"; gene_name "Cyp2u1"; transcript_type "protein_coding"; transcript_status "KNOWN"; transcript_name "Cyp2u1-201"; exon_number "2"; exon_id "ENSMUSE00000669525.1"; talon_gene "9695"; talon_transcript "25282"; talon_exon "131931"; ccdsid "CCDS51069.1"; exon_status "KNOWN"; level "2"; protein_id "ENSMUSP00000101944.2"; source "HAVANA"; tag "CCDS";
chr3	HAVANA	exon	131295388	131295549	.	-	.	gene_id "ENSMUSG00000027983.13"; transcript_id "ENSMUST00000106337.6"; gene_type "protein_coding"; gene_status "KNOWN"; gene_name "Cyp2u1"; transcript_type "protein_coding"; transcript_status "KNOWN"; transcript_name "Cyp2u1-201"; exon_number "3"; exon_id "ENSMUSE00001092890.1"; talon_gene "9695"; talon_transcript "25282"; talon_exon "131933"; ccdsid "CCDS51069.1"; exon_status "KNOWN"; level "2"; protein_id "ENSMUSP00000101944.2"; source "HAVANA"; tag "CCDS";
chr3	HAVANA	exon	131293517	131293684	.	-	.	gene_id "ENSMUSG00000027983.13"; transcript_id "ENSMUST00000106337.6"; gene_type "protein_coding"; gene_status "KNOWN"; gene_name "Cyp2u1"; transcript_type "protein_coding"; transcript_status "KNOWN"; transcript_name "Cyp2u1-201"; exon_number "4"; exon_id "ENSMUSE00001063383.1"; talon_gene "9695"; talon_transcript "25282"; talon_exon "131935"; ccdsid "CCDS51069.1"; exon_status "KNOWN"; level "2"; protein_id "ENSMUSP00000101944.2"; source "HAVANA"; tag "CCDS";
chr3	HAVANA	exon	131288441	131291307	.	-	.	gene_id "ENSMUSG00000027983.13"; transcript_id "ENSMUST00000106337.6"; gene_type "protein_coding"; gene_status "KNOWN"; gene_name "Cyp2u1"; transcript_type "protein_coding"; transcript_status "KNOWN"; transcript_name "Cyp2u1-201"; exon_number "5"; exon_id "ENSMUSE00000980463.2"; talon_gene "9695"; talon_transcript "25282"; talon_exon "131937"; ccdsid "CCDS51069.1"; exon_status "KNOWN"; level "2"; protein_id "ENSMUSP00000101944.2"; source "HAVANA"; tag "CCDS";
chr3	HAVANA	transcript	131293288	131303200	.	-	.	gene_id "ENSMUSG00000027983.13"; transcript_id "ENSMUST00000200236.1"; gene_name "Cyp2u1"; gene_status "KNOWN"; gene_type "protein_coding"; transcript_type "protein_coding"; transcript_status "KNOWN"; transcript_name "Cyp2u1-203"; talon_gene "9695"; talon_transcript "25283"; havana_transcript "OTTMUST00000135783.1"; level "2"; protein_id "ENSMUSP00000142519.1"; source "HAVANA"; tag "basic"; transcript_support_level "1";
chr3	HAVANA	exon	131302680	131303200	.	-	.	gene_id "ENSMUSG00000027983.13"; transcript_id "ENSMUST00000200236.1"; gene_type "protein_coding"; gene_status "KNOWN"; gene_name "Cyp2u1"; transcript_type "protein_coding"; transcript_status "KNOWN"; transcript_name "Cyp2u1-203"; exon_number "1"; exon_id "ENSMUSE00001352736.1"; talon_gene "9695"; talon_transcript "25283"; talon_exon "131938"; exon_status "KNOWN"; level "2"; protein_id "ENSMUSP00000142519.1"; source "HAVANA"; tag "basic";
chr3	HAVANA	exon	131297786	131298421	.	-	.	gene_id "ENSMUSG00000027983.13"; transcript_id "ENSMUST00000200236.1"; gene_type "protein_coding"; gene_status "KNOWN"; gene_name "Cyp2u1"; transcript_type "protein_coding"; transcript_status "KNOWN"; transcript_name "Cyp2u1-203"; exon_number "2"; exon_id "ENSMUSE00000669525.1"; talon_gene "9695"; talon_transcript "25283"; talon_exon "131931"; ccdsid "CCDS51069.1"; exon_status "KNOWN"; level "2"; protein_id "ENSMUSP00000101944.2"; source "HAVANA"; tag "CCDS";
chr3	HAVANA	exon	131295388	131295549	.	-	.	gene_id "ENSMUSG00000027983.13"; transcript_id "ENSMUST00000200236.1"; gene_type "protein_coding"; gene_status "KNOWN"; gene_name "Cyp2u1"; transcript_type "protein_coding"; transcript_status "KNOWN"; transcript_name "Cyp2u1-203"; exon_number "3"; exon_id "ENSMUSE00001092890.1"; talon_gene "9695"; talon_transcript "25283"; talon_exon "131933"; ccdsid "CCDS51069.1"; exon_status "KNOWN"; level "2"; protein_id "ENSMUSP00000101944.2"; source "HAVANA"; tag "CCDS";
chr3	HAVANA	exon	131293288	131293684	.	-	.	gene_id "ENSMUSG00000027983.13"; transcript_id "ENSMUST00000200236.1"; gene_type "protein_coding"; gene_status "KNOWN"; gene_name "Cyp2u1"; transcript_type "protein_coding"; transcript_status "KNOWN"; transcript_name "Cyp2u1-203"; exon_number "4"; exon_id "ENSMUSE00001349623.1"; talon_gene "9695"; talon_transcript "25283"; talon_exon "131939"; exon_status "KNOWN"; level "2"; protein_id "ENSMUSP00000142519.1"; source "HAVANA"; tag "basic";
chr3	HAVANA	gene	131564768	131643671	.	+	.	gene_id "ENSMUSG00000028032.13"; gene_name "Papss1"; gene_status "KNOWN"; gene_type "protein_coding"; talon_gene "9699"; havana_gene "OTTMUSG00000054899.6"; level "2";
chr3	HAVANA	transcript	131564768	131643671	.	+	.	gene_id "ENSMUSG00000028032.13"; transcript_id "ENSMUST00000029666.13"; gene_name "Papss1"; gene_status "KNOWN"; gene_type "protein_coding"; transcript_type "protein_coding"; transcript_status "KNOWN"; transcript_name "Papss1-201"; talon_gene "9699"; talon_transcript "25291"; ccdsid "CCDS38641.1"; havana_transcript "OTTMUST00000136053.3"; level "2"; protein_id "ENSMUSP00000029666.9"; source "HAVANA"; tag "CCDS"; transcript_support_level "1";
chr3	HAVANA	exon	131564768	131564983	.	+	.	gene_id "ENSMUSG00000028032.13"; transcript_id "ENSMUST00000029666.13"; gene_type "protein_coding"; gene_status "KNOWN"; gene_name "Papss1"; transcript_type "protein_coding"; transcript_status "KNOWN"; transcript_name "Papss1-201"; exon_number "1"; exon_id "ENSMUSE00000284599.7"; talon_gene "9699"; talon_transcript "25291"; talon_exon "131972"; ccdsid "CCDS38641.1"; exon_status "KNOWN"; level "2"; protein_id "ENSMUSP00000029666.9"; source "HAVANA"; tag "CCDS";
chr3	HAVANA	exon	131579311	131579425	.	+	.	gene_id "ENSMUSG00000028032.13"; transcript_id "ENSMUST00000029666.13"; gene_type "protein_coding"; gene_status "KNOWN"; gene_name "Papss1"; transcript_type "protein_coding"; transcript_status "KNOWN"; transcript_name "Papss1-201"; exon_number "2"; exon_id "ENSMUSE00000284594.3"; talon_gene "9699"; talon_transcript "25291"; talon_exon "131974"; ccdsid "CCDS38641.1"; exon_status "KNOWN"; level "2"; protein_id "ENSMUSP00000029666.9"; source "HAVANA"; tag "CCDS";
chr3	HAVANA	exon	131582381	131582616	.	+	.	gene_id "ENSMUSG00000028032.13"; transcript_id "ENSMUST00000029666.13"; gene_type "protein_coding"; gene_status "KNOWN"; gene_name "Papss1"; transcript_type "protein_coding"; transcript_status "KNOWN"; transcript_name "Papss1-201"; exon_number "3"; exon_id "ENSMUSE00000175362.3"; talon_gene "9699"; talon_transcript "25291"; talon_exon "131976"; ccdsid "CCDS38641.1"; exon_status "KNOWN"; level "2"; protein_id "ENSMUSP00000029666.9"; source "HAVANA"; tag "CCDS";
chr3	HAVANA	exon	131583087	131583225	.	+	.	gene_id "ENSMUSG00000028032.13"; transcript_id "ENSMUST00000029666.13"; gene_type "protein_coding"; gene_status "KNOWN"; gene_name "Papss1"; transcript_type "protein_coding"; transcript_status "KNOWN"; transcript_name "Papss1-201"; exon_number "4"; exon_id "ENSMUSE00000175364.4"; talon_gene "9699"; talon_transcript "25291"; talon_exon "131978"; ccdsid "CCDS38641.1"; exon_status "KNOWN"; level "2"; protein_id "ENSMUSP00000029666.9"; source "HAVANA"; tag "CCDS";
chr3	HAVANA	exon	131585048	131585166	.	+	.	gene_id "ENSMUSG00000028032.13"; transcript_id "ENSMUST00000029666.13"; gene_type "protein_coding"; gene_status "KNOWN"; gene_name "Papss1"; transcript_type "protein_coding"; transcript_status "KNOWN"; transcript_name "Papss1-201"; exon_number "5"; exon_id "ENSMUSE00000175360.4"; talon_gene "9699"; talon_transcript "25291"; talon_exon "131980"; ccdsid "CCDS38641.1"; exon_status "KNOWN"; level "2"; protein_id "ENSMUSP00000029666.9"; source "HAVANA"; tag "CCDS";
chr3	HAVANA	exon	131599865	131599978	.	+	.	gene_id "ENSMUSG00000028032.13"; transcript_id "ENSMUST00000029666.13"; gene_type "protein_coding"; gene_status "KNOWN"; gene_name "Papss1"; transcript_type "protein_coding"; transcript_status "KNOWN"; transcript_name "Papss1-201"; exon_number "6"; exon_id "ENSMUSE00000175363.4"; talon_gene "9699"; talon_transcript "25291"; talon_exon "131982"; ccdsid "CCDS38641.1"; exon_status "KNOWN"; level "2"; protein_id "ENSMUSP00000029666.9"; source "HAVANA"; tag "CCDS";
chr3	HAVANA	exon	131601975	131602086	.	+	.	gene_id "ENSMUSG00000028032.13"; transcript_id "ENSMUST00000029666.13"; gene_type "protein_coding"; gene_status "KNOWN"; gene_name "Papss1"; transcript_type "protein_coding"; transcript_status "KNOWN"; transcript_name "Papss1-201"; exon_number "7"; exon_id "ENSMUSE00000175365.3"; talon_gene "9699"; talon_transcript "25291"; talon_exon "131984"; ccdsid "CCDS38641.1"; exon_status "KNOWN"; level "2"; protein_id "ENSMUSP00000029666.9"; source "HAVANA"; tag "CCDS";
```
