## supplemental tables for "A technology-agnostic long-read analysis pipeline for transcriptome discovery and quantification": S26_Brain_talon.gtf (part 35 of 194)

```
chr3	HAVANA	exon	131605845	131606050	.	+	.	gene_id "ENSMUSG00000028032.13"; transcript_id "ENSMUST00000029666.13"; gene_type "protein_coding"; gene_status "KNOWN"; gene_name "Papss1"; transcript_type "protein_coding"; transcript_status "KNOWN"; transcript_name "Papss1-201"; exon_number "8"; exon_id "ENSMUSE00000175361.3"; talon_gene "9699"; talon_transcript "25291"; talon_exon "131986"; ccdsid "CCDS38641.1"; exon_status "KNOWN"; level "2"; protein_id "ENSMUSP00000029666.9"; source "HAVANA"; tag "CCDS";
chr3	HAVANA	exon	131607328	131607463	.	+	.	gene_id "ENSMUSG00000028032.13"; transcript_id "ENSMUST00000029666.13"; gene_type "protein_coding"; gene_status "KNOWN"; gene_name "Papss1"; transcript_type "protein_coding"; transcript_status "KNOWN"; transcript_name "Papss1-201"; exon_number "9"; exon_id "ENSMUSE00000175358.3"; talon_gene "9699"; talon_transcript "25291"; talon_exon "131988"; ccdsid "CCDS38641.1"; exon_status "KNOWN"; level "2"; protein_id "ENSMUSP00000029666.9"; source "HAVANA"; tag "CCDS";
chr3	HAVANA	exon	131619021	131619289	.	+	.	gene_id "ENSMUSG00000028032.13"; transcript_id "ENSMUST00000029666.13"; gene_type "protein_coding"; gene_status "KNOWN"; gene_name "Papss1"; transcript_type "protein_coding"; transcript_status "KNOWN"; transcript_name "Papss1-201"; exon_number "10"; exon_id "ENSMUSE00000175357.3"; talon_gene "9699"; talon_transcript "25291"; talon_exon "131990"; ccdsid "CCDS38641.1"; exon_status "KNOWN"; level "2"; protein_id "ENSMUSP00000029666.9"; source "HAVANA"; tag "CCDS";
chr3	HAVANA	exon	131631586	131631815	.	+	.	gene_id "ENSMUSG00000028032.13"; transcript_id "ENSMUST00000029666.13"; gene_type "protein_coding"; gene_status "KNOWN"; gene_name "Papss1"; transcript_type "protein_coding"; transcript_status "KNOWN"; transcript_name "Papss1-201"; exon_number "11"; exon_id "ENSMUSE00000175356.3"; talon_gene "9699"; talon_transcript "25291"; talon_exon "131992"; ccdsid "CCDS38641.1"; exon_status "KNOWN"; level "2"; protein_id "ENSMUSP00000029666.9"; source "HAVANA"; tag "CCDS";
chr3	HAVANA	exon	131642964	131643671	.	+	.	gene_id "ENSMUSG00000028032.13"; transcript_id "ENSMUST00000029666.13"; gene_type "protein_coding"; gene_status "KNOWN"; gene_name "Papss1"; transcript_type "protein_coding"; transcript_status "KNOWN"; transcript_name "Papss1-201"; exon_number "12"; exon_id "ENSMUSE00001350623.1"; talon_gene "9699"; talon_transcript "25291"; talon_exon "131994"; ccdsid "CCDS38641.1"; exon_status "KNOWN"; level "2"; protein_id "ENSMUSP00000029666.9"; source "HAVANA"; tag "CCDS";
chr3	HAVANA	transcript	131564865	131643670	.	+	.	gene_id "ENSMUSG00000028032.13"; transcript_id "ENSMUST00000197402.4"; gene_name "Papss1"; gene_status "KNOWN"; gene_type "protein_coding"; transcript_type "nonsense_mediated_decay"; transcript_status "KNOWN"; transcript_name "Papss1-204"; talon_gene "9699"; talon_transcript "25292"; havana_transcript "OTTMUST00000136055.2"; level "2"; protein_id "ENSMUSP00000143526.1"; source "HAVANA"; transcript_support_level "1";
chr3	HAVANA	exon	131564865	131564983	.	+	.	gene_id "ENSMUSG00000028032.13"; transcript_id "ENSMUST00000197402.4"; gene_type "protein_coding"; gene_status "KNOWN"; gene_name "Papss1"; transcript_type "nonsense_mediated_decay"; transcript_status "KNOWN"; transcript_name "Papss1-204"; exon_number "1"; exon_id "ENSMUSE00001354648.1"; talon_gene "9699"; talon_transcript "25292"; talon_exon "131995"; exon_status "KNOWN"; level "2"; protein_id "ENSMUSP00000143526.1"; source "HAVANA";
chr3	HAVANA	exon	131567502	131567678	.	+	.	gene_id "ENSMUSG00000028032.13"; transcript_id "ENSMUST00000197402.4"; gene_type "protein_coding"; gene_status "KNOWN"; gene_name "Papss1"; transcript_type "nonsense_mediated_decay"; transcript_status "KNOWN"; transcript_name "Papss1-204"; exon_number "2"; exon_id "ENSMUSE00001353089.1"; talon_gene "9699"; talon_transcript "25292"; talon_exon "131997"; ccdsid "CCDS80023.1"; exon_status "KNOWN"; level "2"; protein_id "ENSMUSP00000143526.1"; source "HAVANA"; tag "CCDS";
chr3	HAVANA	exon	131579311	131579425	.	+	.	gene_id "ENSMUSG00000028032.13"; transcript_id "ENSMUST00000197402.4"; gene_type "protein_coding"; gene_status "KNOWN"; gene_name "Papss1"; transcript_type "nonsense_mediated_decay"; transcript_status "KNOWN"; transcript_name "Papss1-204"; exon_number "3"; exon_id "ENSMUSE00000284594.3"; talon_gene "9699"; talon_transcript "25292"; talon_exon "131974"; ccdsid "CCDS38641.1"; exon_status "KNOWN"; level "2"; protein_id "ENSMUSP00000029666.9"; source "HAVANA"; tag "CCDS";
chr3	HAVANA	exon	131581882	131581992	.	+	.	gene_id "ENSMUSG00000028032.13"; transcript_id "ENSMUST00000197402.4"; gene_type "protein_coding"; gene_status "KNOWN"; gene_name "Papss1"; transcript_type "nonsense_mediated_decay"; transcript_status "KNOWN"; transcript_name "Papss1-204"; exon_number "4"; exon_id "ENSMUSE00001346811.1"; talon_gene "9699"; talon_transcript "25292"; talon_exon "132000"; exon_status "KNOWN"; level "2"; protein_id "ENSMUSP00000143526.1"; source "HAVANA";
chr3	HAVANA	exon	131582381	131582616	.	+	.	gene_id "ENSMUSG00000028032.13"; transcript_id "ENSMUST00000197402.4"; gene_type "protein_coding"; gene_status "KNOWN"; gene_name "Papss1"; transcript_type "nonsense_mediated_decay"; transcript_status "KNOWN"; transcript_name "Papss1-204"; exon_number "5"; exon_id "ENSMUSE00000175362.3"; talon_gene "9699"; talon_transcript "25292"; talon_exon "131976"; ccdsid "CCDS38641.1"; exon_status "KNOWN"; level "2"; protein_id "ENSMUSP00000029666.9"; source "HAVANA"; tag "CCDS";
chr3	HAVANA	exon	131583087	131583225	.	+	.	gene_id "ENSMUSG00000028032.13"; transcript_id "ENSMUST00000197402.4"; gene_type "protein_coding"; gene_status "KNOWN"; gene_name "Papss1"; transcript_type "nonsense_mediated_decay"; transcript_status "KNOWN"; transcript_name "Papss1-204"; exon_number "6"; exon_id "ENSMUSE00000175364.4"; talon_gene "9699"; talon_transcript "25292"; talon_exon "131978"; ccdsid "CCDS38641.1"; exon_status "KNOWN"; level "2"; protein_id "ENSMUSP00000029666.9"; source "HAVANA"; tag "CCDS";
chr3	HAVANA	exon	131585048	131585166	.	+	.	gene_id "ENSMUSG00000028032.13"; transcript_id "ENSMUST00000197402.4"; gene_type "protein_coding"; gene_status "KNOWN"; gene_name "Papss1"; transcript_type "nonsense_mediated_decay"; transcript_status "KNOWN"; transcript_name "Papss1-204"; exon_number "7"; exon_id "ENSMUSE00000175360.4"; talon_gene "9699"; talon_transcript "25292"; talon_exon "131980"; ccdsid "CCDS38641.1"; exon_status "KNOWN"; level "2"; protein_id "ENSMUSP00000029666.9"; source "HAVANA"; tag "CCDS";
chr3	HAVANA	exon	131599865	131599978	.	+	.	gene_id "ENSMUSG00000028032.13"; transcript_id "ENSMUST00000197402.4"; gene_type "protein_coding"; gene_status "KNOWN"; gene_name "Papss1"; transcript_type "nonsense_mediated_decay"; transcript_status "KNOWN"; transcript_name "Papss1-204"; exon_number "8"; exon_id "ENSMUSE00000175363.4"; talon_gene "9699"; talon_transcript "25292"; talon_exon "131982"; ccdsid "CCDS38641.1"; exon_status "KNOWN"; level "2"; protein_id "ENSMUSP00000029666.9"; source "HAVANA"; tag "CCDS";
chr3	HAVANA	exon	131601975	131602086	.	+	.	gene_id "ENSMUSG00000028032.13"; transcript_id "ENSMUST00000197402.4"; gene_type "protein_coding"; gene_status "KNOWN"; gene_name "Papss1"; transcript_type "nonsense_mediated_decay"; transcript_status "KNOWN"; transcript_name "Papss1-204"; exon_number "9"; exon_id "ENSMUSE00000175365.3"; talon_gene "9699"; talon_transcript "25292"; talon_exon "131984"; ccdsid "CCDS38641.1"; exon_status "KNOWN"; level "2"; protein_id "ENSMUSP00000029666.9"; source "HAVANA"; tag "CCDS";
chr3	HAVANA	exon	131605845	131606050	.	+	.	gene_id "ENSMUSG00000028032.13"; transcript_id "ENSMUST00000197402.4"; gene_type "protein_coding"; gene_status "KNOWN"; gene_name "Papss1"; transcript_type "nonsense_mediated_decay"; transcript_status "KNOWN"; transcript_name "Papss1-204"; exon_number "10"; exon_id "ENSMUSE00000175361.3"; talon_gene "9699"; talon_transcript "25292"; talon_exon "131986"; ccdsid "CCDS38641.1"; exon_status "KNOWN"; level "2"; protein_id "ENSMUSP00000029666.9"; source "HAVANA"; tag "CCDS";
chr3	HAVANA	exon	131607328	131607463	.	+	.	gene_id "ENSMUSG00000028032.13"; transcript_id "ENSMUST00000197402.4"; gene_type "protein_coding"; gene_status "KNOWN"; gene_name "Papss1"; transcript_type "nonsense_mediated_decay"; transcript_status "KNOWN"; transcript_name "Papss1-204"; exon_number "11"; exon_id "ENSMUSE00000175358.3"; talon_gene "9699"; talon_transcript "25292"; talon_exon "131988"; ccdsid "CCDS38641.1"; exon_status "KNOWN"; level "2"; protein_id "ENSMUSP00000029666.9"; source "HAVANA"; tag "CCDS";
chr3	HAVANA	exon	131619021	131619289	.	+	.	gene_id "ENSMUSG00000028032.13"; transcript_id "ENSMUST00000197402.4"; gene_type "protein_coding"; gene_status "KNOWN"; gene_name "Papss1"; transcript_type "nonsense_mediated_decay"; transcript_status "KNOWN"; transcript_name "Papss1-204"; exon_number "12"; exon_id "ENSMUSE00000175357.3"; talon_gene "9699"; talon_transcript "25292"; talon_exon "131990"; ccdsid "CCDS38641.1"; exon_status "KNOWN"; level "2"; protein_id "ENSMUSP00000029666.9"; source "HAVANA"; tag "CCDS";
chr3	HAVANA	exon	131631586	131631815	.	+	.	gene_id "ENSMUSG00000028032.13"; transcript_id "ENSMUST00000197402.4"; gene_type "protein_coding"; gene_status "KNOWN"; gene_name "Papss1"; transcript_type "nonsense_mediated_decay"; transcript_status "KNOWN"; transcript_name "Papss1-204"; exon_number "13"; exon_id "ENSMUSE00000175356.3"; talon_gene "9699"; talon_transcript "25292"; talon_exon "131992"; ccdsid "CCDS38641.1"; exon_status "KNOWN"; level "2"; protein_id "ENSMUSP00000029666.9"; source "HAVANA"; tag "CCDS";
chr3	HAVANA	exon	131642964	131643670	.	+	.	gene_id "ENSMUSG00000028032.13"; transcript_id "ENSMUST00000197402.4"; gene_type "protein_coding"; gene_status "KNOWN"; gene_name "Papss1"; transcript_type "nonsense_mediated_decay"; transcript_status "KNOWN"; transcript_name "Papss1-204"; exon_number "14"; exon_id "ENSMUSE00001353859.1"; talon_gene "9699"; talon_transcript "25292"; talon_exon "132002"; ccdsid "CCDS80023.1"; exon_status "KNOWN"; level "2"; protein_id "ENSMUSP00000143526.1"; source "HAVANA"; tag "CCDS";
chr3	HAVANA	transcript	131564896	131643670	.	+	.	gene_id "ENSMUSG00000028032.13"; transcript_id "ENSMUST00000199878.4"; gene_name "Papss1"; gene_status "KNOWN"; gene_type "protein_coding"; transcript_type "protein_coding"; transcript_status "KNOWN"; transcript_name "Papss1-205"; talon_gene "9699"; talon_transcript "25293"; ccdsid "CCDS80023.1"; havana_transcript "OTTMUST00000136054.1"; level "2"; protein_id "ENSMUSP00000142533.1"; source "HAVANA"; tag "CCDS"; transcript_support_level "1";
chr3	HAVANA	exon	131564896	131564983	.	+	.	gene_id "ENSMUSG00000028032.13"; transcript_id "ENSMUST00000199878.4"; gene_type "protein_coding"; gene_status "KNOWN"; gene_name "Papss1"; transcript_type "protein_coding"; transcript_status "KNOWN"; transcript_name "Papss1-205"; exon_number "1"; exon_id "ENSMUSE00001353425.1"; talon_gene "9699"; talon_transcript "25293"; talon_exon "132003"; ccdsid "CCDS80023.1"; exon_status "KNOWN"; level "2"; protein_id "ENSMUSP00000142533.1"; source "HAVANA"; tag "CCDS";
chr3	HAVANA	exon	131567502	131567678	.	+	.	gene_id "ENSMUSG00000028032.13"; transcript_id "ENSMUST00000199878.4"; gene_type "protein_coding"; gene_status "KNOWN"; gene_name "Papss1"; transcript_type "protein_coding"; transcript_status "KNOWN"; transcript_name "Papss1-205"; exon_number "2"; exon_id "ENSMUSE00001353089.1"; talon_gene "9699"; talon_transcript "25293"; talon_exon "131997"; ccdsid "CCDS80023.1"; exon_status "KNOWN"; level "2"; protein_id "ENSMUSP00000143526.1"; source "HAVANA"; tag "CCDS";
chr3	HAVANA	exon	131579311	131579425	.	+	.	gene_id "ENSMUSG00000028032.13"; transcript_id "ENSMUST00000199878.4"; gene_type "protein_coding"; gene_status "KNOWN"; gene_name "Papss1"; transcript_type "protein_coding"; transcript_status "KNOWN"; transcript_name "Papss1-205"; exon_number "3"; exon_id "ENSMUSE00000284594.3"; talon_gene "9699"; talon_transcript "25293"; talon_exon "131974"; ccdsid "CCDS38641.1"; exon_status "KNOWN"; level "2"; protein_id "ENSMUSP00000029666.9"; source "HAVANA"; tag "CCDS";
chr3	HAVANA	exon	131582381	131582616	.	+	.	gene_id "ENSMUSG00000028032.13"; transcript_id "ENSMUST00000199878.4"; gene_type "protein_coding"; gene_status "KNOWN"; gene_name "Papss1"; transcript_type "protein_coding"; transcript_status "KNOWN"; transcript_name "Papss1-205"; exon_number "4"; exon_id "ENSMUSE00000175362.3"; talon_gene "9699"; talon_transcript "25293"; talon_exon "131976"; ccdsid "CCDS38641.1"; exon_status "KNOWN"; level "2"; protein_id "ENSMUSP00000029666.9"; source "HAVANA"; tag "CCDS";
chr3	HAVANA	exon	131583087	131583225	.	+	.	gene_id "ENSMUSG00000028032.13"; transcript_id "ENSMUST00000199878.4"; gene_type "protein_coding"; gene_status "KNOWN"; gene_name "Papss1"; transcript_type "protein_coding"; transcript_status "KNOWN"; transcript_name "Papss1-205"; exon_number "5"; exon_id "ENSMUSE00000175364.4"; talon_gene "9699"; talon_transcript "25293"; talon_exon "131978"; ccdsid "CCDS38641.1"; exon_status "KNOWN"; level "2"; protein_id "ENSMUSP00000029666.9"; source "HAVANA"; tag "CCDS";
chr3	HAVANA	exon	131585048	131585166	.	+	.	gene_id "ENSMUSG00000028032.13"; transcript_id "ENSMUST00000199878.4"; gene_type "protein_coding"; gene_status "KNOWN"; gene_name "Papss1"; transcript_type "protein_coding"; transcript_status "KNOWN"; transcript_name "Papss1-205"; exon_number "6"; exon_id "ENSMUSE00000175360.4"; talon_gene "9699"; talon_transcript "25293"; talon_exon "131980"; ccdsid "CCDS38641.1"; exon_status "KNOWN"; level "2"; protein_id "ENSMUSP00000029666.9"; source "HAVANA"; tag "CCDS";
chr3	HAVANA	exon	131599865	131599978	.	+	.	gene_id "ENSMUSG00000028032.13"; transcript_id "ENSMUST00000199878.4"; gene_type "protein_coding"; gene_status "KNOWN"; gene_name "Papss1"; transcript_type "protein_coding"; transcript_status "KNOWN"; transcript_name "Papss1-205"; exon_number "7"; exon_id "ENSMUSE00000175363.4"; talon_gene "9699"; talon_transcript "25293"; talon_exon "131982"; ccdsid "CCDS38641.1"; exon_status "KNOWN"; level "2"; protein_id "ENSMUSP00000029666.9"; source "HAVANA"; tag "CCDS";
chr3	HAVANA	exon	131601975	131602086	.	+	.	gene_id "ENSMUSG00000028032.13"; transcript_id "ENSMUST00000199878.4"; gene_type "protein_coding"; gene_status "KNOWN"; gene_name "Papss1"; transcript_type "protein_coding"; transcript_status "KNOWN"; transcript_name "Papss1-205"; exon_number "8"; exon_id "ENSMUSE00000175365.3"; talon_gene "9699"; talon_transcript "25293"; talon_exon "131984"; ccdsid "CCDS38641.1"; exon_status "KNOWN"; level "2"; protein_id "ENSMUSP00000029666.9"; source "HAVANA"; tag "CCDS";
chr3	HAVANA	exon	131605845	131606050	.	+	.	gene_id "ENSMUSG00000028032.13"; transcript_id "ENSMUST00000199878.4"; gene_type "protein_coding"; gene_status "KNOWN"; gene_name "Papss1"; transcript_type "protein_coding"; transcript_status "KNOWN"; transcript_name "Papss1-205"; exon_number "9"; exon_id "ENSMUSE00000175361.3"; talon_gene "9699"; talon_transcript "25293"; talon_exon "131986"; ccdsid "CCDS38641.1"; exon_status "KNOWN"; level "2"; protein_id "ENSMUSP00000029666.9"; source "HAVANA"; tag "CCDS";
chr3	HAVANA	exon	131607328	131607463	.	+	.	gene_id "ENSMUSG00000028032.13"; transcript_id "ENSMUST00000199878.4"; gene_type "protein_coding"; gene_status "KNOWN"; gene_name "Papss1"; transcript_type "protein_coding"; transcript_status "KNOWN"; transcript_name "Papss1-205"; exon_number "10"; exon_id "ENSMUSE00000175358.3"; talon_gene "9699"; talon_transcript "25293"; talon_exon "131988"; ccdsid "CCDS38641.1"; exon_status "KNOWN"; level "2"; protein_id "ENSMUSP00000029666.9"; source "HAVANA"; tag "CCDS";
chr3	HAVANA	exon	131619021	131619289	.	+	.	gene_id "ENSMUSG00000028032.13"; transcript_id "ENSMUST00000199878.4"; gene_type "protein_coding"; gene_status "KNOWN"; gene_name "Papss1"; transcript_type "protein_coding"; transcript_status "KNOWN"; transcript_name "Papss1-205"; exon_number "11"; exon_id "ENSMUSE00000175357.3"; talon_gene "9699"; talon_transcript "25293"; talon_exon "131990"; ccdsid "CCDS38641.1"; exon_status "KNOWN"; level "2"; protein_id "ENSMUSP00000029666.9"; source "HAVANA"; tag "CCDS";
chr3	HAVANA	exon	131631586	131631815	.	+	.	gene_id "ENSMUSG00000028032.13"; transcript_id "ENSMUST00000199878.4"; gene_type "protein_coding"; gene_status "KNOWN"; gene_name "Papss1"; transcript_type "protein_coding"; transcript_status "KNOWN"; transcript_name "Papss1-205"; exon_number "12"; exon_id "ENSMUSE00000175356.3"; talon_gene "9699"; talon_transcript "25293"; talon_exon "131992"; ccdsid "CCDS38641.1"; exon_status "KNOWN"; level "2"; protein_id "ENSMUSP00000029666.9"; source "HAVANA"; tag "CCDS";
chr3	HAVANA	exon	131642964	131643670	.	+	.	gene_id "ENSMUSG00000028032.13"; transcript_id "ENSMUST00000199878.4"; gene_type "protein_coding"; gene_status "KNOWN"; gene_name "Papss1"; transcript_type "protein_coding"; transcript_status "KNOWN"; transcript_name "Papss1-205"; exon_number "13"; exon_id "ENSMUSE00001353859.1"; talon_gene "9699"; talon_transcript "25293"; talon_exon "132002"; ccdsid "CCDS80023.1"; exon_status "KNOWN"; level "2"; protein_id "ENSMUSP00000143526.1"; source "HAVANA"; tag "CCDS";
chr3	HAVANA	transcript	131564899	131643671	.	+	.	gene_id "ENSMUSG00000028032.13"; transcript_id "ENSMUST00000200527.4"; gene_name "Papss1"; gene_status "KNOWN"; gene_type "protein_coding"; transcript_type "protein_coding"; transcript_status "KNOWN"; transcript_name "Papss1-206"; talon_gene "9699"; talon_transcript "25295"; ccdsid "CCDS80023.1"; havana_transcript "OTTMUST00000136063.2"; level "2"; protein_id "ENSMUSP00000142616.1"; source "HAVANA"; tag "CCDS"; transcript_support_level "5";
chr3	HAVANA	exon	131564899	131564983	.	+	.	gene_id "ENSMUSG00000028032.13"; transcript_id "ENSMUST00000200527.4"; gene_type "protein_coding"; gene_status "KNOWN"; gene_name "Papss1"; transcript_type "protein_coding"; transcript_status "KNOWN"; transcript_name "Papss1-206"; exon_number "1"; exon_id "ENSMUSE00001350996.1"; talon_gene "9699"; talon_transcript "25295"; talon_exon "132008"; ccdsid "CCDS80023.1"; exon_status "KNOWN"; level "2"; protein_id "ENSMUSP00000142616.1"; source "HAVANA"; tag "CCDS";
chr3	HAVANA	exon	131565592	131565643	.	+	.	gene_id "ENSMUSG00000028032.13"; transcript_id "ENSMUST00000200527.4"; gene_type "protein_coding"; gene_status "KNOWN"; gene_name "Papss1"; transcript_type "protein_coding"; transcript_status "KNOWN"; transcript_name "Papss1-206"; exon_number "2"; exon_id "ENSMUSE00001357408.1"; talon_gene "9699"; talon_transcript "25295"; talon_exon "132010"; ccdsid "CCDS80023.1"; exon_status "KNOWN"; level "2"; protein_id "ENSMUSP00000142616.1"; source "HAVANA"; tag "CCDS";
chr3	HAVANA	exon	131565948	131566060	.	+	.	gene_id "ENSMUSG00000028032.13"; transcript_id "ENSMUST00000200527.4"; gene_type "protein_coding"; gene_status "KNOWN"; gene_name "Papss1"; transcript_type "protein_coding"; transcript_status "KNOWN"; transcript_name "Papss1-206"; exon_number "3"; exon_id "ENSMUSE00001357447.1"; talon_gene "9699"; talon_transcript "25295"; talon_exon "132006"; ccdsid "CCDS80023.1"; exon_status "KNOWN"; level "2"; protein_id "ENSMUSP00000143225.1"; source "HAVANA"; tag "cds_end_NF";
chr3	HAVANA	exon	131567502	131567678	.	+	.	gene_id "ENSMUSG00000028032.13"; transcript_id "ENSMUST00000200527.4"; gene_type "protein_coding"; gene_status "KNOWN"; gene_name "Papss1"; transcript_type "protein_coding"; transcript_status "KNOWN"; transcript_name "Papss1-206"; exon_number "4"; exon_id "ENSMUSE00001353089.1"; talon_gene "9699"; talon_transcript "25295"; talon_exon "131997"; ccdsid "CCDS80023.1"; exon_status "KNOWN"; level "2"; protein_id "ENSMUSP00000143526.1"; source "HAVANA"; tag "CCDS";
chr3	HAVANA	exon	131579311	131579425	.	+	.	gene_id "ENSMUSG00000028032.13"; transcript_id "ENSMUST00000200527.4"; gene_type "protein_coding"; gene_status "KNOWN"; gene_name "Papss1"; transcript_type "protein_coding"; transcript_status "KNOWN"; transcript_name "Papss1-206"; exon_number "5"; exon_id "ENSMUSE00000284594.3"; talon_gene "9699"; talon_transcript "25295"; talon_exon "131974"; ccdsid "CCDS38641.1"; exon_status "KNOWN"; level "2"; protein_id "ENSMUSP00000029666.9"; source "HAVANA"; tag "CCDS";
chr3	HAVANA	exon	131582381	131582616	.	+	.	gene_id "ENSMUSG00000028032.13"; transcript_id "ENSMUST00000200527.4"; gene_type "protein_coding"; gene_status "KNOWN"; gene_name "Papss1"; transcript_type "protein_coding"; transcript_status "KNOWN"; transcript_name "Papss1-206"; exon_number "6"; exon_id "ENSMUSE00000175362.3"; talon_gene "9699"; talon_transcript "25295"; talon_exon "131976"; ccdsid "CCDS38641.1"; exon_status "KNOWN"; level "2"; protein_id "ENSMUSP00000029666.9"; source "HAVANA"; tag "CCDS";
chr3	HAVANA	exon	131583087	131583225	.	+	.	gene_id "ENSMUSG00000028032.13"; transcript_id "ENSMUST00000200527.4"; gene_type "protein_coding"; gene_status "KNOWN"; gene_name "Papss1"; transcript_type "protein_coding"; transcript_status "KNOWN"; transcript_name "Papss1-206"; exon_number "7"; exon_id "ENSMUSE00000175364.4"; talon_gene "9699"; talon_transcript "25295"; talon_exon "131978"; ccdsid "CCDS38641.1"; exon_status "KNOWN"; level "2"; protein_id "ENSMUSP00000029666.9"; source "HAVANA"; tag "CCDS";
chr3	HAVANA	exon	131585048	131585166	.	+	.	gene_id "ENSMUSG00000028032.13"; transcript_id "ENSMUST00000200527.4"; gene_type "protein_coding"; gene_status "KNOWN"; gene_name "Papss1"; transcript_type "protein_coding"; transcript_status "KNOWN"; transcript_name "Papss1-206"; exon_number "8"; exon_id "ENSMUSE00000175360.4"; talon_gene "9699"; talon_transcript "25295"; talon_exon "131980"; ccdsid "CCDS38641.1"; exon_status "KNOWN"; level "2"; protein_id "ENSMUSP00000029666.9"; source "HAVANA"; tag "CCDS";
chr3	HAVANA	exon	131599865	131599978	.	+	.	gene_id "ENSMUSG00000028032.13"; transcript_id "ENSMUST00000200527.4"; gene_type "protein_coding"; gene_status "KNOWN"; gene_name "Papss1"; transcript_type "protein_coding"; transcript_status "KNOWN"; transcript_name "Papss1-206"; exon_number "9"; exon_id "ENSMUSE00000175363.4"; talon_gene "9699"; talon_transcript "25295"; talon_exon "131982"; ccdsid "CCDS38641.1"; exon_status "KNOWN"; level "2"; protein_id "ENSMUSP00000029666.9"; source "HAVANA"; tag "CCDS";
chr3	HAVANA	exon	131601975	131602086	.	+	.	gene_id "ENSMUSG00000028032.13"; transcript_id "ENSMUST00000200527.4"; gene_type "protein_coding"; gene_status "KNOWN"; gene_name "Papss1"; transcript_type "protein_coding"; transcript_status "KNOWN"; transcript_name "Papss1-206"; exon_number "10"; exon_id "ENSMUSE00000175365.3"; talon_gene "9699"; talon_transcript "25295"; talon_exon "131984"; ccdsid "CCDS38641.1"; exon_status "KNOWN"; level "2"; protein_id "ENSMUSP00000029666.9"; source "HAVANA"; tag "CCDS";
chr3	HAVANA	exon	131605845	131606050	.	+	.	gene_id "ENSMUSG00000028032.13"; transcript_id "ENSMUST00000200527.4"; gene_type "protein_coding"; gene_status "KNOWN"; gene_name "Papss1"; transcript_type "protein_coding"; transcript_status "KNOWN"; transcript_name "Papss1-206"; exon_number "11"; exon_id "ENSMUSE00000175361.3"; talon_gene "9699"; talon_transcript "25295"; talon_exon "131986"; ccdsid "CCDS38641.1"; exon_status "KNOWN"; level "2"; protein_id "ENSMUSP00000029666.9"; source "HAVANA"; tag "CCDS";
chr3	HAVANA	exon	131607328	131607463	.	+	.	gene_id "ENSMUSG00000028032.13"; transcript_id "ENSMUST00000200527.4"; gene_type "protein_coding"; gene_status "KNOWN"; gene_name "Papss1"; transcript_type "protein_coding"; transcript_status "KNOWN"; transcript_name "Papss1-206"; exon_number "12"; exon_id "ENSMUSE00000175358.3"; talon_gene "9699"; talon_transcript "25295"; talon_exon "131988"; ccdsid "CCDS38641.1"; exon_status "KNOWN"; level "2"; protein_id "ENSMUSP00000029666.9"; source "HAVANA"; tag "CCDS";
chr3	HAVANA	exon	131619021	131619289	.	+	.	gene_id "ENSMUSG00000028032.13"; transcript_id "ENSMUST00000200527.4"; gene_type "protein_coding"; gene_status "KNOWN"; gene_name "Papss1"; transcript_type "protein_coding"; transcript_status "KNOWN"; transcript_name "Papss1-206"; exon_number "13"; exon_id "ENSMUSE00000175357.3"; talon_gene "9699"; talon_transcript "25295"; talon_exon "131990"; ccdsid "CCDS38641.1"; exon_status "KNOWN"; level "2"; protein_id "ENSMUSP00000029666.9"; source "HAVANA"; tag "CCDS";
chr3	HAVANA	exon	131631586	131631815	.	+	.	gene_id "ENSMUSG00000028032.13"; transcript_id "ENSMUST00000200527.4"; gene_type "protein_coding"; gene_status "KNOWN"; gene_name "Papss1"; transcript_type "protein_coding"; transcript_status "KNOWN"; transcript_name "Papss1-206"; exon_number "14"; exon_id "ENSMUSE00000175356.3"; talon_gene "9699"; talon_transcript "25295"; talon_exon "131992"; ccdsid "CCDS38641.1"; exon_status "KNOWN"; level "2"; protein_id "ENSMUSP00000029666.9"; source "HAVANA"; tag "CCDS";
chr3	HAVANA	exon	131642964	131643671	.	+	.	gene_id "ENSMUSG00000028032.13"; transcript_id "ENSMUST00000200527.4"; gene_type "protein_coding"; gene_status "KNOWN"; gene_name "Papss1"; transcript_type "protein_coding"; transcript_status "KNOWN"; transcript_name "Papss1-206"; exon_number "15"; exon_id "ENSMUSE00001350623.1"; talon_gene "9699"; talon_transcript "25295"; talon_exon "131994"; ccdsid "CCDS38641.1"; exon_status "KNOWN"; level "2"; protein_id "ENSMUSP00000029666.9"; source "HAVANA"; tag "CCDS";
chr3	HAVANA	gene	131610437	131613780	.	-	.	gene_id "ENSMUSG00000105973.1"; gene_name "Gm42881"; gene_status "KNOWN"; gene_type "TEC"; talon_gene "9700"; havana_gene "OTTMUSG00000054902.1"; level "2";
chr3	HAVANA	transcript	131610437	131613780	.	-	.	gene_id "ENSMUSG00000105973.1"; transcript_id "ENSMUST00000198636.1"; gene_name "Gm42881"; gene_status "KNOWN"; gene_type "TEC"; transcript_type "TEC"; transcript_status "KNOWN"; transcript_name "Gm42881-201"; talon_gene "9700"; talon_transcript "25297"; havana_transcript "OTTMUST00000136066.1"; level "2"; source "HAVANA"; tag "basic"; transcript_support_level "NA";
chr3	HAVANA	exon	131610437	131613780	.	-	.	gene_id "ENSMUSG00000105973.1"; transcript_id "ENSMUST00000198636.1"; gene_type "TEC"; gene_status "KNOWN"; gene_name "Gm42881"; transcript_type "TEC"; transcript_status "KNOWN"; transcript_name "Gm42881-201"; exon_number "1"; exon_id "ENSMUSE00001352460.1"; talon_gene "9700"; talon_transcript "25297"; talon_exon "132014"; exon_status "KNOWN"; level "2"; source "HAVANA"; tag "basic";
chr3	HAVANA	gene	132085292	132180304	.	+	.	gene_id "ENSMUSG00000028031.6"; gene_name "Dkk2"; gene_status "KNOWN"; gene_type "protein_coding"; talon_gene "9705"; havana_gene "OTTMUSG00000054905.1"; level "2";
chr3	HAVANA	transcript	132085292	132180304	.	+	.	gene_id "ENSMUSG00000028031.6"; transcript_id "ENSMUST00000029665.6"; gene_name "Dkk2"; gene_status "KNOWN"; gene_type "protein_coding"; transcript_type "protein_coding"; transcript_status "KNOWN"; transcript_name "Dkk2-201"; talon_gene "9705"; talon_transcript "25302"; ccdsid "CCDS17844.1"; havana_transcript "OTTMUST00000136072.1"; level "2"; protein_id "ENSMUSP00000029665.5"; source "HAVANA"; tag "CCDS"; transcript_support_level "1";
chr3	HAVANA	exon	132085292	132086254	.	+	.	gene_id "ENSMUSG00000028031.6"; transcript_id "ENSMUST00000029665.6"; gene_type "protein_coding"; gene_status "KNOWN"; gene_name "Dkk2"; transcript_type "protein_coding"; transcript_status "KNOWN"; transcript_name "Dkk2-201"; exon_number "1"; exon_id "ENSMUSE00000391720.4"; talon_gene "9705"; talon_transcript "25302"; talon_exon "132025"; ccdsid "CCDS17844.1"; exon_status "KNOWN"; level "2"; protein_id "ENSMUSP00000029665.5"; source "HAVANA"; tag "CCDS";
chr3	HAVANA	exon	132173784	132173934	.	+	.	gene_id "ENSMUSG00000028031.6"; transcript_id "ENSMUST00000029665.6"; gene_type "protein_coding"; gene_status "KNOWN"; gene_name "Dkk2"; transcript_type "protein_coding"; transcript_status "KNOWN"; transcript_name "Dkk2-201"; exon_number "2"; exon_id "ENSMUSE00000284490.1"; talon_gene "9705"; talon_transcript "25302"; talon_exon "132027"; ccdsid "CCDS17844.1"; exon_status "KNOWN"; level "2"; protein_id "ENSMUSP00000029665.5"; source "HAVANA"; tag "CCDS";
chr3	HAVANA	exon	132174969	132175124	.	+	.	gene_id "ENSMUSG00000028031.6"; transcript_id "ENSMUST00000029665.6"; gene_type "protein_coding"; gene_status "KNOWN"; gene_name "Dkk2"; transcript_type "protein_coding"; transcript_status "KNOWN"; transcript_name "Dkk2-201"; exon_number "3"; exon_id "ENSMUSE00000175353.1"; talon_gene "9705"; talon_transcript "25302"; talon_exon "132029"; ccdsid "CCDS17844.1"; exon_status "KNOWN"; level "2"; protein_id "ENSMUSP00000029665.5"; source "HAVANA"; tag "CCDS";
chr3	HAVANA	exon	132177870	132180304	.	+	.	gene_id "ENSMUSG00000028031.6"; transcript_id "ENSMUST00000029665.6"; gene_type "protein_coding"; gene_status "KNOWN"; gene_name "Dkk2"; transcript_type "protein_coding"; transcript_status "KNOWN"; transcript_name "Dkk2-201"; exon_number "4"; exon_id "ENSMUSE00000363136.6"; talon_gene "9705"; talon_transcript "25302"; talon_exon "132031"; ccdsid "CCDS17844.1"; exon_status "KNOWN"; level "2"; protein_id "ENSMUSP00000029665.5"; source "HAVANA"; tag "CCDS";
chr3	HAVANA	gene	132660499	132683836	.	-	.	gene_id "ENSMUSG00000028029.10"; gene_name "Aimp1"; gene_status "KNOWN"; gene_type "protein_coding"; talon_gene "9710"; havana_gene "OTTMUSG00000054910.4"; level "2";
chr3	HAVANA	transcript	132660499	132683884	.	-	.	gene_id "ENSMUSG00000028029.10"; transcript_id "ENSMUST00000029663.10"; gene_name "Aimp1"; gene_status "KNOWN"; gene_type "protein_coding"; transcript_type "protein_coding"; transcript_status "KNOWN"; transcript_name "Aimp1-201"; talon_gene "9710"; talon_transcript "25311"; ccdsid "CCDS38642.1"; havana_transcript "OTTMUST00000136083.2"; level "2"; protein_id "ENSMUSP00000029663.6"; source "HAVANA"; tag "CCDS"; transcript_support_level "1";
chr3	HAVANA	exon	132683793	132683884	.	-	.	gene_id "ENSMUSG00000028029.10"; transcript_id "ENSMUST00000029663.10"; gene_type "protein_coding"; gene_status "KNOWN"; gene_name "Aimp1"; transcript_type "protein_coding"; transcript_status "KNOWN"; transcript_name "Aimp1-201"; exon_number "1"; exon_id "ENSMUSE00000284424.7"; talon_gene "9710"; talon_transcript "25311"; talon_exon "132054"; ccdsid "CCDS38642.1"; exon_status "KNOWN"; level "2"; protein_id "ENSMUSP00000029663.6"; source "HAVANA"; tag "CCDS";
chr3	HAVANA	exon	132677005	132677138	.	-	.	gene_id "ENSMUSG00000028029.10"; transcript_id "ENSMUST00000029663.10"; gene_type "protein_coding"; gene_status "KNOWN"; gene_name "Aimp1"; transcript_type "protein_coding"; transcript_status "KNOWN"; transcript_name "Aimp1-201"; exon_number "2"; exon_id "ENSMUSE00000284419.3"; talon_gene "9710"; talon_transcript "25311"; talon_exon "132056"; ccdsid "CCDS38642.1"; exon_status "KNOWN"; level "2"; protein_id "ENSMUSP00000029663.6"; source "HAVANA"; tag "CCDS";
chr3	HAVANA	exon	132674749	132674862	.	-	.	gene_id "ENSMUSG00000028029.10"; transcript_id "ENSMUST00000029663.10"; gene_type "protein_coding"; gene_status "KNOWN"; gene_name "Aimp1"; transcript_type "protein_coding"; transcript_status "KNOWN"; transcript_name "Aimp1-201"; exon_number "3"; exon_id "ENSMUSE00000175328.3"; talon_gene "9710"; talon_transcript "25311"; talon_exon "132058"; ccdsid "CCDS38642.1"; exon_status "KNOWN"; level "2"; protein_id "ENSMUSP00000029663.6"; source "HAVANA"; tag "CCDS";
chr3	HAVANA	exon	132673965	132674129	.	-	.	gene_id "ENSMUSG00000028029.10"; transcript_id "ENSMUST00000029663.10"; gene_type "protein_coding"; gene_status "KNOWN"; gene_name "Aimp1"; transcript_type "protein_coding"; transcript_status "KNOWN"; transcript_name "Aimp1-201"; exon_number "4"; exon_id "ENSMUSE00000175327.3"; talon_gene "9710"; talon_transcript "25311"; talon_exon "132060"; ccdsid "CCDS38642.1"; exon_status "KNOWN"; level "2"; protein_id "ENSMUSP00000029663.6"; source "HAVANA"; tag "CCDS";
chr3	HAVANA	exon	132671979	132672187	.	-	.	gene_id "ENSMUSG00000028029.10"; transcript_id "ENSMUST00000029663.10"; gene_type "protein_coding"; gene_status "KNOWN"; gene_name "Aimp1"; transcript_type "protein_coding"; transcript_status "KNOWN"; transcript_name "Aimp1-201"; exon_number "5"; exon_id "ENSMUSE00000175325.3"; talon_gene "9710"; talon_transcript "25311"; talon_exon "132062"; ccdsid "CCDS38642.1"; exon_status "KNOWN"; level "2"; protein_id "ENSMUSP00000029663.6"; source "HAVANA"; tag "CCDS";
chr3	HAVANA	exon	132667385	132667553	.	-	.	gene_id "ENSMUSG00000028029.10"; transcript_id "ENSMUST00000029663.10"; gene_type "protein_coding"; gene_status "KNOWN"; gene_name "Aimp1"; transcript_type "protein_coding"; transcript_status "KNOWN"; transcript_name "Aimp1-201"; exon_number "6"; exon_id "ENSMUSE00000478199.2"; talon_gene "9710"; talon_transcript "25311"; talon_exon "132064"; ccdsid "CCDS38642.1"; exon_status "KNOWN"; level "2"; protein_id "ENSMUSP00000029663.6"; source "HAVANA"; tag "CCDS";
chr3	HAVANA	exon	132660499	132660741	.	-	.	gene_id "ENSMUSG00000028029.10"; transcript_id "ENSMUST00000029663.10"; gene_type "protein_coding"; gene_status "KNOWN"; gene_name "Aimp1"; transcript_type "protein_coding"; transcript_status "KNOWN"; transcript_name "Aimp1-201"; exon_number "7"; exon_id "ENSMUSE00000378905.8"; talon_gene "9710"; talon_transcript "25311"; talon_exon "132066"; ccdsid "CCDS38642.1"; exon_status "KNOWN"; level "2"; protein_id "ENSMUSP00000029663.6"; source "HAVANA"; tag "CCDS";
chr3	HAVANA	transcript	132679879	132683836	.	-	.	gene_id "ENSMUSG00000028029.10"; transcript_id "ENSMUST00000199638.1"; gene_name "Aimp1"; gene_status "KNOWN"; gene_type "protein_coding"; transcript_type "retained_intron"; transcript_status "KNOWN"; transcript_name "Aimp1-207"; talon_gene "9710"; talon_transcript "25318"; havana_transcript "OTTMUST00000136592.1"; level "2"; source "HAVANA"; transcript_support_level "NA";
chr3	HAVANA	exon	132679879	132683836	.	-	.	gene_id "ENSMUSG00000028029.10"; transcript_id "ENSMUST00000199638.1"; gene_type "protein_coding"; gene_status "KNOWN"; gene_name "Aimp1"; transcript_type "retained_intron"; transcript_status "KNOWN"; transcript_name "Aimp1-207"; exon_number "1"; exon_id "ENSMUSE00001353930.1"; talon_gene "9710"; talon_transcript "25318"; talon_exon "132085"; exon_status "KNOWN"; level "2"; source "HAVANA";
chr3	HAVANA	gene	132684144	132796834	.	+	.	gene_id "ENSMUSG00000028030.12"; gene_name "Tbck"; gene_status "KNOWN"; gene_type "protein_coding"; talon_gene "9711"; havana_gene "OTTMUSG00000055158.4"; level "2";
chr3	HAVANA	transcript	132684144	132841688	.	+	.	gene_id "ENSMUSG00000028030.12"; transcript_id "ENSMUST00000169172.4"; gene_name "Tbck"; gene_status "KNOWN"; gene_type "protein_coding"; transcript_type "protein_coding"; transcript_status "KNOWN"; transcript_name "Tbck-202"; talon_gene "9711"; talon_transcript "25319"; ccdsid "CCDS51070.1"; havana_transcript "OTTMUST00000136595.3"; level "2"; protein_id "ENSMUSP00000129205.1"; source "HAVANA"; tag "CCDS"; transcript_support_level "5";
chr3	HAVANA	exon	132684144	132684394	.	+	.	gene_id "ENSMUSG00000028030.12"; transcript_id "ENSMUST00000169172.4"; gene_type "protein_coding"; gene_status "KNOWN"; gene_name "Tbck"; transcript_type "protein_coding"; transcript_status "KNOWN"; transcript_name "Tbck-202"; exon_number "1"; exon_id "ENSMUSE00000669503.2"; talon_gene "9711"; talon_transcript "25319"; talon_exon "132086"; ccdsid "CCDS51070.1"; exon_status "KNOWN"; level "2"; protein_id "ENSMUSP00000129205.1"; source "HAVANA"; tag "CCDS";
chr3	HAVANA	exon	132686772	132686992	.	+	.	gene_id "ENSMUSG00000028030.12"; transcript_id "ENSMUST00000169172.4"; gene_type "protein_coding"; gene_status "KNOWN"; gene_name "Tbck"; transcript_type "protein_coding"; transcript_status "KNOWN"; transcript_name "Tbck-202"; exon_number "2"; exon_id "ENSMUSE00001353258.1"; talon_gene "9711"; talon_transcript "25319"; talon_exon "132088"; ccdsid "CCDS51070.1"; exon_status "KNOWN"; level "2"; protein_id "ENSMUSP00000129205.1"; source "HAVANA"; tag "CCDS";
chr3	HAVANA	exon	132694383	132694455	.	+	.	gene_id "ENSMUSG00000028030.12"; transcript_id "ENSMUST00000169172.4"; gene_type "protein_coding"; gene_status "KNOWN"; gene_name "Tbck"; transcript_type "protein_coding"; transcript_status "KNOWN"; transcript_name "Tbck-202"; exon_number "3"; exon_id "ENSMUSE00000175340.3"; talon_gene "9711"; talon_transcript "25319"; talon_exon "132090"; ccdsid "CCDS51070.1"; exon_status "KNOWN"; level "2"; protein_id "ENSMUSP00000129205.1"; source "HAVANA"; tag "CCDS";
chr3	HAVANA	exon	132705513	132705627	.	+	.	gene_id "ENSMUSG00000028030.12"; transcript_id "ENSMUST00000169172.4"; gene_type "protein_coding"; gene_status "KNOWN"; gene_name "Tbck"; transcript_type "protein_coding"; transcript_status "KNOWN"; transcript_name "Tbck-202"; exon_number "4"; exon_id "ENSMUSE00000348414.3"; talon_gene "9711"; talon_transcript "25319"; talon_exon "132092"; ccdsid "CCDS51070.1"; exon_status "KNOWN"; level "2"; protein_id "ENSMUSP00000129205.1"; source "HAVANA"; tag "CCDS";
chr3	HAVANA	exon	132707785	132707858	.	+	.	gene_id "ENSMUSG00000028030.12"; transcript_id "ENSMUST00000169172.4"; gene_type "protein_coding"; gene_status "KNOWN"; gene_name "Tbck"; transcript_type "protein_coding"; transcript_status "KNOWN"; transcript_name "Tbck-202"; exon_number "5"; exon_id "ENSMUSE00000386350.3"; talon_gene "9711"; talon_transcript "25319"; talon_exon "132094"; ccdsid "CCDS51070.1"; exon_status "KNOWN"; level "2"; protein_id "ENSMUSP00000129205.1"; source "HAVANA"; tag "CCDS";
chr3	HAVANA	exon	132715589	132715730	.	+	.	gene_id "ENSMUSG00000028030.12"; transcript_id "ENSMUST00000169172.4"; gene_type "protein_coding"; gene_status "KNOWN"; gene_name "Tbck"; transcript_type "protein_coding"; transcript_status "KNOWN"; transcript_name "Tbck-202"; exon_number "6"; exon_id "ENSMUSE00000175344.3"; talon_gene "9711"; talon_transcript "25319"; talon_exon "132096"; ccdsid "CCDS51070.1"; exon_status "KNOWN"; level "2"; protein_id "ENSMUSP00000129205.1"; source "HAVANA"; tag "CCDS";
chr3	HAVANA	exon	132718620	132718680	.	+	.	gene_id "ENSMUSG00000028030.12"; transcript_id "ENSMUST00000169172.4"; gene_type "protein_coding"; gene_status "KNOWN"; gene_name "Tbck"; transcript_type "protein_coding"; transcript_status "KNOWN"; transcript_name "Tbck-202"; exon_number "7"; exon_id "ENSMUSE00000175341.3"; talon_gene "9711"; talon_transcript "25319"; talon_exon "132098"; ccdsid "CCDS51070.1"; exon_status "KNOWN"; level "2"; protein_id "ENSMUSP00000129205.1"; source "HAVANA"; tag "CCDS";
chr3	HAVANA	exon	132720521	132720582	.	+	.	gene_id "ENSMUSG00000028030.12"; transcript_id "ENSMUST00000169172.4"; gene_type "protein_coding"; gene_status "KNOWN"; gene_name "Tbck"; transcript_type "protein_coding"; transcript_status "KNOWN"; transcript_name "Tbck-202"; exon_number "8"; exon_id "ENSMUSE00000175334.3"; talon_gene "9711"; talon_transcript "25319"; talon_exon "132100"; ccdsid "CCDS51070.1"; exon_status "KNOWN"; level "2"; protein_id "ENSMUSP00000129205.1"; source "HAVANA"; tag "CCDS";
chr3	HAVANA	exon	132722306	132722367	.	+	.	gene_id "ENSMUSG00000028030.12"; transcript_id "ENSMUST00000169172.4"; gene_type "protein_coding"; gene_status "KNOWN"; gene_name "Tbck"; transcript_type "protein_coding"; transcript_status "KNOWN"; transcript_name "Tbck-202"; exon_number "9"; exon_id "ENSMUSE00000175342.3"; talon_gene "9711"; talon_transcript "25319"; talon_exon "132102"; ccdsid "CCDS51070.1"; exon_status "KNOWN"; level "2"; protein_id "ENSMUSP00000129205.1"; source "HAVANA"; tag "CCDS";
chr3	HAVANA	exon	132722668	132722816	.	+	.	gene_id "ENSMUSG00000028030.12"; transcript_id "ENSMUST00000169172.4"; gene_type "protein_coding"; gene_status "KNOWN"; gene_name "Tbck"; transcript_type "protein_coding"; transcript_status "KNOWN"; transcript_name "Tbck-202"; exon_number "10"; exon_id "ENSMUSE00000284198.3"; talon_gene "9711"; talon_transcript "25319"; talon_exon "132104"; ccdsid "CCDS51070.1"; exon_status "KNOWN"; level "2"; protein_id "ENSMUSP00000129205.1"; source "HAVANA"; tag "CCDS";
chr3	HAVANA	exon	132724776	132724914	.	+	.	gene_id "ENSMUSG00000028030.12"; transcript_id "ENSMUST00000169172.4"; gene_type "protein_coding"; gene_status "KNOWN"; gene_name "Tbck"; transcript_type "protein_coding"; transcript_status "KNOWN"; transcript_name "Tbck-202"; exon_number "11"; exon_id "ENSMUSE00000175349.3"; talon_gene "9711"; talon_transcript "25319"; talon_exon "132106"; ccdsid "CCDS51070.1"; exon_status "KNOWN"; level "2"; protein_id "ENSMUSP00000129205.1"; source "HAVANA"; tag "CCDS";
chr3	HAVANA	exon	132725661	132725760	.	+	.	gene_id "ENSMUSG00000028030.12"; transcript_id "ENSMUST00000169172.4"; gene_type "protein_coding"; gene_status "KNOWN"; gene_name "Tbck"; transcript_type "protein_coding"; transcript_status "KNOWN"; transcript_name "Tbck-202"; exon_number "12"; exon_id "ENSMUSE00000284187.3"; talon_gene "9711"; talon_transcript "25319"; talon_exon "132108"; ccdsid "CCDS51070.1"; exon_status "KNOWN"; level "2"; protein_id "ENSMUSP00000129205.1"; source "HAVANA"; tag "CCDS";
chr3	HAVANA	exon	132726657	132726706	.	+	.	gene_id "ENSMUSG00000028030.12"; transcript_id "ENSMUST00000169172.4"; gene_type "protein_coding"; gene_status "KNOWN"; gene_name "Tbck"; transcript_type "protein_coding"; transcript_status "KNOWN"; transcript_name "Tbck-202"; exon_number "13"; exon_id "ENSMUSE00000284180.3"; talon_gene "9711"; talon_transcript "25319"; talon_exon "132110"; ccdsid "CCDS51070.1"; exon_status "KNOWN"; level "2"; protein_id "ENSMUSP00000129205.1"; source "HAVANA"; tag "CCDS";
chr3	HAVANA	exon	132727051	132727180	.	+	.	gene_id "ENSMUSG00000028030.12"; transcript_id "ENSMUST00000169172.4"; gene_type "protein_coding"; gene_status "KNOWN"; gene_name "Tbck"; transcript_type "protein_coding"; transcript_status "KNOWN"; transcript_name "Tbck-202"; exon_number "14"; exon_id "ENSMUSE00000175331.3"; talon_gene "9711"; talon_transcript "25319"; talon_exon "132112"; ccdsid "CCDS51070.1"; exon_status "KNOWN"; level "2"; protein_id "ENSMUSP00000129205.1"; source "HAVANA"; tag "CCDS";
chr3	HAVANA	exon	132732166	132732264	.	+	.	gene_id "ENSMUSG00000028030.12"; transcript_id "ENSMUST00000169172.4"; gene_type "protein_coding"; gene_status "KNOWN"; gene_name "Tbck"; transcript_type "protein_coding"; transcript_status "KNOWN"; transcript_name "Tbck-202"; exon_number "15"; exon_id "ENSMUSE00000175329.3"; talon_gene "9711"; talon_transcript "25319"; talon_exon "132114"; ccdsid "CCDS51070.1"; exon_status "KNOWN"; level "2"; protein_id "ENSMUSP00000129205.1"; source "HAVANA"; tag "CCDS";
chr3	HAVANA	exon	132734347	132734409	.	+	.	gene_id "ENSMUSG00000028030.12"; transcript_id "ENSMUST00000169172.4"; gene_type "protein_coding"; gene_status "KNOWN"; gene_name "Tbck"; transcript_type "protein_coding"; transcript_status "KNOWN"; transcript_name "Tbck-202"; exon_number "16"; exon_id "ENSMUSE00000175347.3"; talon_gene "9711"; talon_transcript "25319"; talon_exon "132116"; ccdsid "CCDS51070.1"; exon_status "KNOWN"; level "2"; protein_id "ENSMUSP00000129205.1"; source "HAVANA"; tag "CCDS";
chr3	HAVANA	exon	132734718	132734844	.	+	.	gene_id "ENSMUSG00000028030.12"; transcript_id "ENSMUST00000169172.4"; gene_type "protein_coding"; gene_status "KNOWN"; gene_name "Tbck"; transcript_type "protein_coding"; transcript_status "KNOWN"; transcript_name "Tbck-202"; exon_number "17"; exon_id "ENSMUSE00000175336.3"; talon_gene "9711"; talon_transcript "25319"; talon_exon "132118"; ccdsid "CCDS51070.1"; exon_status "KNOWN"; level "2"; protein_id "ENSMUSP00000129205.1"; source "HAVANA"; tag "CCDS";
chr3	HAVANA	exon	132736074	132736124	.	+	.	gene_id "ENSMUSG00000028030.12"; transcript_id "ENSMUST00000169172.4"; gene_type "protein_coding"; gene_status "KNOWN"; gene_name "Tbck"; transcript_type "protein_coding"; transcript_status "KNOWN"; transcript_name "Tbck-202"; exon_number "18"; exon_id "ENSMUSE00000175343.3"; talon_gene "9711"; talon_transcript "25319"; talon_exon "132120"; ccdsid "CCDS51070.1"; exon_status "KNOWN"; level "2"; protein_id "ENSMUSP00000129205.1"; source "HAVANA"; tag "CCDS";
chr3	HAVANA	exon	132737505	132737588	.	+	.	gene_id "ENSMUSG00000028030.12"; transcript_id "ENSMUST00000169172.4"; gene_type "protein_coding"; gene_status "KNOWN"; gene_name "Tbck"; transcript_type "protein_coding"; transcript_status "KNOWN"; transcript_name "Tbck-202"; exon_number "19"; exon_id "ENSMUSE00000175346.3"; talon_gene "9711"; talon_transcript "25319"; talon_exon "132122"; ccdsid "CCDS51070.1"; exon_status "KNOWN"; level "2"; protein_id "ENSMUSP00000129205.1"; source "HAVANA"; tag "CCDS";
chr3	HAVANA	exon	132743002	132743087	.	+	.	gene_id "ENSMUSG00000028030.12"; transcript_id "ENSMUST00000169172.4"; gene_type "protein_coding"; gene_status "KNOWN"; gene_name "Tbck"; transcript_type "protein_coding"; transcript_status "KNOWN"; transcript_name "Tbck-202"; exon_number "20"; exon_id "ENSMUSE00000175338.3"; talon_gene "9711"; talon_transcript "25319"; talon_exon "132124"; ccdsid "CCDS51070.1"; exon_status "KNOWN"; level "2"; protein_id "ENSMUSP00000129205.1"; source "HAVANA"; tag "CCDS";
chr3	HAVANA	exon	132751187	132751223	.	+	.	gene_id "ENSMUSG00000028030.12"; transcript_id "ENSMUST00000169172.4"; gene_type "protein_coding"; gene_status "KNOWN"; gene_name "Tbck"; transcript_type "protein_coding"; transcript_status "KNOWN"; transcript_name "Tbck-202"; exon_number "21"; exon_id "ENSMUSE00000175339.3"; talon_gene "9711"; talon_transcript "25319"; talon_exon "132126"; ccdsid "CCDS51070.1"; exon_status "KNOWN"; level "2"; protein_id "ENSMUSP00000129205.1"; source "HAVANA"; tag "CCDS";
chr3	HAVANA	exon	132752508	132752669	.	+	.	gene_id "ENSMUSG00000028030.12"; transcript_id "ENSMUST00000169172.4"; gene_type "protein_coding"; gene_status "KNOWN"; gene_name "Tbck"; transcript_type "protein_coding"; transcript_status "KNOWN"; transcript_name "Tbck-202"; exon_number "22"; exon_id "ENSMUSE00000175345.3"; talon_gene "9711"; talon_transcript "25319"; talon_exon "132128"; ccdsid "CCDS51070.1"; exon_status "KNOWN"; level "2"; protein_id "ENSMUSP00000129205.1"; source "HAVANA"; tag "CCDS";
chr3	HAVANA	exon	132774421	132774596	.	+	.	gene_id "ENSMUSG00000028030.12"; transcript_id "ENSMUST00000169172.4"; gene_type "protein_coding"; gene_status "KNOWN"; gene_name "Tbck"; transcript_type "protein_coding"; transcript_status "KNOWN"; transcript_name "Tbck-202"; exon_number "23"; exon_id "ENSMUSE00000284124.3"; talon_gene "9711"; talon_transcript "25319"; talon_exon "132130"; ccdsid "CCDS51070.1"; exon_status "KNOWN"; level "2"; protein_id "ENSMUSP00000129205.1"; source "HAVANA"; tag "CCDS";
chr3	HAVANA	exon	132801504	132801679	.	+	.	gene_id "ENSMUSG00000028030.12"; transcript_id "ENSMUST00000169172.4"; gene_type "protein_coding"; gene_status "KNOWN"; gene_name "Tbck"; transcript_type "protein_coding"; transcript_status "KNOWN"; transcript_name "Tbck-202"; exon_number "24"; exon_id "ENSMUSE00000914876.1"; talon_gene "9711"; talon_transcript "25319"; talon_exon "132132"; ccdsid "CCDS51070.1"; exon_status "KNOWN"; level "2"; protein_id "ENSMUSP00000129205.1"; source "HAVANA"; tag "CCDS";
chr3	HAVANA	exon	132815190	132815349	.	+	.	gene_id "ENSMUSG00000028030.12"; transcript_id "ENSMUST00000169172.4"; gene_type "protein_coding"; gene_status "KNOWN"; gene_name "Tbck"; transcript_type "protein_coding"; transcript_status "KNOWN"; transcript_name "Tbck-202"; exon_number "25"; exon_id "ENSMUSE00000892200.1"; talon_gene "9711"; talon_transcript "25319"; talon_exon "132134"; ccdsid "CCDS51070.1"; exon_status "KNOWN"; level "2"; protein_id "ENSMUSP00000129205.1"; source "HAVANA"; tag "CCDS";
chr3	HAVANA	exon	132837961	132841688	.	+	.	gene_id "ENSMUSG00000028030.12"; transcript_id "ENSMUST00000169172.4"; gene_type "protein_coding"; gene_status "KNOWN"; gene_name "Tbck"; transcript_type "protein_coding"; transcript_status "KNOWN"; transcript_name "Tbck-202"; exon_number "26"; exon_id "ENSMUSE00001350800.1"; talon_gene "9711"; talon_transcript "25319"; talon_exon "132136"; ccdsid "CCDS51070.1"; exon_status "KNOWN"; level "2"; protein_id "ENSMUSP00000129205.1"; source "HAVANA"; tag "CCDS";
chr3	HAVANA	transcript	132684168	132699129	.	+	.	gene_id "ENSMUSG00000028030.12"; transcript_id "ENSMUST00000198147.4"; gene_name "Tbck"; gene_status "KNOWN"; gene_type "protein_coding"; transcript_type "retained_intron"; transcript_status "KNOWN"; transcript_name "Tbck-204"; talon_gene "9711"; talon_transcript "25320"; havana_transcript "OTTMUST00000136596.1"; level "2"; source "HAVANA"; transcript_support_level "1";
chr3	HAVANA	exon	132684168	132684394	.	+	.	gene_id "ENSMUSG00000028030.12"; transcript_id "ENSMUST00000198147.4"; gene_type "protein_coding"; gene_status "KNOWN"; gene_name "Tbck"; transcript_type "retained_intron"; transcript_status "KNOWN"; transcript_name "Tbck-204"; exon_number "1"; exon_id "ENSMUSE00001353950.1"; talon_gene "9711"; talon_transcript "25320"; talon_exon "132137"; exon_status "KNOWN"; level "2"; source "HAVANA";
chr3	HAVANA	exon	132686772	132686992	.	+	.	gene_id "ENSMUSG00000028030.12"; transcript_id "ENSMUST00000198147.4"; gene_type "protein_coding"; gene_status "KNOWN"; gene_name "Tbck"; transcript_type "retained_intron"; transcript_status "KNOWN"; transcript_name "Tbck-204"; exon_number "2"; exon_id "ENSMUSE00001353258.1"; talon_gene "9711"; talon_transcript "25320"; talon_exon "132088"; ccdsid "CCDS51070.1"; exon_status "KNOWN"; level "2"; protein_id "ENSMUSP00000129205.1"; source "HAVANA"; tag "CCDS";
chr3	HAVANA	exon	132694383	132699129	.	+	.	gene_id "ENSMUSG00000028030.12"; transcript_id "ENSMUST00000198147.4"; gene_type "protein_coding"; gene_status "KNOWN"; gene_name "Tbck"; transcript_type "retained_intron"; transcript_status "KNOWN"; transcript_name "Tbck-204"; exon_number "3"; exon_id "ENSMUSE00001347440.1"; talon_gene "9711"; talon_transcript "25320"; talon_exon "132138"; exon_status "KNOWN"; level "2"; source "HAVANA";
chr3	HAVANA	transcript	132684200	132796834	.	+	.	gene_id "ENSMUSG00000028030.12"; transcript_id "ENSMUST00000029664.7"; gene_name "Tbck"; gene_status "KNOWN"; gene_type "protein_coding"; transcript_type "processed_transcript"; transcript_status "KNOWN"; transcript_name "Tbck-201"; talon_gene "9711"; talon_transcript "25321"; havana_transcript "OTTMUST00000136597.1"; level "2"; source "HAVANA"; transcript_support_level "1";
chr3	HAVANA	exon	132684200	132684394	.	+	.	gene_id "ENSMUSG00000028030.12"; transcript_id "ENSMUST00000029664.7"; gene_type "protein_coding"; gene_status "KNOWN"; gene_name "Tbck"; transcript_type "processed_transcript"; transcript_status "KNOWN"; transcript_name "Tbck-201"; exon_number "1"; exon_id "ENSMUSE00001350014.1"; talon_gene "9711"; talon_transcript "25321"; talon_exon "132139"; exon_status "KNOWN"; level "2"; source "HAVANA";
chr3	HAVANA	exon	132686772	132686992	.	+	.	gene_id "ENSMUSG00000028030.12"; transcript_id "ENSMUST00000029664.7"; gene_type "protein_coding"; gene_status "KNOWN"; gene_name "Tbck"; transcript_type "processed_transcript"; transcript_status "KNOWN"; transcript_name "Tbck-201"; exon_number "2"; exon_id "ENSMUSE00001353258.1"; talon_gene "9711"; talon_transcript "25321"; talon_exon "132088"; ccdsid "CCDS51070.1"; exon_status "KNOWN"; level "2"; protein_id "ENSMUSP00000129205.1"; source "HAVANA"; tag "CCDS";
chr3	HAVANA	exon	132694383	132694455	.	+	.	gene_id "ENSMUSG00000028030.12"; transcript_id "ENSMUST00000029664.7"; gene_type "protein_coding"; gene_status "KNOWN"; gene_name "Tbck"; transcript_type "processed_transcript"; transcript_status "KNOWN"; transcript_name "Tbck-201"; exon_number "3"; exon_id "ENSMUSE00000175340.3"; talon_gene "9711"; talon_transcript "25321"; talon_exon "132090"; ccdsid "CCDS51070.1"; exon_status "KNOWN"; level "2"; protein_id "ENSMUSP00000129205.1"; source "HAVANA"; tag "CCDS";
chr3	HAVANA	exon	132705513	132705627	.	+	.	gene_id "ENSMUSG00000028030.12"; transcript_id "ENSMUST00000029664.7"; gene_type "protein_coding"; gene_status "KNOWN"; gene_name "Tbck"; transcript_type "processed_transcript"; transcript_status "KNOWN"; transcript_name "Tbck-201"; exon_number "4"; exon_id "ENSMUSE00000348414.3"; talon_gene "9711"; talon_transcript "25321"; talon_exon "132092"; ccdsid "CCDS51070.1"; exon_status "KNOWN"; level "2"; protein_id "ENSMUSP00000129205.1"; source "HAVANA"; tag "CCDS";
chr3	HAVANA	exon	132707785	132707858	.	+	.	gene_id "ENSMUSG00000028030.12"; transcript_id "ENSMUST00000029664.7"; gene_type "protein_coding"; gene_status "KNOWN"; gene_name "Tbck"; transcript_type "processed_transcript"; transcript_status "KNOWN"; transcript_name "Tbck-201"; exon_number "5"; exon_id "ENSMUSE00000386350.3"; talon_gene "9711"; talon_transcript "25321"; talon_exon "132094"; ccdsid "CCDS51070.1"; exon_status "KNOWN"; level "2"; protein_id "ENSMUSP00000129205.1"; source "HAVANA"; tag "CCDS";
chr3	HAVANA	exon	132715589	132715730	.	+	.	gene_id "ENSMUSG00000028030.12"; transcript_id "ENSMUST00000029664.7"; gene_type "protein_coding"; gene_status "KNOWN"; gene_name "Tbck"; transcript_type "processed_transcript"; transcript_status "KNOWN"; transcript_name "Tbck-201"; exon_number "6"; exon_id "ENSMUSE00000175344.3"; talon_gene "9711"; talon_transcript "25321"; talon_exon "132096"; ccdsid "CCDS51070.1"; exon_status "KNOWN"; level "2"; protein_id "ENSMUSP00000129205.1"; source "HAVANA"; tag "CCDS";
chr3	HAVANA	exon	132718620	132718680	.	+	.	gene_id "ENSMUSG00000028030.12"; transcript_id "ENSMUST00000029664.7"; gene_type "protein_coding"; gene_status "KNOWN"; gene_name "Tbck"; transcript_type "processed_transcript"; transcript_status "KNOWN"; transcript_name "Tbck-201"; exon_number "7"; exon_id "ENSMUSE00000175341.3"; talon_gene "9711"; talon_transcript "25321"; talon_exon "132098"; ccdsid "CCDS51070.1"; exon_status "KNOWN"; level "2"; protein_id "ENSMUSP00000129205.1"; source "HAVANA"; tag "CCDS";
chr3	HAVANA	exon	132720521	132720582	.	+	.	gene_id "ENSMUSG00000028030.12"; transcript_id "ENSMUST00000029664.7"; gene_type "protein_coding"; gene_status "KNOWN"; gene_name "Tbck"; transcript_type "processed_transcript"; transcript_status "KNOWN"; transcript_name "Tbck-201"; exon_number "8"; exon_id "ENSMUSE00000175334.3"; talon_gene "9711"; talon_transcript "25321"; talon_exon "132100"; ccdsid "CCDS51070.1"; exon_status "KNOWN"; level "2"; protein_id "ENSMUSP00000129205.1"; source "HAVANA"; tag "CCDS";
chr3	HAVANA	exon	132722306	132722367	.	+	.	gene_id "ENSMUSG00000028030.12"; transcript_id "ENSMUST00000029664.7"; gene_type "protein_coding"; gene_status "KNOWN"; gene_name "Tbck"; transcript_type "processed_transcript"; transcript_status "KNOWN"; transcript_name "Tbck-201"; exon_number "9"; exon_id "ENSMUSE00000175342.3"; talon_gene "9711"; talon_transcript "25321"; talon_exon "132102"; ccdsid "CCDS51070.1"; exon_status "KNOWN"; level "2"; protein_id "ENSMUSP00000129205.1"; source "HAVANA"; tag "CCDS";
chr3	HAVANA	exon	132722668	132722816	.	+	.	gene_id "ENSMUSG00000028030.12"; transcript_id "ENSMUST00000029664.7"; gene_type "protein_coding"; gene_status "KNOWN"; gene_name "Tbck"; transcript_type "processed_transcript"; transcript_status "KNOWN"; transcript_name "Tbck-201"; exon_number "10"; exon_id "ENSMUSE00000284198.3"; talon_gene "9711"; talon_transcript "25321"; talon_exon "132104"; ccdsid "CCDS51070.1"; exon_status "KNOWN"; level "2"; protein_id "ENSMUSP00000129205.1"; source "HAVANA"; tag "CCDS";
chr3	HAVANA	exon	132724776	132724914	.	+	.	gene_id "ENSMUSG00000028030.12"; transcript_id "ENSMUST00000029664.7"; gene_type "protein_coding"; gene_status "KNOWN"; gene_name "Tbck"; transcript_type "processed_transcript"; transcript_status "KNOWN"; transcript_name "Tbck-201"; exon_number "11"; exon_id "ENSMUSE00000175349.3"; talon_gene "9711"; talon_transcript "25321"; talon_exon "132106"; ccdsid "CCDS51070.1"; exon_status "KNOWN"; level "2"; protein_id "ENSMUSP00000129205.1"; source "HAVANA"; tag "CCDS";
chr3	HAVANA	exon	132725661	132725760	.	+	.	gene_id "ENSMUSG00000028030.12"; transcript_id "ENSMUST00000029664.7"; gene_type "protein_coding"; gene_status "KNOWN"; gene_name "Tbck"; transcript_type "processed_transcript"; transcript_status "KNOWN"; transcript_name "Tbck-201"; exon_number "12"; exon_id "ENSMUSE00000284187.3"; talon_gene "9711"; talon_transcript "25321"; talon_exon "132108"; ccdsid "CCDS51070.1"; exon_status "KNOWN"; level "2"; protein_id "ENSMUSP00000129205.1"; source "HAVANA"; tag "CCDS";
chr3	HAVANA	exon	132726657	132726706	.	+	.	gene_id "ENSMUSG00000028030.12"; transcript_id "ENSMUST00000029664.7"; gene_type "protein_coding"; gene_status "KNOWN"; gene_name "Tbck"; transcript_type "processed_transcript"; transcript_status "KNOWN"; transcript_name "Tbck-201"; exon_number "13"; exon_id "ENSMUSE00000284180.3"; talon_gene "9711"; talon_transcript "25321"; talon_exon "132110"; ccdsid "CCDS51070.1"; exon_status "KNOWN"; level "2"; protein_id "ENSMUSP00000129205.1"; source "HAVANA"; tag "CCDS";
chr3	HAVANA	exon	132727051	132727180	.	+	.	gene_id "ENSMUSG00000028030.12"; transcript_id "ENSMUST00000029664.7"; gene_type "protein_coding"; gene_status "KNOWN"; gene_name "Tbck"; transcript_type "processed_transcript"; transcript_status "KNOWN"; transcript_name "Tbck-201"; exon_number "14"; exon_id "ENSMUSE00000175331.3"; talon_gene "9711"; talon_transcript "25321"; talon_exon "132112"; ccdsid "CCDS51070.1"; exon_status "KNOWN"; level "2"; protein_id "ENSMUSP00000129205.1"; source "HAVANA"; tag "CCDS";
chr3	HAVANA	exon	132732166	132732264	.	+	.	gene_id "ENSMUSG00000028030.12"; transcript_id "ENSMUST00000029664.7"; gene_type "protein_coding"; gene_status "KNOWN"; gene_name "Tbck"; transcript_type "processed_transcript"; transcript_status "KNOWN"; transcript_name "Tbck-201"; exon_number "15"; exon_id "ENSMUSE00000175329.3"; talon_gene "9711"; talon_transcript "25321"; talon_exon "132114"; ccdsid "CCDS51070.1"; exon_status "KNOWN"; level "2"; protein_id "ENSMUSP00000129205.1"; source "HAVANA"; tag "CCDS";
chr3	HAVANA	exon	132734347	132734409	.	+	.	gene_id "ENSMUSG00000028030.12"; transcript_id "ENSMUST00000029664.7"; gene_type "protein_coding"; gene_status "KNOWN"; gene_name "Tbck"; transcript_type "processed_transcript"; transcript_status "KNOWN"; transcript_name "Tbck-201"; exon_number "16"; exon_id "ENSMUSE00000175347.3"; talon_gene "9711"; talon_transcript "25321"; talon_exon "132116"; ccdsid "CCDS51070.1"; exon_status "KNOWN"; level "2"; protein_id "ENSMUSP00000129205.1"; source "HAVANA"; tag "CCDS";
chr3	HAVANA	exon	132734718	132734844	.	+	.	gene_id "ENSMUSG00000028030.12"; transcript_id "ENSMUST00000029664.7"; gene_type "protein_coding"; gene_status "KNOWN"; gene_name "Tbck"; transcript_type "processed_transcript"; transcript_status "KNOWN"; transcript_name "Tbck-201"; exon_number "17"; exon_id "ENSMUSE00000175336.3"; talon_gene "9711"; talon_transcript "25321"; talon_exon "132118"; ccdsid "CCDS51070.1"; exon_status "KNOWN"; level "2"; protein_id "ENSMUSP00000129205.1"; source "HAVANA"; tag "CCDS";
chr3	HAVANA	exon	132736074	132736124	.	+	.	gene_id "ENSMUSG00000028030.12"; transcript_id "ENSMUST00000029664.7"; gene_type "protein_coding"; gene_status "KNOWN"; gene_name "Tbck"; transcript_type "processed_transcript"; transcript_status "KNOWN"; transcript_name "Tbck-201"; exon_number "18"; exon_id "ENSMUSE00000175343.3"; talon_gene "9711"; talon_transcript "25321"; talon_exon "132120"; ccdsid "CCDS51070.1"; exon_status "KNOWN"; level "2"; protein_id "ENSMUSP00000129205.1"; source "HAVANA"; tag "CCDS";
chr3	HAVANA	exon	132737505	132737588	.	+	.	gene_id "ENSMUSG00000028030.12"; transcript_id "ENSMUST00000029664.7"; gene_type "protein_coding"; gene_status "KNOWN"; gene_name "Tbck"; transcript_type "processed_transcript"; transcript_status "KNOWN"; transcript_name "Tbck-201"; exon_number "19"; exon_id "ENSMUSE00000175346.3"; talon_gene "9711"; talon_transcript "25321"; talon_exon "132122"; ccdsid "CCDS51070.1"; exon_status "KNOWN"; level "2"; protein_id "ENSMUSP00000129205.1"; source "HAVANA"; tag "CCDS";
chr3	HAVANA	exon	132743002	132743087	.	+	.	gene_id "ENSMUSG00000028030.12"; transcript_id "ENSMUST00000029664.7"; gene_type "protein_coding"; gene_status "KNOWN"; gene_name "Tbck"; transcript_type "processed_transcript"; transcript_status "KNOWN"; transcript_name "Tbck-201"; exon_number "20"; exon_id "ENSMUSE00000175338.3"; talon_gene "9711"; talon_transcript "25321"; talon_exon "132124"; ccdsid "CCDS51070.1"; exon_status "KNOWN"; level "2"; protein_id "ENSMUSP00000129205.1"; source "HAVANA"; tag "CCDS";
chr3	HAVANA	exon	132751187	132751223	.	+	.	gene_id "ENSMUSG00000028030.12"; transcript_id "ENSMUST00000029664.7"; gene_type "protein_coding"; gene_status "KNOWN"; gene_name "Tbck"; transcript_type "processed_transcript"; transcript_status "KNOWN"; transcript_name "Tbck-201"; exon_number "21"; exon_id "ENSMUSE00000175339.3"; talon_gene "9711"; talon_transcript "25321"; talon_exon "132126"; ccdsid "CCDS51070.1"; exon_status "KNOWN"; level "2"; protein_id "ENSMUSP00000129205.1"; source "HAVANA"; tag "CCDS";
chr3	HAVANA	exon	132752508	132752669	.	+	.	gene_id "ENSMUSG00000028030.12"; transcript_id "ENSMUST00000029664.7"; gene_type "protein_coding"; gene_status "KNOWN"; gene_name "Tbck"; transcript_type "processed_transcript"; transcript_status "KNOWN"; transcript_name "Tbck-201"; exon_number "22"; exon_id "ENSMUSE00000175345.3"; talon_gene "9711"; talon_transcript "25321"; talon_exon "132128"; ccdsid "CCDS51070.1"; exon_status "KNOWN"; level "2"; protein_id "ENSMUSP00000129205.1"; source "HAVANA"; tag "CCDS";
chr3	HAVANA	exon	132774421	132774596	.	+	.	gene_id "ENSMUSG00000028030.12"; transcript_id "ENSMUST00000029664.7"; gene_type "protein_coding"; gene_status "KNOWN"; gene_name "Tbck"; transcript_type "processed_transcript"; transcript_status "KNOWN"; transcript_name "Tbck-201"; exon_number "23"; exon_id "ENSMUSE00000284124.3"; talon_gene "9711"; talon_transcript "25321"; talon_exon "132130"; ccdsid "CCDS51070.1"; exon_status "KNOWN"; level "2"; protein_id "ENSMUSP00000129205.1"; source "HAVANA"; tag "CCDS";
chr3	HAVANA	exon	132796123	132796834	.	+	.	gene_id "ENSMUSG00000028030.12"; transcript_id "ENSMUST00000029664.7"; gene_type "protein_coding"; gene_status "KNOWN"; gene_name "Tbck"; transcript_type "processed_transcript"; transcript_status "KNOWN"; transcript_name "Tbck-201"; exon_number "24"; exon_id "ENSMUSE00000669498.1"; talon_gene "9711"; talon_transcript "25321"; talon_exon "132141"; exon_status "KNOWN"; level "2"; source "HAVANA";
chr3	HAVANA	gene	132767407	132769373	.	+	.	gene_id "ENSMUSG00000105719.1"; gene_name "Gm42872"; gene_status "KNOWN"; gene_type "TEC"; talon_gene "9712"; havana_gene "OTTMUSG00000055267.1"; level "2";
chr3	HAVANA	transcript	132767407	132769373	.	+	.	gene_id "ENSMUSG00000105719.1"; transcript_id "ENSMUST00000200026.1"; gene_name "Gm42872"; gene_status "KNOWN"; gene_type "TEC"; transcript_type "TEC"; transcript_status "KNOWN"; transcript_name "Gm42872-201"; talon_gene "9712"; talon_transcript "25323"; havana_transcript "OTTMUST00000136848.1"; level "2"; source "HAVANA"; tag "basic"; transcript_support_level "NA";
chr3	HAVANA	exon	132767407	132769373	.	+	.	gene_id "ENSMUSG00000105719.1"; transcript_id "ENSMUST00000200026.1"; gene_type "TEC"; gene_status "KNOWN"; gene_name "Gm42872"; transcript_type "TEC"; transcript_status "KNOWN"; transcript_name "Gm42872-201"; exon_number "1"; exon_id "ENSMUSE00001347275.1"; talon_gene "9712"; talon_transcript "25323"; talon_exon "132145"; exon_status "KNOWN"; level "2"; source "HAVANA"; tag "basic";
chr3	ENSEMBL	gene	132787225	132787335	.	-	.	gene_id "ENSMUSG00000087776.1"; gene_name "Gm22322"; gene_status "KNOWN"; gene_type "snoRNA"; talon_gene "9713"; level "3";
chr3	ENSEMBL	transcript	132787225	132787335	.	-	.	gene_id "ENSMUSG00000087776.1"; transcript_id "ENSMUST00000157151.1"; gene_name "Gm22322"; gene_status "KNOWN"; gene_type "snoRNA"; transcript_type "snoRNA"; transcript_status "KNOWN"; transcript_name "Gm22322-201"; talon_gene "9713"; talon_transcript "25324"; level "3"; source "ENSEMBL"; tag "basic"; transcript_support_level "NA";
chr3	ENSEMBL	exon	132787225	132787335	.	-	.	gene_id "ENSMUSG00000087776.1"; transcript_id "ENSMUST00000157151.1"; gene_type "snoRNA"; gene_status "KNOWN"; gene_name "Gm22322"; transcript_type "snoRNA"; transcript_status "KNOWN"; transcript_name "Gm22322-201"; exon_number "1"; exon_id "ENSMUSE00000846286.1"; talon_gene "9713"; talon_transcript "25324"; talon_exon "132146"; exon_status "KNOWN"; level "3"; source "ENSEMBL"; tag "basic";
chr3	HAVANA	gene	132806253	132809467	.	+	.	gene_id "ENSMUSG00000105691.1"; gene_name "Gm42876"; gene_status "KNOWN"; gene_type "TEC"; talon_gene "9714"; havana_gene "OTTMUSG00000055269.1"; level "2";
chr3	HAVANA	transcript	132806253	132809467	.	+	.	gene_id "ENSMUSG00000105691.1"; transcript_id "ENSMUST00000196989.1"; gene_name "Gm42876"; gene_status "KNOWN"; gene_type "TEC"; transcript_type "TEC"; transcript_status "KNOWN"; transcript_name "Gm42876-201"; talon_gene "9714"; talon_transcript "25325"; havana_transcript "OTTMUST00000136850.1"; level "2"; source "HAVANA"; tag "basic"; transcript_support_level "NA";
chr3	HAVANA	exon	132806253	132809467	.	+	.	gene_id "ENSMUSG00000105691.1"; transcript_id "ENSMUST00000196989.1"; gene_type "TEC"; gene_status "KNOWN"; gene_name "Gm42876"; transcript_type "TEC"; transcript_status "KNOWN"; transcript_name "Gm42876-201"; exon_number "1"; exon_id "ENSMUSE00001349988.1"; talon_gene "9714"; talon_transcript "25325"; talon_exon "132147"; exon_status "KNOWN"; level "2"; source "HAVANA"; tag "basic";
chr3	HAVANA	gene	132842396	132844576	.	+	.	gene_id "ENSMUSG00000106499.1"; gene_name "Gm9403"; gene_status "KNOWN"; gene_type "processed_pseudogene"; talon_gene "9716"; havana_gene "OTTMUSG00000055266.1"; level "1"; tag "pseudo_consens";
chr3	HAVANA	transcript	132842396	132844576	.	+	.	gene_id "ENSMUSG00000106499.1"; transcript_id "ENSMUST00000196299.1"; gene_name "Gm9403"; gene_status "KNOWN"; gene_type "processed_pseudogene"; transcript_type "processed_pseudogene"; transcript_status "KNOWN"; transcript_name "Gm9403-201"; talon_gene "9716"; talon_transcript "25327"; havana_transcript "OTTMUST00000136847.1"; level "1"; ont "PGO:0000004"; source "HAVANA"; tag "basic"; transcript_support_level "NA";
chr3	HAVANA	exon	132842396	132844576	.	+	.	gene_id "ENSMUSG00000106499.1"; transcript_id "ENSMUST00000196299.1"; gene_type "processed_pseudogene"; gene_status "KNOWN"; gene_name "Gm9403"; transcript_type "processed_pseudogene"; transcript_status "KNOWN"; transcript_name "Gm9403-201"; exon_number "1"; exon_id "ENSMUSE00001355820.1"; talon_gene "9716"; talon_transcript "25327"; talon_exon "132155"; exon_status "KNOWN"; level "1"; ont "PGO:0000004"; source "HAVANA"; tag "basic";
chr3	HAVANA	gene	132881745	132950043	.	-	.	gene_id "ENSMUSG00000040998.18"; gene_name "Npnt"; gene_status "KNOWN"; gene_type "protein_coding"; talon_gene "9717"; havana_gene "OTTMUSG00000026534.4"; level "2";
chr3	HAVANA	transcript	132881745	132950291	.	-	.	gene_id "ENSMUSG00000040998.18"; transcript_id "ENSMUST00000042744.15"; gene_name "Npnt"; gene_status "KNOWN"; gene_type "protein_coding"; transcript_type "protein_coding"; transcript_status "KNOWN"; transcript_name "Npnt-202"; talon_gene "9717"; talon_transcript "25328"; ccdsid "CCDS17845.1"; havana_transcript "OTTMUST00000065650.1"; level "2"; protein_id "ENSMUSP00000040684.9"; source "HAVANA"; tag "CCDS"; transcript_support_level "1";
chr3	HAVANA	exon	132949973	132950291	.	-	.	gene_id "ENSMUSG00000040998.18"; transcript_id "ENSMUST00000042744.15"; gene_type "protein_coding"; gene_status "KNOWN"; gene_name "Npnt"; transcript_type "protein_coding"; transcript_status "KNOWN"; transcript_name "Npnt-202"; exon_number "1"; exon_id "ENSMUSE00000712116.1"; talon_gene "9717"; talon_transcript "25328"; talon_exon "132156"; ccdsid "CCDS17845.1"; exon_status "KNOWN"; level "2"; protein_id "ENSMUSP00000040684.9"; source "HAVANA"; tag "CCDS";
chr3	HAVANA	exon	132948047	132948147	.	-	.	gene_id "ENSMUSG00000040998.18"; transcript_id "ENSMUST00000042744.15"; gene_type "protein_coding"; gene_status "KNOWN"; gene_name "Npnt"; transcript_type "protein_coding"; transcript_status "KNOWN"; transcript_name "Npnt-202"; exon_number "2"; exon_id "ENSMUSE00001259696.1"; talon_gene "9717"; talon_transcript "25328"; talon_exon "132158"; ccdsid "CCDS17845.1"; exon_status "KNOWN"; level "2"; protein_id "ENSMUSP00000040684.9"; source "HAVANA"; tag "CCDS";
chr3	HAVANA	exon	132917461	132917553	.	-	.	gene_id "ENSMUSG00000040998.18"; transcript_id "ENSMUST00000042744.15"; gene_type "protein_coding"; gene_status "KNOWN"; gene_name "Npnt"; transcript_type "protein_coding"; transcript_status "KNOWN"; transcript_name "Npnt-202"; exon_number "3"; exon_id "ENSMUSE00001256882.1"; talon_gene "9717"; talon_transcript "25328"; talon_exon "132160"; ccdsid "CCDS17845.1"; exon_status "KNOWN"; level "2"; protein_id "ENSMUSP00000040684.9"; source "HAVANA"; tag "CCDS";
chr3	HAVANA	exon	132909896	132910015	.	-	.	gene_id "ENSMUSG00000040998.18"; transcript_id "ENSMUST00000042744.15"; gene_type "protein_coding"; gene_status "KNOWN"; gene_name "Npnt"; transcript_type "protein_coding"; transcript_status "KNOWN"; transcript_name "Npnt-202"; exon_number "4"; exon_id "ENSMUSE00001300757.1"; talon_gene "9717"; talon_transcript "25328"; talon_exon "132162"; ccdsid "CCDS17845.1"; exon_status "KNOWN"; level "2"; protein_id "ENSMUSP00000040684.9"; source "HAVANA"; tag "CCDS";
chr3	HAVANA	exon	132908343	132908462	.	-	.	gene_id "ENSMUSG00000040998.18"; transcript_id "ENSMUST00000042744.15"; gene_type "protein_coding"; gene_status "KNOWN"; gene_name "Npnt"; transcript_type "protein_coding"; transcript_status "KNOWN"; transcript_name "Npnt-202"; exon_number "5"; exon_id "ENSMUSE00000283974.3"; talon_gene "9717"; talon_transcript "25328"; talon_exon "132164"; ccdsid "CCDS17845.1"; exon_status "KNOWN"; level "2"; protein_id "ENSMUSP00000040684.9"; source "HAVANA"; tag "CCDS";
chr3	HAVANA	exon	132906695	132906829	.	-	.	gene_id "ENSMUSG00000040998.18"; transcript_id "ENSMUST00000042744.15"; gene_type "protein_coding"; gene_status "KNOWN"; gene_name "Npnt"; transcript_type "protein_coding"; transcript_status "KNOWN"; transcript_name "Npnt-202"; exon_number "6"; exon_id "ENSMUSE00000283965.3"; talon_gene "9717"; talon_transcript "25328"; talon_exon "132166"; ccdsid "CCDS17845.1"; exon_status "KNOWN"; level "2"; protein_id "ENSMUSP00000040684.9"; source "HAVANA"; tag "CCDS";
chr3	HAVANA	exon	132906347	132906469	.	-	.	gene_id "ENSMUSG00000040998.18"; transcript_id "ENSMUST00000042744.15"; gene_type "protein_coding"; gene_status "KNOWN"; gene_name "Npnt"; transcript_type "protein_coding"; transcript_status "KNOWN"; transcript_name "Npnt-202"; exon_number "7"; exon_id "ENSMUSE00000283957.3"; talon_gene "9717"; talon_transcript "25328"; talon_exon "132168"; ccdsid "CCDS17845.1"; exon_status "KNOWN"; level "2"; protein_id "ENSMUSP00000040684.9"; source "HAVANA"; tag "CCDS";
chr3	HAVANA	exon	132904658	132905053	.	-	.	gene_id "ENSMUSG00000040998.18"; transcript_id "ENSMUST00000042744.15"; gene_type "protein_coding"; gene_status "KNOWN"; gene_name "Npnt"; transcript_type "protein_coding"; transcript_status "KNOWN"; transcript_name "Npnt-202"; exon_number "8"; exon_id "ENSMUSE00001265223.1"; talon_gene "9717"; talon_transcript "25328"; talon_exon "132170"; ccdsid "CCDS17845.1"; exon_status "KNOWN"; level "2"; protein_id "ENSMUSP00000040684.9"; source "HAVANA"; tag "CCDS";
chr3	HAVANA	exon	132891402	132891488	.	-	.	gene_id "ENSMUSG00000040998.18"; transcript_id "ENSMUST00000042744.15"; gene_type "protein_coding"; gene_status "KNOWN"; gene_name "Npnt"; transcript_type "protein_coding"; transcript_status "KNOWN"; transcript_name "Npnt-202"; exon_number "9"; exon_id "ENSMUSE00000283947.3"; talon_gene "9717"; talon_transcript "25328"; talon_exon "132172"; ccdsid "CCDS17845.1"; exon_status "KNOWN"; level "2"; protein_id "ENSMUSP00000040684.9"; source "HAVANA"; tag "CCDS";
chr3	HAVANA	exon	132890764	132890862	.	-	.	gene_id "ENSMUSG00000040998.18"; transcript_id "ENSMUST00000042744.15"; gene_type "protein_coding"; gene_status "KNOWN"; gene_name "Npnt"; transcript_type "protein_coding"; transcript_status "KNOWN"; transcript_name "Npnt-202"; exon_number "10"; exon_id "ENSMUSE00000283940.3"; talon_gene "9717"; talon_transcript "25328"; talon_exon "132174"; ccdsid "CCDS17845.1"; exon_status "KNOWN"; level "2"; protein_id "ENSMUSP00000040684.9"; source "HAVANA"; tag "CCDS";
chr3	HAVANA	exon	132885756	132886012	.	-	.	gene_id "ENSMUSG00000040998.18"; transcript_id "ENSMUST00000042744.15"; gene_type "protein_coding"; gene_status "KNOWN"; gene_name "Npnt"; transcript_type "protein_coding"; transcript_status "KNOWN"; transcript_name "Npnt-202"; exon_number "11"; exon_id "ENSMUSE00000283934.3"; talon_gene "9717"; talon_transcript "25328"; talon_exon "132176"; ccdsid "CCDS17845.1"; exon_status "KNOWN"; level "2"; protein_id "ENSMUSP00000040684.9"; source "HAVANA"; tag "CCDS";
chr3	HAVANA	exon	132881745	132884513	.	-	.	gene_id "ENSMUSG00000040998.18"; transcript_id "ENSMUST00000042744.15"; gene_type "protein_coding"; gene_status "KNOWN"; gene_name "Npnt"; transcript_type "protein_coding"; transcript_status "KNOWN"; transcript_name "Npnt-202"; exon_number "12"; exon_id "ENSMUSE00000720442.1"; talon_gene "9717"; talon_transcript "25328"; talon_exon "132178"; ccdsid "CCDS17845.1"; exon_status "KNOWN"; level "2"; protein_id "ENSMUSP00000040684.9"; source "HAVANA"; tag "CCDS";
chr3	HAVANA	transcript	132882683	132950160	.	-	.	gene_id "ENSMUSG00000040998.18"; transcript_id "ENSMUST00000042729.15"; gene_name "Npnt"; gene_status "KNOWN"; gene_type "protein_coding"; transcript_type "protein_coding"; transcript_status "KNOWN"; transcript_name "Npnt-201"; talon_gene "9717"; talon_transcript "25330"; ccdsid "CCDS17846.1"; havana_transcript "OTTMUST00000065651.1"; level "2"; protein_id "ENSMUSP00000040071.9"; source "HAVANA"; tag "CCDS"; transcript_support_level "1";
chr3	HAVANA	exon	132949973	132950160	.	-	.	gene_id "ENSMUSG00000040998.18"; transcript_id "ENSMUST00000042729.15"; gene_type "protein_coding"; gene_status "KNOWN"; gene_name "Npnt"; transcript_type "protein_coding"; transcript_status "KNOWN"; transcript_name "Npnt-201"; exon_number "1"; exon_id "ENSMUSE00000392971.6"; talon_gene "9717"; talon_transcript "25330"; talon_exon "132180"; ccdsid "CCDS17846.1"; exon_status "KNOWN"; level "2"; protein_id "ENSMUSP00000040071.9"; source "HAVANA"; tag "CCDS";
chr3	HAVANA	exon	132948047	132948147	.	-	.	gene_id "ENSMUSG00000040998.18"; transcript_id "ENSMUST00000042729.15"; gene_type "protein_coding"; gene_status "KNOWN"; gene_name "Npnt"; transcript_type "protein_coding"; transcript_status "KNOWN"; transcript_name "Npnt-201"; exon_number "2"; exon_id "ENSMUSE00001259696.1"; talon_gene "9717"; talon_transcript "25330"; talon_exon "132158"; ccdsid "CCDS17845.1"; exon_status "KNOWN"; level "2"; protein_id "ENSMUSP00000040684.9"; source "HAVANA"; tag "CCDS";
chr3	HAVANA	exon	132931582	132931632	.	-	.	gene_id "ENSMUSG00000040998.18"; transcript_id "ENSMUST00000042729.15"; gene_type "protein_coding"; gene_status "KNOWN"; gene_name "Npnt"; transcript_type "protein_coding"; transcript_status "KNOWN"; transcript_name "Npnt-201"; exon_number "3"; exon_id "ENSMUSE00000283991.3"; talon_gene "9717"; talon_transcript "25330"; talon_exon "132182"; ccdsid "CCDS17846.1"; exon_status "KNOWN"; level "2"; protein_id "ENSMUSP00000040071.9"; source "HAVANA"; tag "CCDS";
chr3	HAVANA	exon	132917461	132917553	.	-	.	gene_id "ENSMUSG00000040998.18"; transcript_id "ENSMUST00000042729.15"; gene_type "protein_coding"; gene_status "KNOWN"; gene_name "Npnt"; transcript_type "protein_coding"; transcript_status "KNOWN"; transcript_name "Npnt-201"; exon_number "4"; exon_id "ENSMUSE00001256882.1"; talon_gene "9717"; talon_transcript "25330"; talon_exon "132160"; ccdsid "CCDS17845.1"; exon_status "KNOWN"; level "2"; protein_id "ENSMUSP00000040684.9"; source "HAVANA"; tag "CCDS";
chr3	HAVANA	exon	132909896	132910015	.	-	.	gene_id "ENSMUSG00000040998.18"; transcript_id "ENSMUST00000042729.15"; gene_type "protein_coding"; gene_status "KNOWN"; gene_name "Npnt"; transcript_type "protein_coding"; transcript_status "KNOWN"; transcript_name "Npnt-201"; exon_number "5"; exon_id "ENSMUSE00001300757.1"; talon_gene "9717"; talon_transcript "25330"; talon_exon "132162"; ccdsid "CCDS17845.1"; exon_status "KNOWN"; level "2"; protein_id "ENSMUSP00000040684.9"; source "HAVANA"; tag "CCDS";
chr3	HAVANA	exon	132908343	132908462	.	-	.	gene_id "ENSMUSG00000040998.18"; transcript_id "ENSMUST00000042729.15"; gene_type "protein_coding"; gene_status "KNOWN"; gene_name "Npnt"; transcript_type "protein_coding"; transcript_status "KNOWN"; transcript_name "Npnt-201"; exon_number "6"; exon_id "ENSMUSE00000283974.3"; talon_gene "9717"; talon_transcript "25330"; talon_exon "132164"; ccdsid "CCDS17845.1"; exon_status "KNOWN"; level "2"; protein_id "ENSMUSP00000040684.9"; source "HAVANA"; tag "CCDS";
chr3	HAVANA	exon	132906695	132906829	.	-	.	gene_id "ENSMUSG00000040998.18"; transcript_id "ENSMUST00000042729.15"; gene_type "protein_coding"; gene_status "KNOWN"; gene_name "Npnt"; transcript_type "protein_coding"; transcript_status "KNOWN"; transcript_name "Npnt-201"; exon_number "7"; exon_id "ENSMUSE00000283965.3"; talon_gene "9717"; talon_transcript "25330"; talon_exon "132166"; ccdsid "CCDS17845.1"; exon_status "KNOWN"; level "2"; protein_id "ENSMUSP00000040684.9"; source "HAVANA"; tag "CCDS";
chr3	HAVANA	exon	132906347	132906469	.	-	.	gene_id "ENSMUSG00000040998.18"; transcript_id "ENSMUST00000042729.15"; gene_type "protein_coding"; gene_status "KNOWN"; gene_name "Npnt"; transcript_type "protein_coding"; transcript_status "KNOWN"; transcript_name "Npnt-201"; exon_number "8"; exon_id "ENSMUSE00000283957.3"; talon_gene "9717"; talon_transcript "25330"; talon_exon "132168"; ccdsid "CCDS17845.1"; exon_status "KNOWN"; level "2"; protein_id "ENSMUSP00000040684.9"; source "HAVANA"; tag "CCDS";
chr3	HAVANA	exon	132904658	132905053	.	-	.	gene_id "ENSMUSG00000040998.18"; transcript_id "ENSMUST00000042729.15"; gene_type "protein_coding"; gene_status "KNOWN"; gene_name "Npnt"; transcript_type "protein_coding"; transcript_status "KNOWN"; transcript_name "Npnt-201"; exon_number "9"; exon_id "ENSMUSE00001265223.1"; talon_gene "9717"; talon_transcript "25330"; talon_exon "132170"; ccdsid "CCDS17845.1"; exon_status "KNOWN"; level "2"; protein_id "ENSMUSP00000040684.9"; source "HAVANA"; tag "CCDS";
chr3	HAVANA	exon	132891402	132891488	.	-	.	gene_id "ENSMUSG00000040998.18"; transcript_id "ENSMUST00000042729.15"; gene_type "protein_coding"; gene_status "KNOWN"; gene_name "Npnt"; transcript_type "protein_coding"; transcript_status "KNOWN"; transcript_name "Npnt-201"; exon_number "10"; exon_id "ENSMUSE00000283947.3"; talon_gene "9717"; talon_transcript "25330"; talon_exon "132172"; ccdsid "CCDS17845.1"; exon_status "KNOWN"; level "2"; protein_id "ENSMUSP00000040684.9"; source "HAVANA"; tag "CCDS";
chr3	HAVANA	exon	132890764	132890862	.	-	.	gene_id "ENSMUSG00000040998.18"; transcript_id "ENSMUST00000042729.15"; gene_type "protein_coding"; gene_status "KNOWN"; gene_name "Npnt"; transcript_type "protein_coding"; transcript_status "KNOWN"; transcript_name "Npnt-201"; exon_number "11"; exon_id "ENSMUSE00000283940.3"; talon_gene "9717"; talon_transcript "25330"; talon_exon "132174"; ccdsid "CCDS17845.1"; exon_status "KNOWN"; level "2"; protein_id "ENSMUSP00000040684.9"; source "HAVANA"; tag "CCDS";
chr3	HAVANA	exon	132885756	132886012	.	-	.	gene_id "ENSMUSG00000040998.18"; transcript_id "ENSMUST00000042729.15"; gene_type "protein_coding"; gene_status "KNOWN"; gene_name "Npnt"; transcript_type "protein_coding"; transcript_status "KNOWN"; transcript_name "Npnt-201"; exon_number "12"; exon_id "ENSMUSE00000283934.3"; talon_gene "9717"; talon_transcript "25330"; talon_exon "132176"; ccdsid "CCDS17845.1"; exon_status "KNOWN"; level "2"; protein_id "ENSMUSP00000040684.9"; source "HAVANA"; tag "CCDS";
chr3	HAVANA	exon	132882683	132884513	.	-	.	gene_id "ENSMUSG00000040998.18"; transcript_id "ENSMUST00000042729.15"; gene_type "protein_coding"; gene_status "KNOWN"; gene_name "Npnt"; transcript_type "protein_coding"; transcript_status "KNOWN"; transcript_name "Npnt-201"; exon_number "13"; exon_id "ENSMUSE00000785090.1"; talon_gene "9717"; talon_transcript "25330"; talon_exon "132184"; ccdsid "CCDS17846.1"; exon_status "KNOWN"; level "2"; protein_id "ENSMUSP00000040071.9"; source "HAVANA"; tag "CCDS";
chr3	HAVANA	transcript	132882699	132949814	.	-	.	gene_id "ENSMUSG00000040998.18"; transcript_id "ENSMUST00000117456.7"; gene_name "Npnt"; gene_status "KNOWN"; gene_type "protein_coding"; transcript_type "protein_coding"; transcript_status "KNOWN"; transcript_name "Npnt-205"; talon_gene "9717"; talon_transcript "25331"; ccdsid "CCDS71321.1"; havana_transcript "OTTMUST00000065654.3"; level "2"; protein_id "ENSMUSP00000112816.1"; source "HAVANA"; tag "CCDS"; transcript_support_level "1";
chr3	HAVANA	exon	132949778	132949814	.	-	.	gene_id "ENSMUSG00000040998.18"; transcript_id "ENSMUST00000117456.7"; gene_type "protein_coding"; gene_status "KNOWN"; gene_name "Npnt"; transcript_type "protein_coding"; transcript_status "KNOWN"; transcript_name "Npnt-205"; exon_number "1"; exon_id "ENSMUSE00000715378.1"; talon_gene "9717"; talon_transcript "25331"; talon_exon "132185"; ccdsid "CCDS71321.1"; exon_status "KNOWN"; level "2"; protein_id "ENSMUSP00000112816.1"; source "HAVANA"; tag "CCDS";
chr3	HAVANA	exon	132948047	132948147	.	-	.	gene_id "ENSMUSG00000040998.18"; transcript_id "ENSMUST00000117456.7"; gene_type "protein_coding"; gene_status "KNOWN"; gene_name "Npnt"; transcript_type "protein_coding"; transcript_status "KNOWN"; transcript_name "Npnt-205"; exon_number "2"; exon_id "ENSMUSE00001259696.1"; talon_gene "9717"; talon_transcript "25331"; talon_exon "132158"; ccdsid "CCDS17845.1"; exon_status "KNOWN"; level "2"; protein_id "ENSMUSP00000040684.9"; source "HAVANA"; tag "CCDS";
chr3	HAVANA	exon	132917461	132917553	.	-	.	gene_id "ENSMUSG00000040998.18"; transcript_id "ENSMUST00000117456.7"; gene_type "protein_coding"; gene_status "KNOWN"; gene_name "Npnt"; transcript_type "protein_coding"; transcript_status "KNOWN"; transcript_name "Npnt-205"; exon_number "3"; exon_id "ENSMUSE00001256882.1"; talon_gene "9717"; talon_transcript "25331"; talon_exon "132160"; ccdsid "CCDS17845.1"; exon_status "KNOWN"; level "2"; protein_id "ENSMUSP00000040684.9"; source "HAVANA"; tag "CCDS";
chr3	HAVANA	exon	132909896	132910015	.	-	.	gene_id "ENSMUSG00000040998.18"; transcript_id "ENSMUST00000117456.7"; gene_type "protein_coding"; gene_status "KNOWN"; gene_name "Npnt"; transcript_type "protein_coding"; transcript_status "KNOWN"; transcript_name "Npnt-205"; exon_number "4"; exon_id "ENSMUSE00001300757.1"; talon_gene "9717"; talon_transcript "25331"; talon_exon "132162"; ccdsid "CCDS17845.1"; exon_status "KNOWN"; level "2"; protein_id "ENSMUSP00000040684.9"; source "HAVANA"; tag "CCDS";
chr3	HAVANA	exon	132908343	132908462	.	-	.	gene_id "ENSMUSG00000040998.18"; transcript_id "ENSMUST00000117456.7"; gene_type "protein_coding"; gene_status "KNOWN"; gene_name "Npnt"; transcript_type "protein_coding"; transcript_status "KNOWN"; transcript_name "Npnt-205"; exon_number "5"; exon_id "ENSMUSE00000283974.3"; talon_gene "9717"; talon_transcript "25331"; talon_exon "132164"; ccdsid "CCDS17845.1"; exon_status "KNOWN"; level "2"; protein_id "ENSMUSP00000040684.9"; source "HAVANA"; tag "CCDS";
chr3	HAVANA	exon	132906695	132906829	.	-	.	gene_id "ENSMUSG00000040998.18"; transcript_id "ENSMUST00000117456.7"; gene_type "protein_coding"; gene_status "KNOWN"; gene_name "Npnt"; transcript_type "protein_coding"; transcript_status "KNOWN"; transcript_name "Npnt-205"; exon_number "6"; exon_id "ENSMUSE00000283965.3"; talon_gene "9717"; talon_transcript "25331"; talon_exon "132166"; ccdsid "CCDS17845.1"; exon_status "KNOWN"; level "2"; protein_id "ENSMUSP00000040684.9"; source "HAVANA"; tag "CCDS";
chr3	HAVANA	exon	132906347	132906469	.	-	.	gene_id "ENSMUSG00000040998.18"; transcript_id "ENSMUST00000117456.7"; gene_type "protein_coding"; gene_status "KNOWN"; gene_name "Npnt"; transcript_type "protein_coding"; transcript_status "KNOWN"; transcript_name "Npnt-205"; exon_number "7"; exon_id "ENSMUSE00000283957.3"; talon_gene "9717"; talon_transcript "25331"; talon_exon "132168"; ccdsid "CCDS17845.1"; exon_status "KNOWN"; level "2"; protein_id "ENSMUSP00000040684.9"; source "HAVANA"; tag "CCDS";
chr3	HAVANA	exon	132904658	132905053	.	-	.	gene_id "ENSMUSG00000040998.18"; transcript_id "ENSMUST00000117456.7"; gene_type "protein_coding"; gene_status "KNOWN"; gene_name "Npnt"; transcript_type "protein_coding"; transcript_status "KNOWN"; transcript_name "Npnt-205"; exon_number "8"; exon_id "ENSMUSE00001265223.1"; talon_gene "9717"; talon_transcript "25331"; talon_exon "132170"; ccdsid "CCDS17845.1"; exon_status "KNOWN"; level "2"; protein_id "ENSMUSP00000040684.9"; source "HAVANA"; tag "CCDS";
chr3	HAVANA	exon	132891402	132891488	.	-	.	gene_id "ENSMUSG00000040998.18"; transcript_id "ENSMUST00000117456.7"; gene_type "protein_coding"; gene_status "KNOWN"; gene_name "Npnt"; transcript_type "protein_coding"; transcript_status "KNOWN"; transcript_name "Npnt-205"; exon_number "9"; exon_id "ENSMUSE00000283947.3"; talon_gene "9717"; talon_transcript "25331"; talon_exon "132172"; ccdsid "CCDS17845.1"; exon_status "KNOWN"; level "2"; protein_id "ENSMUSP00000040684.9"; source "HAVANA"; tag "CCDS";
chr3	HAVANA	exon	132890764	132890862	.	-	.	gene_id "ENSMUSG00000040998.18"; transcript_id "ENSMUST00000117456.7"; gene_type "protein_coding"; gene_status "KNOWN"; gene_name "Npnt"; transcript_type "protein_coding"; transcript_status "KNOWN"; transcript_name "Npnt-205"; exon_number "10"; exon_id "ENSMUSE00000283940.3"; talon_gene "9717"; talon_transcript "25331"; talon_exon "132174"; ccdsid "CCDS17845.1"; exon_status "KNOWN"; level "2"; protein_id "ENSMUSP00000040684.9"; source "HAVANA"; tag "CCDS";
chr3	HAVANA	exon	132885756	132886012	.	-	.	gene_id "ENSMUSG00000040998.18"; transcript_id "ENSMUST00000117456.7"; gene_type "protein_coding"; gene_status "KNOWN"; gene_name "Npnt"; transcript_type "protein_coding"; transcript_status "KNOWN"; transcript_name "Npnt-205"; exon_number "11"; exon_id "ENSMUSE00000283934.3"; talon_gene "9717"; talon_transcript "25331"; talon_exon "132176"; ccdsid "CCDS17845.1"; exon_status "KNOWN"; level "2"; protein_id "ENSMUSP00000040684.9"; source "HAVANA"; tag "CCDS";
chr3	HAVANA	exon	132882699	132884513	.	-	.	gene_id "ENSMUSG00000040998.18"; transcript_id "ENSMUST00000117456.7"; gene_type "protein_coding"; gene_status "KNOWN"; gene_name "Npnt"; transcript_type "protein_coding"; transcript_status "KNOWN"; transcript_name "Npnt-205"; exon_number "12"; exon_id "ENSMUSE00000341966.6"; talon_gene "9717"; talon_transcript "25331"; talon_exon "132187"; ccdsid "CCDS71321.1"; exon_status "KNOWN"; level "2"; protein_id "ENSMUSP00000112816.1"; source "HAVANA"; tag "CCDS";
chr3	HAVANA	transcript	132884430	132950043	.	-	.	gene_id "ENSMUSG00000040998.18"; transcript_id "ENSMUST00000117164.7"; gene_name "Npnt"; gene_status "KNOWN"; gene_type "protein_coding"; transcript_type "protein_coding"; transcript_status "KNOWN"; transcript_name "Npnt-204"; talon_gene "9717"; talon_transcript "25332"; ccdsid "CCDS71322.1"; havana_transcript "OTTMUST00000065652.2"; level "2"; protein_id "ENSMUSP00000113419.1"; source "HAVANA"; tag "CCDS"; transcript_support_level "1";
chr3	HAVANA	exon	132949973	132950043	.	-	.	gene_id "ENSMUSG00000040998.18"; transcript_id "ENSMUST00000117164.7"; gene_type "protein_coding"; gene_status "KNOWN"; gene_name "Npnt"; transcript_type "protein_coding"; transcript_status "KNOWN"; transcript_name "Npnt-204"; exon_number "1"; exon_id "ENSMUSE00000713887.1"; talon_gene "9717"; talon_transcript "25332"; talon_exon "132188"; ccdsid "CCDS71322.1"; exon_status "KNOWN"; level "2"; protein_id "ENSMUSP00000113419.1"; source "HAVANA"; tag "CCDS";
chr3	HAVANA	exon	132948047	132948147	.	-	.	gene_id "ENSMUSG00000040998.18"; transcript_id "ENSMUST00000117164.7"; gene_type "protein_coding"; gene_status "KNOWN"; gene_name "Npnt"; transcript_type "protein_coding"; transcript_status "KNOWN"; transcript_name "Npnt-204"; exon_number "2"; exon_id "ENSMUSE00001259696.1"; talon_gene "9717"; talon_transcript "25332"; talon_exon "132158"; ccdsid "CCDS17845.1"; exon_status "KNOWN"; level "2"; protein_id "ENSMUSP00000040684.9"; source "HAVANA"; tag "CCDS";
chr3	HAVANA	exon	132917461	132917553	.	-	.	gene_id "ENSMUSG00000040998.18"; transcript_id "ENSMUST00000117164.7"; gene_type "protein_coding"; gene_status "KNOWN"; gene_name "Npnt"; transcript_type "protein_coding"; transcript_status "KNOWN"; transcript_name "Npnt-204"; exon_number "3"; exon_id "ENSMUSE00001256882.1"; talon_gene "9717"; talon_transcript "25332"; talon_exon "132160"; ccdsid "CCDS17845.1"; exon_status "KNOWN"; level "2"; protein_id "ENSMUSP00000040684.9"; source "HAVANA"; tag "CCDS";
chr3	HAVANA	exon	132914373	132914465	.	-	.	gene_id "ENSMUSG00000040998.18"; transcript_id "ENSMUST00000117164.7"; gene_type "protein_coding"; gene_status "KNOWN"; gene_name "Npnt"; transcript_type "protein_coding"; transcript_status "KNOWN"; transcript_name "Npnt-204"; exon_number "4"; exon_id "ENSMUSE00000283918.3"; talon_gene "9717"; talon_transcript "25332"; talon_exon "132190"; ccdsid "CCDS71322.1"; exon_status "KNOWN"; level "2"; protein_id "ENSMUSP00000113419.1"; source "HAVANA"; tag "CCDS";
chr3	HAVANA	exon	132909896	132910015	.	-	.	gene_id "ENSMUSG00000040998.18"; transcript_id "ENSMUST00000117164.7"; gene_type "protein_coding"; gene_status "KNOWN"; gene_name "Npnt"; transcript_type "protein_coding"; transcript_status "KNOWN"; transcript_name "Npnt-204"; exon_number "5"; exon_id "ENSMUSE00001300757.1"; talon_gene "9717"; talon_transcript "25332"; talon_exon "132162"; ccdsid "CCDS17845.1"; exon_status "KNOWN"; level "2"; protein_id "ENSMUSP00000040684.9"; source "HAVANA"; tag "CCDS";
chr3	HAVANA	exon	132908343	132908462	.	-	.	gene_id "ENSMUSG00000040998.18"; transcript_id "ENSMUST00000117164.7"; gene_type "protein_coding"; gene_status "KNOWN"; gene_name "Npnt"; transcript_type "protein_coding"; transcript_status "KNOWN"; transcript_name "Npnt-204"; exon_number "6"; exon_id "ENSMUSE00000283974.3"; talon_gene "9717"; talon_transcript "25332"; talon_exon "132164"; ccdsid "CCDS17845.1"; exon_status "KNOWN"; level "2"; protein_id "ENSMUSP00000040684.9"; source "HAVANA"; tag "CCDS";
chr3	HAVANA	exon	132906695	132906829	.	-	.	gene_id "ENSMUSG00000040998.18"; transcript_id "ENSMUST00000117164.7"; gene_type "protein_coding"; gene_status "KNOWN"; gene_name "Npnt"; transcript_type "protein_coding"; transcript_status "KNOWN"; transcript_name "Npnt-204"; exon_number "7"; exon_id "ENSMUSE00000283965.3"; talon_gene "9717"; talon_transcript "25332"; talon_exon "132166"; ccdsid "CCDS17845.1"; exon_status "KNOWN"; level "2"; protein_id "ENSMUSP00000040684.9"; source "HAVANA"; tag "CCDS";
chr3	HAVANA	exon	132906347	132906469	.	-	.	gene_id "ENSMUSG00000040998.18"; transcript_id "ENSMUST00000117164.7"; gene_type "protein_coding"; gene_status "KNOWN"; gene_name "Npnt"; transcript_type "protein_coding"; transcript_status "KNOWN"; transcript_name "Npnt-204"; exon_number "8"; exon_id "ENSMUSE00000283957.3"; talon_gene "9717"; talon_transcript "25332"; talon_exon "132168"; ccdsid "CCDS17845.1"; exon_status "KNOWN"; level "2"; protein_id "ENSMUSP00000040684.9"; source "HAVANA"; tag "CCDS";
chr3	HAVANA	exon	132904658	132905053	.	-	.	gene_id "ENSMUSG00000040998.18"; transcript_id "ENSMUST00000117164.7"; gene_type "protein_coding"; gene_status "KNOWN"; gene_name "Npnt"; transcript_type "protein_coding"; transcript_status "KNOWN"; transcript_name "Npnt-204"; exon_number "9"; exon_id "ENSMUSE00001265223.1"; talon_gene "9717"; talon_transcript "25332"; talon_exon "132170"; ccdsid "CCDS17845.1"; exon_status "KNOWN"; level "2"; protein_id "ENSMUSP00000040684.9"; source "HAVANA"; tag "CCDS";
chr3	HAVANA	exon	132891402	132891488	.	-	.	gene_id "ENSMUSG00000040998.18"; transcript_id "ENSMUST00000117164.7"; gene_type "protein_coding"; gene_status "KNOWN"; gene_name "Npnt"; transcript_type "protein_coding"; transcript_status "KNOWN"; transcript_name "Npnt-204"; exon_number "10"; exon_id "ENSMUSE00000283947.3"; talon_gene "9717"; talon_transcript "25332"; talon_exon "132172"; ccdsid "CCDS17845.1"; exon_status "KNOWN"; level "2"; protein_id "ENSMUSP00000040684.9"; source "HAVANA"; tag "CCDS";
chr3	HAVANA	exon	132890764	132890862	.	-	.	gene_id "ENSMUSG00000040998.18"; transcript_id "ENSMUST00000117164.7"; gene_type "protein_coding"; gene_status "KNOWN"; gene_name "Npnt"; transcript_type "protein_coding"; transcript_status "KNOWN"; transcript_name "Npnt-204"; exon_number "11"; exon_id "ENSMUSE00000283940.3"; talon_gene "9717"; talon_transcript "25332"; talon_exon "132174"; ccdsid "CCDS17845.1"; exon_status "KNOWN"; level "2"; protein_id "ENSMUSP00000040684.9"; source "HAVANA"; tag "CCDS";
chr3	HAVANA	exon	132885756	132886012	.	-	.	gene_id "ENSMUSG00000040998.18"; transcript_id "ENSMUST00000117164.7"; gene_type "protein_coding"; gene_status "KNOWN"; gene_name "Npnt"; transcript_type "protein_coding"; transcript_status "KNOWN"; transcript_name "Npnt-204"; exon_number "12"; exon_id "ENSMUSE00000283934.3"; talon_gene "9717"; talon_transcript "25332"; talon_exon "132176"; ccdsid "CCDS17845.1"; exon_status "KNOWN"; level "2"; protein_id "ENSMUSP00000040684.9"; source "HAVANA"; tag "CCDS";
chr3	HAVANA	exon	132884430	132884513	.	-	.	gene_id "ENSMUSG00000040998.18"; transcript_id "ENSMUST00000117164.7"; gene_type "protein_coding"; gene_status "KNOWN"; gene_name "Npnt"; transcript_type "protein_coding"; transcript_status "KNOWN"; transcript_name "Npnt-204"; exon_number "13"; exon_id "ENSMUSE00000712613.1"; talon_gene "9717"; talon_transcript "25332"; talon_exon "132192"; ccdsid "CCDS71322.1"; exon_status "KNOWN"; level "2"; protein_id "ENSMUSP00000113419.1"; source "HAVANA"; tag "CCDS";
chr3	HAVANA	gene	132981752	133091825	.	-	.	gene_id "ENSMUSG00000028018.15"; gene_name "Gstcd"; gene_status "KNOWN"; gene_type "protein_coding"; talon_gene "9719"; havana_gene "OTTMUSG00000023354.3"; level "2";
chr3	HAVANA	transcript	132981752	133091825	.	-	.	gene_id "ENSMUSG00000028018.15"; transcript_id "ENSMUST00000029651.10"; gene_name "Gstcd"; gene_status "KNOWN"; gene_type "protein_coding"; transcript_type "protein_coding"; transcript_status "KNOWN"; transcript_name "Gstcd-201"; talon_gene "9719"; talon_transcript "25336"; ccdsid "CCDS17847.1"; havana_transcript "OTTMUST00000056633.2"; level "2"; protein_id "ENSMUSP00000029651.4"; source "HAVANA"; tag "CCDS"; transcript_support_level "1";
chr3	HAVANA	exon	133091580	133091825	.	-	.	gene_id "ENSMUSG00000028018.15"; transcript_id "ENSMUST00000029651.10"; gene_type "protein_coding"; gene_status "KNOWN"; gene_name "Gstcd"; transcript_type "protein_coding"; transcript_status "KNOWN"; transcript_name "Gstcd-201"; exon_number "1"; exon_id "ENSMUSE00001350712.1"; talon_gene "9719"; talon_transcript "25336"; talon_exon "132196"; ccdsid "CCDS17847.1"; exon_status "KNOWN"; level "2"; protein_id "ENSMUSP00000029651.4"; source "HAVANA"; tag "CCDS";
chr3	HAVANA	exon	133084576	133085025	.	-	.	gene_id "ENSMUSG00000028018.15"; transcript_id "ENSMUST00000029651.10"; gene_type "protein_coding"; gene_status "KNOWN"; gene_name "Gstcd"; transcript_type "protein_coding"; transcript_status "KNOWN"; transcript_name "Gstcd-201"; exon_number "2"; exon_id "ENSMUSE00001234973.1"; talon_gene "9719"; talon_transcript "25336"; talon_exon "132198"; ccdsid "CCDS17847.1"; exon_status "KNOWN"; level "2"; protein_id "ENSMUSP00000029651.4"; source "HAVANA"; tag "CCDS";
chr3	HAVANA	exon	133082039	133082506	.	-	.	gene_id "ENSMUSG00000028018.15"; transcript_id "ENSMUST00000029651.10"; gene_type "protein_coding"; gene_status "KNOWN"; gene_name "Gstcd"; transcript_type "protein_coding"; transcript_status "KNOWN"; transcript_name "Gstcd-201"; exon_number "3"; exon_id "ENSMUSE00001266369.1"; talon_gene "9719"; talon_transcript "25336"; talon_exon "132200"; ccdsid "CCDS17847.1"; exon_status "KNOWN"; level "2"; protein_id "ENSMUSP00000029651.4"; source "HAVANA"; tag "CCDS";
chr3	HAVANA	exon	133071900	133072151	.	-	.	gene_id "ENSMUSG00000028018.15"; transcript_id "ENSMUST00000029651.10"; gene_type "protein_coding"; gene_status "KNOWN"; gene_name "Gstcd"; transcript_type "protein_coding"; transcript_status "KNOWN"; transcript_name "Gstcd-201"; exon_number "4"; exon_id "ENSMUSE00001303299.1"; talon_gene "9719"; talon_transcript "25336"; talon_exon "132202"; ccdsid "CCDS17847.1"; exon_status "KNOWN"; level "2"; protein_id "ENSMUSP00000029651.4"; source "HAVANA"; tag "CCDS";
chr3	HAVANA	exon	133062566	133062659	.	-	.	gene_id "ENSMUSG00000028018.15"; transcript_id "ENSMUST00000029651.10"; gene_type "protein_coding"; gene_status "KNOWN"; gene_name "Gstcd"; transcript_type "protein_coding"; transcript_status "KNOWN"; transcript_name "Gstcd-201"; exon_number "5"; exon_id "ENSMUSE00001259784.1"; talon_gene "9719"; talon_transcript "25336"; talon_exon "132204"; ccdsid "CCDS17847.1"; exon_status "KNOWN"; level "2"; protein_id "ENSMUSP00000029651.4"; source "HAVANA"; tag "CCDS";
chr3	HAVANA	exon	133005560	133005675	.	-	.	gene_id "ENSMUSG00000028018.15"; transcript_id "ENSMUST00000029651.10"; gene_type "protein_coding"; gene_status "KNOWN"; gene_name "Gstcd"; transcript_type "protein_coding"; transcript_status "KNOWN"; transcript_name "Gstcd-201"; exon_number "6"; exon_id "ENSMUSE00001240297.1"; talon_gene "9719"; talon_transcript "25336"; talon_exon "132206"; ccdsid "CCDS17847.1"; exon_status "KNOWN"; level "2"; protein_id "ENSMUSP00000029651.4"; source "HAVANA"; tag "CCDS";
chr3	HAVANA	exon	133005388	133005432	.	-	.	gene_id "ENSMUSG00000028018.15"; transcript_id "ENSMUST00000029651.10"; gene_type "protein_coding"; gene_status "KNOWN"; gene_name "Gstcd"; transcript_type "protein_coding"; transcript_status "KNOWN"; transcript_name "Gstcd-201"; exon_number "7"; exon_id "ENSMUSE00001285022.1"; talon_gene "9719"; talon_transcript "25336"; talon_exon "132208"; ccdsid "CCDS17847.1"; exon_status "KNOWN"; level "2"; protein_id "ENSMUSP00000029651.4"; source "HAVANA"; tag "CCDS";
chr3	HAVANA	exon	133003664	133003792	.	-	.	gene_id "ENSMUSG00000028018.15"; transcript_id "ENSMUST00000029651.10"; gene_type "protein_coding"; gene_status "KNOWN"; gene_name "Gstcd"; transcript_type "protein_coding"; transcript_status "KNOWN"; transcript_name "Gstcd-201"; exon_number "8"; exon_id "ENSMUSE00001218311.1"; talon_gene "9719"; talon_transcript "25336"; talon_exon "132210"; ccdsid "CCDS17847.1"; exon_status "KNOWN"; level "2"; protein_id "ENSMUSP00000029651.4"; source "HAVANA"; tag "CCDS";
chr3	HAVANA	exon	132998825	132998958	.	-	.	gene_id "ENSMUSG00000028018.15"; transcript_id "ENSMUST00000029651.10"; gene_type "protein_coding"; gene_status "KNOWN"; gene_name "Gstcd"; transcript_type "protein_coding"; transcript_status "KNOWN"; transcript_name "Gstcd-201"; exon_number "9"; exon_id "ENSMUSE00001257087.1"; talon_gene "9719"; talon_transcript "25336"; talon_exon "132212"; ccdsid "CCDS17847.1"; exon_status "KNOWN"; level "2"; protein_id "ENSMUSP00000029651.4"; source "HAVANA"; tag "CCDS";
chr3	HAVANA	exon	132996166	132996196	.	-	.	gene_id "ENSMUSG00000028018.15"; transcript_id "ENSMUST00000029651.10"; gene_type "protein_coding"; gene_status "KNOWN"; gene_name "Gstcd"; transcript_type "protein_coding"; transcript_status "KNOWN"; transcript_name "Gstcd-201"; exon_number "10"; exon_id "ENSMUSE00000283757.3"; talon_gene "9719"; talon_transcript "25336"; talon_exon "132214"; ccdsid "CCDS17847.1"; exon_status "KNOWN"; level "2"; protein_id "ENSMUSP00000029651.4"; source "HAVANA"; tag "CCDS";
chr3	HAVANA	exon	132986385	132986454	.	-	.	gene_id "ENSMUSG00000028018.15"; transcript_id "ENSMUST00000029651.10"; gene_type "protein_coding"; gene_status "KNOWN"; gene_name "Gstcd"; transcript_type "protein_coding"; transcript_status "KNOWN"; transcript_name "Gstcd-201"; exon_number "11"; exon_id "ENSMUSE00000283746.3"; talon_gene "9719"; talon_transcript "25336"; talon_exon "132216"; ccdsid "CCDS17847.1"; exon_status "KNOWN"; level "2"; protein_id "ENSMUSP00000029651.4"; source "HAVANA"; tag "CCDS";
chr3	HAVANA	exon	132981752	132983219	.	-	.	gene_id "ENSMUSG00000028018.15"; transcript_id "ENSMUST00000029651.10"; gene_type "protein_coding"; gene_status "KNOWN"; gene_name "Gstcd"; transcript_type "protein_coding"; transcript_status "KNOWN"; transcript_name "Gstcd-201"; exon_number "12"; exon_id "ENSMUSE00000464235.3"; talon_gene "9719"; talon_transcript "25336"; talon_exon "132218"; ccdsid "CCDS17847.1"; exon_status "KNOWN"; level "2"; protein_id "ENSMUSP00000029651.4"; source "HAVANA"; tag "CCDS";
chr3	HAVANA	gene	133091840	133110988	.	+	.	gene_id "ENSMUSG00000028016.9"; gene_name "Ints12"; gene_status "KNOWN"; gene_type "protein_coding"; talon_gene "9723"; havana_gene "OTTMUSG00000017460.2"; level "2";
chr3	HAVANA	transcript	133091840	133110988	.	+	.	gene_id "ENSMUSG00000028016.9"; transcript_id "ENSMUST00000029650.8"; gene_name "Ints12"; gene_status "KNOWN"; gene_type "protein_coding"; transcript_type "protein_coding"; transcript_status "KNOWN"; transcript_name "Ints12-201"; talon_gene "9723"; talon_transcript "25345"; ccdsid "CCDS17848.1"; havana_transcript "OTTMUST00000042398.1"; level "2"; protein_id "ENSMUSP00000029650.8"; source "HAVANA"; tag "CCDS"; transcript_support_level "1";
chr3	HAVANA	exon	133091840	133091976	.	+	.	gene_id "ENSMUSG00000028016.9"; transcript_id "ENSMUST00000029650.8"; gene_type "protein_coding"; gene_status "KNOWN"; gene_name "Ints12"; transcript_type "protein_coding"; transcript_status "KNOWN"; transcript_name "Ints12-201"; exon_number "1"; exon_id "ENSMUSE00000868061.1"; talon_gene "9723"; talon_transcript "25345"; talon_exon "132235"; ccdsid "CCDS17848.1"; exon_status "KNOWN"; level "2"; protein_id "ENSMUSP00000029650.8"; source "HAVANA"; tag "CCDS";
chr3	HAVANA	exon	133096748	133096912	.	+	.	gene_id "ENSMUSG00000028016.9"; transcript_id "ENSMUST00000029650.8"; gene_type "protein_coding"; gene_status "KNOWN"; gene_name "Ints12"; transcript_type "protein_coding"; transcript_status "KNOWN"; transcript_name "Ints12-201"; exon_number "2"; exon_id "ENSMUSE00000175220.1"; talon_gene "9723"; talon_transcript "25345"; talon_exon "132237"; ccdsid "CCDS17848.1"; exon_status "KNOWN"; level "2"; protein_id "ENSMUSP00000029650.8"; source "HAVANA"; tag "CCDS";
chr3	HAVANA	exon	133098410	133098562	.	+	.	gene_id "ENSMUSG00000028016.9"; transcript_id "ENSMUST00000029650.8"; gene_type "protein_coding"; gene_status "KNOWN"; gene_name "Ints12"; transcript_type "protein_coding"; transcript_status "KNOWN"; transcript_name "Ints12-201"; exon_number "3"; exon_id "ENSMUSE00000175233.1"; talon_gene "9723"; talon_transcript "25345"; talon_exon "132239"; ccdsid "CCDS17848.1"; exon_status "KNOWN"; level "2"; protein_id "ENSMUSP00000029650.8"; source "HAVANA"; tag "CCDS";
chr3	HAVANA	exon	133100623	133100807	.	+	.	gene_id "ENSMUSG00000028016.9"; transcript_id "ENSMUST00000029650.8"; gene_type "protein_coding"; gene_status "KNOWN"; gene_name "Ints12"; transcript_type "protein_coding"; transcript_status "KNOWN"; transcript_name "Ints12-201"; exon_number "4"; exon_id "ENSMUSE00000175222.1"; talon_gene "9723"; talon_transcript "25345"; talon_exon "132241"; ccdsid "CCDS17848.1"; exon_status "KNOWN"; level "2"; protein_id "ENSMUSP00000029650.8"; source "HAVANA"; tag "CCDS";
chr3	HAVANA	exon	133102357	133102516	.	+	.	gene_id "ENSMUSG00000028016.9"; transcript_id "ENSMUST00000029650.8"; gene_type "protein_coding"; gene_status "KNOWN"; gene_name "Ints12"; transcript_type "protein_coding"; transcript_status "KNOWN"; transcript_name "Ints12-201"; exon_number "5"; exon_id "ENSMUSE00001297060.1"; talon_gene "9723"; talon_transcript "25345"; talon_exon "132243"; ccdsid "CCDS17848.1"; exon_status "KNOWN"; level "2"; protein_id "ENSMUSP00000029650.8"; source "HAVANA"; tag "CCDS";
chr3	HAVANA	exon	133106939	133107085	.	+	.	gene_id "ENSMUSG00000028016.9"; transcript_id "ENSMUST00000029650.8"; gene_type "protein_coding"; gene_status "KNOWN"; gene_name "Ints12"; transcript_type "protein_coding"; transcript_status "KNOWN"; transcript_name "Ints12-201"; exon_number "6"; exon_id "ENSMUSE00001238472.1"; talon_gene "9723"; talon_transcript "25345"; talon_exon "132245"; ccdsid "CCDS17848.1"; exon_status "KNOWN"; level "2"; protein_id "ENSMUSP00000029650.8"; source "HAVANA"; tag "CCDS";
chr3	HAVANA	exon	133108835	133110988	.	+	.	gene_id "ENSMUSG00000028016.9"; transcript_id "ENSMUST00000029650.8"; gene_type "protein_coding"; gene_status "KNOWN"; gene_name "Ints12"; transcript_type "protein_coding"; transcript_status "KNOWN"; transcript_name "Ints12-201"; exon_number "7"; exon_id "ENSMUSE00000426043.8"; talon_gene "9723"; talon_transcript "25345"; talon_exon "132247"; ccdsid "CCDS17848.1"; exon_status "KNOWN"; level "2"; protein_id "ENSMUSP00000029650.8"; source "HAVANA"; tag "CCDS";
chr3	HAVANA	gene	133307518	133310008	.	-	.	gene_id "ENSMUSG00000105957.1"; gene_name "Gm43254"; gene_status "KNOWN"; gene_type "lincRNA"; talon_gene "9725"; havana_gene "OTTMUSG00000055247.1"; level "2";
chr3	HAVANA	transcript	133307518	133310008	.	-	.	gene_id "ENSMUSG00000105957.1"; transcript_id "ENSMUST00000199187.1"; gene_name "Gm43254"; gene_status "KNOWN"; gene_type "lincRNA"; transcript_type "lincRNA"; transcript_status "KNOWN"; transcript_name "Gm43254-201"; talon_gene "9725"; talon_transcript "25352"; havana_transcript "OTTMUST00000136817.1"; level "2"; source "HAVANA"; tag "basic"; transcript_support_level "NA";
chr3	HAVANA	exon	133307518	133310008	.	-	.	gene_id "ENSMUSG00000105957.1"; transcript_id "ENSMUST00000199187.1"; gene_type "lincRNA"; gene_status "KNOWN"; gene_name "Gm43254"; transcript_type "lincRNA"; transcript_status "KNOWN"; transcript_name "Gm43254-201"; exon_number "1"; exon_id "ENSMUSE00001346482.1"; talon_gene "9725"; talon_transcript "25352"; talon_exon "132286"; exon_status "KNOWN"; level "2"; source "HAVANA"; tag "basic";
chr3	HAVANA	gene	133310110	133378082	.	+	.	gene_id "ENSMUSG00000028013.16"; gene_name "Ppa2"; gene_status "KNOWN"; gene_type "protein_coding"; talon_gene "9726"; havana_gene "OTTMUSG00000029590.4"; level "1";
chr3	HAVANA	transcript	133310110	133378078	.	+	.	gene_id "ENSMUSG00000028013.16"; transcript_id "ENSMUST00000029644.15"; gene_name "Ppa2"; gene_status "KNOWN"; gene_type "protein_coding"; transcript_type "protein_coding"; transcript_status "KNOWN"; transcript_name "Ppa2-201"; talon_gene "9726"; talon_transcript "25353"; ccdsid "CCDS17850.1"; havana_transcript "OTTMUST00000073390.1"; level "2"; protein_id "ENSMUSP00000029644.9"; source "HAVANA"; tag "CCDS"; transcript_support_level "1";
chr3	HAVANA	exon	133310110	133310281	.	+	.	gene_id "ENSMUSG00000028013.16"; transcript_id "ENSMUST00000029644.15"; gene_type "protein_coding"; gene_status "KNOWN"; gene_name "Ppa2"; transcript_type "protein_coding"; transcript_status "KNOWN"; transcript_name "Ppa2-201"; exon_number "1"; exon_id "ENSMUSE00000283294.3"; talon_gene "9726"; talon_transcript "25353"; talon_exon "132287"; ccdsid "CCDS17850.1"; exon_status "KNOWN"; level "2"; protein_id "ENSMUSP00000029644.9"; source "HAVANA"; tag "CCDS";
chr3	HAVANA	exon	133320936	133321000	.	+	.	gene_id "ENSMUSG00000028013.16"; transcript_id "ENSMUST00000029644.15"; gene_type "protein_coding"; gene_status "KNOWN"; gene_name "Ppa2"; transcript_type "protein_coding"; transcript_status "KNOWN"; transcript_name "Ppa2-201"; exon_number "2"; exon_id "ENSMUSE00001248779.1"; talon_gene "9726"; talon_transcript "25353"; talon_exon "132289"; ccdsid "CCDS17850.1"; exon_status "KNOWN"; level "2"; protein_id "ENSMUSP00000029644.9"; source "HAVANA"; tag "CCDS";
chr3	HAVANA	exon	133322572	133322616	.	+	.	gene_id "ENSMUSG00000028013.16"; transcript_id "ENSMUST00000029644.15"; gene_type "protein_coding"; gene_status "KNOWN"; gene_name "Ppa2"; transcript_type "protein_coding"; transcript_status "KNOWN"; transcript_name "Ppa2-201"; exon_number "3"; exon_id "ENSMUSE00001218504.1"; talon_gene "9726"; talon_transcript "25353"; talon_exon "132291"; ccdsid "CCDS17850.1"; exon_status "KNOWN"; level "2"; protein_id "ENSMUSP00000029644.9"; source "HAVANA"; tag "CCDS";
chr3	HAVANA	exon	133326648	133326701	.	+	.	gene_id "ENSMUSG00000028013.16"; transcript_id "ENSMUST00000029644.15"; gene_type "protein_coding"; gene_status "KNOWN"; gene_name "Ppa2"; transcript_type "protein_coding"; transcript_status "KNOWN"; transcript_name "Ppa2-201"; exon_number "4"; exon_id "ENSMUSE00001231987.1"; talon_gene "9726"; talon_transcript "25353"; talon_exon "132293"; ccdsid "CCDS17850.1"; exon_status "KNOWN"; level "2"; protein_id "ENSMUSP00000029644.9"; source "HAVANA"; tag "CCDS";
chr3	HAVANA	exon	133330393	133330512	.	+	.	gene_id "ENSMUSG00000028013.16"; transcript_id "ENSMUST00000029644.15"; gene_type "protein_coding"; gene_status "KNOWN"; gene_name "Ppa2"; transcript_type "protein_coding"; transcript_status "KNOWN"; transcript_name "Ppa2-201"; exon_number "5"; exon_id "ENSMUSE00001268140.1"; talon_gene "9726"; talon_transcript "25353"; talon_exon "132295"; ccdsid "CCDS17850.1"; exon_status "KNOWN"; level "2"; protein_id "ENSMUSP00000029644.9"; source "HAVANA"; tag "CCDS";
chr3	HAVANA	exon	133339263	133339349	.	+	.	gene_id "ENSMUSG00000028013.16"; transcript_id "ENSMUST00000029644.15"; gene_type "protein_coding"; gene_status "KNOWN"; gene_name "Ppa2"; transcript_type "protein_coding"; transcript_status "KNOWN"; transcript_name "Ppa2-201"; exon_number "6"; exon_id "ENSMUSE00001210248.1"; talon_gene "9726"; talon_transcript "25353"; talon_exon "132297"; ccdsid "CCDS17850.1"; exon_status "KNOWN"; level "2"; protein_id "ENSMUSP00000029644.9"; source "HAVANA"; tag "CCDS";
chr3	HAVANA	exon	133348064	133348190	.	+	.	gene_id "ENSMUSG00000028013.16"; transcript_id "ENSMUST00000029644.15"; gene_type "protein_coding"; gene_status "KNOWN"; gene_name "Ppa2"; transcript_type "protein_coding"; transcript_status "KNOWN"; transcript_name "Ppa2-201"; exon_number "7"; exon_id "ENSMUSE00001246996.1"; talon_gene "9726"; talon_transcript "25353"; talon_exon "132299"; ccdsid "CCDS17850.1"; exon_status "KNOWN"; level "2"; protein_id "ENSMUSP00000029644.9"; source "HAVANA"; tag "CCDS";
chr3	HAVANA	exon	133367823	133367950	.	+	.	gene_id "ENSMUSG00000028013.16"; transcript_id "ENSMUST00000029644.15"; gene_type "protein_coding"; gene_status "KNOWN"; gene_name "Ppa2"; transcript_type "protein_coding"; transcript_status "KNOWN"; transcript_name "Ppa2-201"; exon_number "8"; exon_id "ENSMUSE00001219700.1"; talon_gene "9726"; talon_transcript "25353"; talon_exon "132301"; ccdsid "CCDS17850.1"; exon_status "KNOWN"; level "2"; protein_id "ENSMUSP00000029644.9"; source "HAVANA"; tag "CCDS";
chr3	HAVANA	exon	133370380	133370465	.	+	.	gene_id "ENSMUSG00000028013.16"; transcript_id "ENSMUST00000029644.15"; gene_type "protein_coding"; gene_status "KNOWN"; gene_name "Ppa2"; transcript_type "protein_coding"; transcript_status "KNOWN"; transcript_name "Ppa2-201"; exon_number "9"; exon_id "ENSMUSE00000175206.1"; talon_gene "9726"; talon_transcript "25353"; talon_exon "132303"; ccdsid "CCDS17850.1"; exon_status "KNOWN"; level "2"; protein_id "ENSMUSP00000029644.9"; source "HAVANA"; tag "CCDS";
chr3	HAVANA	exon	133373623	133373692	.	+	.	gene_id "ENSMUSG00000028013.16"; transcript_id "ENSMUST00000029644.15"; gene_type "protein_coding"; gene_status "KNOWN"; gene_name "Ppa2"; transcript_type "protein_coding"; transcript_status "KNOWN"; transcript_name "Ppa2-201"; exon_number "10"; exon_id "ENSMUSE00000175203.1"; talon_gene "9726"; talon_transcript "25353"; talon_exon "132305"; ccdsid "CCDS17850.1"; exon_status "KNOWN"; level "2"; protein_id "ENSMUSP00000029644.9"; source "HAVANA"; tag "CCDS";
chr3	HAVANA	exon	133376549	133376588	.	+	.	gene_id "ENSMUSG00000028013.16"; transcript_id "ENSMUST00000029644.15"; gene_type "protein_coding"; gene_status "KNOWN"; gene_name "Ppa2"; transcript_type "protein_coding"; transcript_status "KNOWN"; transcript_name "Ppa2-201"; exon_number "11"; exon_id "ENSMUSE00000283194.1"; talon_gene "9726"; talon_transcript "25353"; talon_exon "132307"; ccdsid "CCDS17850.1"; exon_status "KNOWN"; level "2"; protein_id "ENSMUSP00000029644.9"; source "HAVANA"; tag "CCDS";
chr3	HAVANA	exon	133377847	133378078	.	+	.	gene_id "ENSMUSG00000028013.16"; transcript_id "ENSMUST00000029644.15"; gene_type "protein_coding"; gene_status "KNOWN"; gene_name "Ppa2"; transcript_type "protein_coding"; transcript_status "KNOWN"; transcript_name "Ppa2-201"; exon_number "12"; exon_id "ENSMUSE00000800156.1"; talon_gene "9726"; talon_transcript "25353"; talon_exon "132309"; ccdsid "CCDS17850.1"; exon_status "KNOWN"; level "2"; protein_id "ENSMUSP00000029644.9"; source "HAVANA"; tag "CCDS";
chr3	HAVANA	transcript	133310122	133378235	.	+	.	gene_id "ENSMUSG00000028013.16"; transcript_id "ENSMUST00000122334.7"; gene_name "Ppa2"; gene_status "KNOWN"; gene_type "protein_coding"; transcript_type "protein_coding"; transcript_status "KNOWN"; transcript_name "Ppa2-203"; talon_gene "9726"; talon_transcript "25354"; ccdsid "CCDS80024.1"; havana_transcript "OTTMUST00000073391.1"; level "2"; protein_id "ENSMUSP00000113369.1"; source "HAVANA"; tag "CCDS"; transcript_support_level "1";
chr3	HAVANA	exon	133310122	133310281	.	+	.	gene_id "ENSMUSG00000028013.16"; transcript_id "ENSMUST00000122334.7"; gene_type "protein_coding"; gene_status "KNOWN"; gene_name "Ppa2"; transcript_type "protein_coding"; transcript_status "KNOWN"; transcript_name "Ppa2-203"; exon_number "1"; exon_id "ENSMUSE00000708054.1"; talon_gene "9726"; talon_transcript "25354"; talon_exon "132310"; ccdsid "CCDS80024.1"; exon_status "KNOWN"; level "2"; protein_id "ENSMUSP00000113369.1"; source "HAVANA"; tag "CCDS";
chr3	HAVANA	exon	133320936	133321000	.	+	.	gene_id "ENSMUSG00000028013.16"; transcript_id "ENSMUST00000122334.7"; gene_type "protein_coding"; gene_status "KNOWN"; gene_name "Ppa2"; transcript_type "protein_coding"; transcript_status "KNOWN"; transcript_name "Ppa2-203"; exon_number "2"; exon_id "ENSMUSE00001248779.1"; talon_gene "9726"; talon_transcript "25354"; talon_exon "132289"; ccdsid "CCDS17850.1"; exon_status "KNOWN"; level "2"; protein_id "ENSMUSP00000029644.9"; source "HAVANA"; tag "CCDS";
chr3	HAVANA	exon	133322572	133322616	.	+	.	gene_id "ENSMUSG00000028013.16"; transcript_id "ENSMUST00000122334.7"; gene_type "protein_coding"; gene_status "KNOWN"; gene_name "Ppa2"; transcript_type "protein_coding"; transcript_status "KNOWN"; transcript_name "Ppa2-203"; exon_number "3"; exon_id "ENSMUSE00001218504.1"; talon_gene "9726"; talon_transcript "25354"; talon_exon "132291"; ccdsid "CCDS17850.1"; exon_status "KNOWN"; level "2"; protein_id "ENSMUSP00000029644.9"; source "HAVANA"; tag "CCDS";
chr3	HAVANA	exon	133326648	133326701	.	+	.	gene_id "ENSMUSG00000028013.16"; transcript_id "ENSMUST00000122334.7"; gene_type "protein_coding"; gene_status "KNOWN"; gene_name "Ppa2"; transcript_type "protein_coding"; transcript_status "KNOWN"; transcript_name "Ppa2-203"; exon_number "4"; exon_id "ENSMUSE00001231987.1"; talon_gene "9726"; talon_transcript "25354"; talon_exon "132293"; ccdsid "CCDS17850.1"; exon_status "KNOWN"; level "2"; protein_id "ENSMUSP00000029644.9"; source "HAVANA"; tag "CCDS";
chr3	HAVANA	exon	133330393	133330512	.	+	.	gene_id "ENSMUSG00000028013.16"; transcript_id "ENSMUST00000122334.7"; gene_type "protein_coding"; gene_status "KNOWN"; gene_name "Ppa2"; transcript_type "protein_coding"; transcript_status "KNOWN"; transcript_name "Ppa2-203"; exon_number "5"; exon_id "ENSMUSE00001268140.1"; talon_gene "9726"; talon_transcript "25354"; talon_exon "132295"; ccdsid "CCDS17850.1"; exon_status "KNOWN"; level "2"; protein_id "ENSMUSP00000029644.9"; source "HAVANA"; tag "CCDS";
chr3	HAVANA	exon	133339263	133339349	.	+	.	gene_id "ENSMUSG00000028013.16"; transcript_id "ENSMUST00000122334.7"; gene_type "protein_coding"; gene_status "KNOWN"; gene_name "Ppa2"; transcript_type "protein_coding"; transcript_status "KNOWN"; transcript_name "Ppa2-203"; exon_number "6"; exon_id "ENSMUSE00001210248.1"; talon_gene "9726"; talon_transcript "25354"; talon_exon "132297"; ccdsid "CCDS17850.1"; exon_status "KNOWN"; level "2"; protein_id "ENSMUSP00000029644.9"; source "HAVANA"; tag "CCDS";
chr3	HAVANA	exon	133348064	133348190	.	+	.	gene_id "ENSMUSG00000028013.16"; transcript_id "ENSMUST00000122334.7"; gene_type "protein_coding"; gene_status "KNOWN"; gene_name "Ppa2"; transcript_type "protein_coding"; transcript_status "KNOWN"; transcript_name "Ppa2-203"; exon_number "7"; exon_id "ENSMUSE00001246996.1"; talon_gene "9726"; talon_transcript "25354"; talon_exon "132299"; ccdsid "CCDS17850.1"; exon_status "KNOWN"; level "2"; protein_id "ENSMUSP00000029644.9"; source "HAVANA"; tag "CCDS";
chr3	HAVANA	exon	133367823	133367950	.	+	.	gene_id "ENSMUSG00000028013.16"; transcript_id "ENSMUST00000122334.7"; gene_type "protein_coding"; gene_status "KNOWN"; gene_name "Ppa2"; transcript_type "protein_coding"; transcript_status "KNOWN"; transcript_name "Ppa2-203"; exon_number "8"; exon_id "ENSMUSE00001219700.1"; talon_gene "9726"; talon_transcript "25354"; talon_exon "132301"; ccdsid "CCDS17850.1"; exon_status "KNOWN"; level "2"; protein_id "ENSMUSP00000029644.9"; source "HAVANA"; tag "CCDS";
chr3	HAVANA	exon	133370380	133370465	.	+	.	gene_id "ENSMUSG00000028013.16"; transcript_id "ENSMUST00000122334.7"; gene_type "protein_coding"; gene_status "KNOWN"; gene_name "Ppa2"; transcript_type "protein_coding"; transcript_status "KNOWN"; transcript_name "Ppa2-203"; exon_number "9"; exon_id "ENSMUSE00000175206.1"; talon_gene "9726"; talon_transcript "25354"; talon_exon "132303"; ccdsid "CCDS17850.1"; exon_status "KNOWN"; level "2"; protein_id "ENSMUSP00000029644.9"; source "HAVANA"; tag "CCDS";
chr3	HAVANA	exon	133373623	133373692	.	+	.	gene_id "ENSMUSG00000028013.16"; transcript_id "ENSMUST00000122334.7"; gene_type "protein_coding"; gene_status "KNOWN"; gene_name "Ppa2"; transcript_type "protein_coding"; transcript_status "KNOWN"; transcript_name "Ppa2-203"; exon_number "10"; exon_id "ENSMUSE00000175203.1"; talon_gene "9726"; talon_transcript "25354"; talon_exon "132305"; ccdsid "CCDS17850.1"; exon_status "KNOWN"; level "2"; protein_id "ENSMUSP00000029644.9"; source "HAVANA"; tag "CCDS";
chr3	HAVANA	exon	133376549	133376588	.	+	.	gene_id "ENSMUSG00000028013.16"; transcript_id "ENSMUST00000122334.7"; gene_type "protein_coding"; gene_status "KNOWN"; gene_name "Ppa2"; transcript_type "protein_coding"; transcript_status "KNOWN"; transcript_name "Ppa2-203"; exon_number "11"; exon_id "ENSMUSE00000283194.1"; talon_gene "9726"; talon_transcript "25354"; talon_exon "132307"; ccdsid "CCDS17850.1"; exon_status "KNOWN"; level "2"; protein_id "ENSMUSP00000029644.9"; source "HAVANA"; tag "CCDS";
chr3	HAVANA	exon	133377850	133378235	.	+	.	gene_id "ENSMUSG00000028013.16"; transcript_id "ENSMUST00000122334.7"; gene_type "protein_coding"; gene_status "KNOWN"; gene_name "Ppa2"; transcript_type "protein_coding"; transcript_status "KNOWN"; transcript_name "Ppa2-203"; exon_number "12"; exon_id "ENSMUSE00000710967.1"; talon_gene "9726"; talon_transcript "25354"; talon_exon "132312"; ccdsid "CCDS80024.1"; exon_status "KNOWN"; level "2"; protein_id "ENSMUSP00000113369.1"; source "HAVANA"; tag "CCDS";
chr3	HAVANA	transcript	133339109	133378082	.	+	.	gene_id "ENSMUSG00000028013.16"; transcript_id "ENSMUST00000125858.4"; gene_name "Ppa2"; gene_status "KNOWN"; gene_type "protein_coding"; transcript_type "retained_intron"; transcript_status "KNOWN"; transcript_name "Ppa2-204"; talon_gene "9726"; talon_transcript "25358"; havana_transcript "OTTMUST00000073392.2"; level "1"; source "HAVANA"; tag "exp_conf"; transcript_support_level "1";
chr3	HAVANA	exon	133339109	133339935	.	+	.	gene_id "ENSMUSG00000028013.16"; transcript_id "ENSMUST00000125858.4"; gene_type "protein_coding"; gene_status "KNOWN"; gene_name "Ppa2"; transcript_type "retained_intron"; transcript_status "KNOWN"; transcript_name "Ppa2-204"; exon_number "1"; exon_id "ENSMUSE00000669443.2"; talon_gene "9726"; talon_transcript "25358"; talon_exon "132320"; exon_status "KNOWN"; level "1"; source "HAVANA"; tag "exp_conf";
chr3	HAVANA	exon	133348064	133348190	.	+	.	gene_id "ENSMUSG00000028013.16"; transcript_id "ENSMUST00000125858.4"; gene_type "protein_coding"; gene_status "KNOWN"; gene_name "Ppa2"; transcript_type "retained_intron"; transcript_status "KNOWN"; transcript_name "Ppa2-204"; exon_number "2"; exon_id "ENSMUSE00001246996.1"; talon_gene "9726"; talon_transcript "25358"; talon_exon "132299"; ccdsid "CCDS17850.1"; exon_status "KNOWN"; level "2"; protein_id "ENSMUSP00000029644.9"; source "HAVANA"; tag "CCDS";
chr3	HAVANA	exon	133367823	133367950	.	+	.	gene_id "ENSMUSG00000028013.16"; transcript_id "ENSMUST00000125858.4"; gene_type "protein_coding"; gene_status "KNOWN"; gene_name "Ppa2"; transcript_type "retained_intron"; transcript_status "KNOWN"; transcript_name "Ppa2-204"; exon_number "3"; exon_id "ENSMUSE00001219700.1"; talon_gene "9726"; talon_transcript "25358"; talon_exon "132301"; ccdsid "CCDS17850.1"; exon_status "KNOWN"; level "2"; protein_id "ENSMUSP00000029644.9"; source "HAVANA"; tag "CCDS";
chr3	HAVANA	exon	133370380	133370465	.	+	.	gene_id "ENSMUSG00000028013.16"; transcript_id "ENSMUST00000125858.4"; gene_type "protein_coding"; gene_status "KNOWN"; gene_name "Ppa2"; transcript_type "retained_intron"; transcript_status "KNOWN"; transcript_name "Ppa2-204"; exon_number "4"; exon_id "ENSMUSE00000175206.1"; talon_gene "9726"; talon_transcript "25358"; talon_exon "132303"; ccdsid "CCDS17850.1"; exon_status "KNOWN"; level "2"; protein_id "ENSMUSP00000029644.9"; source "HAVANA"; tag "CCDS";
chr3	HAVANA	exon	133373623	133373692	.	+	.	gene_id "ENSMUSG00000028013.16"; transcript_id "ENSMUST00000125858.4"; gene_type "protein_coding"; gene_status "KNOWN"; gene_name "Ppa2"; transcript_type "retained_intron"; transcript_status "KNOWN"; transcript_name "Ppa2-204"; exon_number "5"; exon_id "ENSMUSE00000175203.1"; talon_gene "9726"; talon_transcript "25358"; talon_exon "132305"; ccdsid "CCDS17850.1"; exon_status "KNOWN"; level "2"; protein_id "ENSMUSP00000029644.9"; source "HAVANA"; tag "CCDS";
chr3	HAVANA	exon	133376549	133376588	.	+	.	gene_id "ENSMUSG00000028013.16"; transcript_id "ENSMUST00000125858.4"; gene_type "protein_coding"; gene_status "KNOWN"; gene_name "Ppa2"; transcript_type "retained_intron"; transcript_status "KNOWN"; transcript_name "Ppa2-204"; exon_number "6"; exon_id "ENSMUSE00000283194.1"; talon_gene "9726"; talon_transcript "25358"; talon_exon "132307"; ccdsid "CCDS17850.1"; exon_status "KNOWN"; level "2"; protein_id "ENSMUSP00000029644.9"; source "HAVANA"; tag "CCDS";
chr3	HAVANA	exon	133377847	133378082	.	+	.	gene_id "ENSMUSG00000028013.16"; transcript_id "ENSMUST00000125858.4"; gene_type "protein_coding"; gene_status "KNOWN"; gene_name "Ppa2"; transcript_type "retained_intron"; transcript_status "KNOWN"; transcript_name "Ppa2-204"; exon_number "7"; exon_id "ENSMUSE00000842179.1"; talon_gene "9726"; talon_transcript "25358"; talon_exon "132322"; exon_status "KNOWN"; level "1"; source "HAVANA"; tag "exp_conf";
chr3	HAVANA	gene	133479056	133545139	.	-	.	gene_id "ENSMUSG00000040943.12"; gene_name "Tet2"; gene_status "KNOWN"; gene_type "protein_coding"; talon_gene "9728"; havana_gene "OTTMUSG00000055135.6"; level "2";
chr3	HAVANA	transcript	133479056	133480682	.	-	.	gene_id "ENSMUSG00000040943.12"; transcript_id "ENSMUST00000200203.1"; gene_name "Tet2"; gene_status "KNOWN"; gene_type "protein_coding"; transcript_type "retained_intron"; transcript_status "KNOWN"; transcript_name "Tet2-210"; talon_gene "9728"; talon_transcript "25368"; havana_transcript "OTTMUST00000136530.1"; level "2"; source "HAVANA"; transcript_support_level "NA";
chr3	HAVANA	exon	133479056	133480682	.	-	.	gene_id "ENSMUSG00000040943.12"; transcript_id "ENSMUST00000200203.1"; gene_type "protein_coding"; gene_status "KNOWN"; gene_name "Tet2"; transcript_type "retained_intron"; transcript_status "KNOWN"; transcript_name "Tet2-210"; exon_number "1"; exon_id "ENSMUSE00001355958.1"; talon_gene "9728"; talon_transcript "25368"; talon_exon "132365"; exon_status "KNOWN"; level "2"; source "HAVANA";
chr3	HAVANA	transcript	133488535	133545139	.	-	.	gene_id "ENSMUSG00000040943.12"; transcript_id "ENSMUST00000197118.4"; gene_name "Tet2"; gene_status "KNOWN"; gene_type "protein_coding"; transcript_type "protein_coding"; transcript_status "KNOWN"; transcript_name "Tet2-205"; talon_gene "9728"; talon_transcript "25369"; havana_transcript "OTTMUST00000136532.2"; level "2"; protein_id "ENSMUSP00000143619.1"; source "HAVANA"; tag "cds_end_NF"; transcript_support_level "3";
chr3	HAVANA	exon	133545045	133545139	.	-	.	gene_id "ENSMUSG00000040943.12"; transcript_id "ENSMUST00000197118.4"; gene_type "protein_coding"; gene_status "KNOWN"; gene_name "Tet2"; transcript_type "protein_coding"; transcript_status "KNOWN"; transcript_name "Tet2-205"; exon_number "1"; exon_id "ENSMUSE00001352629.1"; talon_gene "9728"; talon_transcript "25369"; talon_exon "132366"; exon_status "KNOWN"; level "2"; protein_id "ENSMUSP00000143619.1"; source "HAVANA"; tag "cds_end_NF";
chr3	HAVANA	exon	133514029	133514173	.	-	.	gene_id "ENSMUSG00000040943.12"; transcript_id "ENSMUST00000197118.4"; gene_type "protein_coding"; gene_status "KNOWN"; gene_name "Tet2"; transcript_type "protein_coding"; transcript_status "KNOWN"; transcript_name "Tet2-205"; exon_number "2"; exon_id "ENSMUSE00000586705.1"; talon_gene "9728"; talon_transcript "25369"; talon_exon "132331"; ccdsid "CCDS51071.1"; exon_status "KNOWN"; level "2"; protein_id "ENSMUSP00000096203.3"; source "HAVANA"; tag "CCDS";
chr3	HAVANA	exon	133488535	133488717	.	-	.	gene_id "ENSMUSG00000040943.12"; transcript_id "ENSMUST00000197118.4"; gene_type "protein_coding"; gene_status "KNOWN"; gene_name "Tet2"; transcript_type "protein_coding"; transcript_status "KNOWN"; transcript_name "Tet2-205"; exon_number "3"; exon_id "ENSMUSE00001350337.1"; talon_gene "9728"; talon_transcript "25369"; talon_exon "132368"; exon_status "KNOWN"; level "2"; protein_id "ENSMUSP00000143619.1"; source "HAVANA"; tag "cds_end_NF";
chr3	HAVANA	gene	133579627	133579901	.	-	.	gene_id "ENSMUSG00000105595.1"; gene_name "Gm49316"; gene_status "KNOWN"; gene_type "processed_pseudogene"; talon_gene "9730"; havana_gene "OTTMUSG00000055129.1"; level "1"; tag "pseudo_consens";
chr3	HAVANA	transcript	133579627	133579901	.	-	.	gene_id "ENSMUSG00000105595.1"; transcript_id "ENSMUST00000197855.1"; gene_name "Gm49316"; gene_status "KNOWN"; gene_type "processed_pseudogene"; transcript_type "processed_pseudogene"; transcript_status "KNOWN"; transcript_name "Gm49316-201"; talon_gene "9730"; talon_transcript "25373"; havana_transcript "OTTMUST00000136510.1"; level "1"; ont "PGO:0000004"; source "HAVANA"; tag "basic"; transcript_support_level "NA";
chr3	HAVANA	exon	133579627	133579901	.	-	.	gene_id "ENSMUSG00000105595.1"; transcript_id "ENSMUST00000197855.1"; gene_type "processed_pseudogene"; gene_status "KNOWN"; gene_name "Gm49316"; transcript_type "processed_pseudogene"; transcript_status "KNOWN"; transcript_name "Gm49316-201"; exon_number "1"; exon_id "ENSMUSE00001347691.1"; talon_gene "9730"; talon_transcript "25373"; talon_exon "132380"; exon_status "KNOWN"; level "1"; ont "PGO:0000004"; source "HAVANA"; tag "basic";
chr3	HAVANA	gene	134152726	134240641	.	-	.	gene_id "ENSMUSG00000097911.2"; gene_name "Gm26691"; gene_status "KNOWN"; gene_type "antisense"; talon_gene "9736"; havana_gene "OTTMUSG00000054835.3"; level "2"; tag "ncRNA_host";
chr3	HAVANA	transcript	134152726	134240641	.	-	.	gene_id "ENSMUSG00000097911.2"; transcript_id "ENSMUST00000180471.2"; gene_name "Gm26691"; gene_status "KNOWN"; gene_type "antisense"; transcript_type "antisense"; transcript_status "KNOWN"; transcript_name "Gm26691-201"; talon_gene "9736"; talon_transcript "25381"; havana_transcript "OTTMUST00000135886.1"; level "2"; source "HAVANA"; tag "basic"; transcript_support_level "1";
chr3	HAVANA	exon	134240399	134240641	.	-	.	gene_id "ENSMUSG00000097911.2"; transcript_id "ENSMUST00000180471.2"; gene_type "antisense"; gene_status "KNOWN"; gene_name "Gm26691"; transcript_type "antisense"; transcript_status "KNOWN"; transcript_name "Gm26691-201"; exon_number "1"; exon_id "ENSMUSE00001110108.2"; talon_gene "9736"; talon_transcript "25381"; talon_exon "132408"; exon_status "KNOWN"; level "2"; source "HAVANA"; tag "basic";
chr3	HAVANA	exon	134152726	134156883	.	-	.	gene_id "ENSMUSG00000097911.2"; transcript_id "ENSMUST00000180471.2"; gene_type "antisense"; gene_status "KNOWN"; gene_name "Gm26691"; transcript_type "antisense"; transcript_status "KNOWN"; transcript_name "Gm26691-201"; exon_number "2"; exon_id "ENSMUSE00001118570.1"; talon_gene "9736"; talon_transcript "25381"; talon_exon "132410"; exon_status "KNOWN"; level "2"; source "HAVANA"; tag "basic";
chr3	ENSEMBL	gene	134147015	134147108	.	-	.	gene_id "ENSMUSG00000106130.1"; gene_name "Gm44361"; gene_status "KNOWN"; gene_type "miRNA"; talon_gene "9737"; level "3";
chr3	ENSEMBL	transcript	134147015	134147108	.	-	.	gene_id "ENSMUSG00000106130.1"; transcript_id "ENSMUST00000197960.1"; gene_name "Gm44361"; gene_status "KNOWN"; gene_type "miRNA"; transcript_type "miRNA"; transcript_status "KNOWN"; transcript_name "Gm44361-201"; talon_gene "9737"; talon_transcript "25382"; level "3"; source "ENSEMBL"; tag "basic"; transcript_support_level "NA";
chr3	ENSEMBL	exon	134147015	134147108	.	-	.	gene_id "ENSMUSG00000106130.1"; transcript_id "ENSMUST00000197960.1"; gene_type "miRNA"; gene_status "KNOWN"; gene_name "Gm44361"; transcript_type "miRNA"; transcript_status "KNOWN"; transcript_name "Gm44361-201"; exon_number "1"; exon_id "ENSMUSE00001350550.1"; talon_gene "9737"; talon_transcript "25382"; talon_exon "132411"; exon_status "KNOWN"; level "3"; source "ENSEMBL"; tag "basic";
chr3	HAVANA	gene	134199948	134211741	.	+	.	gene_id "ENSMUSG00000106139.1"; gene_name "Gm30648"; gene_status "KNOWN"; gene_type "lincRNA"; talon_gene "9740"; havana_gene "OTTMUSG00000054845.2"; level "2";
chr3	HAVANA	transcript	134199948	134211741	.	+	.	gene_id "ENSMUSG00000106139.1"; transcript_id "ENSMUST00000197430.1"; gene_name "Gm30648"; gene_status "KNOWN"; gene_type "lincRNA"; transcript_type "lincRNA"; transcript_status "KNOWN"; transcript_name "Gm30648-201"; talon_gene "9740"; talon_transcript "25385"; havana_transcript "OTTMUST00000135897.1"; level "2"; source "HAVANA"; transcript_support_level "3";
chr3	HAVANA	exon	134199948	134200301	.	+	.	gene_id "ENSMUSG00000106139.1"; transcript_id "ENSMUST00000197430.1"; gene_type "lincRNA"; gene_status "KNOWN"; gene_name "Gm30648"; transcript_type "lincRNA"; transcript_status "KNOWN"; transcript_name "Gm30648-201"; exon_number "1"; exon_id "ENSMUSE00001354509.1"; talon_gene "9740"; talon_transcript "25385"; talon_exon "132416"; exon_status "KNOWN"; level "2"; source "HAVANA";
chr3	HAVANA	exon	134211672	134211741	.	+	.	gene_id "ENSMUSG00000106139.1"; transcript_id "ENSMUST00000197430.1"; gene_type "lincRNA"; gene_status "KNOWN"; gene_name "Gm30648"; transcript_type "lincRNA"; transcript_status "KNOWN"; transcript_name "Gm30648-201"; exon_number "2"; exon_id "ENSMUSE00001356285.1"; talon_gene "9740"; talon_transcript "25385"; talon_exon "132418"; exon_status "KNOWN"; level "2"; source "HAVANA";
chr3	HAVANA	gene	134236484	134246917	.	+	.	gene_id "ENSMUSG00000044365.15"; gene_name "Cxxc4"; gene_status "KNOWN"; gene_type "protein_coding"; talon_gene "9741"; havana_gene "OTTMUSG00000042554.4"; level "2";
chr3	HAVANA	transcript	134236484	134259620	.	+	.	gene_id "ENSMUSG00000044365.15"; transcript_id "ENSMUST00000197151.4"; gene_name "Cxxc4"; gene_status "KNOWN"; gene_type "protein_coding"; transcript_type "processed_transcript"; transcript_status "KNOWN"; transcript_name "Cxxc4-204"; talon_gene "9741"; talon_transcript "25387"; havana_transcript "OTTMUST00000135885.1"; level "2"; source "HAVANA"; tag "not_organism_supported"; transcript_support_level "5";
chr3	HAVANA	exon	134236484	134236686	.	+	.	gene_id "ENSMUSG00000044365.15"; transcript_id "ENSMUST00000197151.4"; gene_type "protein_coding"; gene_status "KNOWN"; gene_name "Cxxc4"; transcript_type "processed_transcript"; transcript_status "KNOWN"; transcript_name "Cxxc4-204"; exon_number "1"; exon_id "ENSMUSE00001356465.1"; talon_gene "9741"; talon_transcript "25387"; talon_exon "132424"; exon_status "KNOWN"; level "2"; source "HAVANA"; tag "not_organism_supported";
chr3	HAVANA	exon	134236812	134236887	.	+	.	gene_id "ENSMUSG00000044365.15"; transcript_id "ENSMUST00000197151.4"; gene_type "protein_coding"; gene_status "KNOWN"; gene_name "Cxxc4"; transcript_type "processed_transcript"; transcript_status "KNOWN"; transcript_name "Cxxc4-204"; exon_number "2"; exon_id "ENSMUSE00001036299.1"; talon_gene "9741"; talon_transcript "25387"; talon_exon "132426"; ccdsid "CCDS17851.2"; exon_status "KNOWN"; level "2"; protein_id "ENSMUSP00000138000.1"; source "HAVANA"; tag "not_organism_supported";
chr3	HAVANA	exon	134258053	134259620	.	+	.	gene_id "ENSMUSG00000044365.15"; transcript_id "ENSMUST00000197151.4"; gene_type "protein_coding"; gene_status "KNOWN"; gene_name "Cxxc4"; transcript_type "processed_transcript"; transcript_status "KNOWN"; transcript_name "Cxxc4-204"; exon_number "3"; exon_id "ENSMUSE00001357095.1"; talon_gene "9741"; talon_transcript "25387"; talon_exon "132428"; exon_status "KNOWN"; level "2"; source "HAVANA"; tag "not_organism_supported";
chr3	HAVANA	transcript	134236495	134238385	.	+	.	gene_id "ENSMUSG00000044365.15"; transcript_id "ENSMUST00000181597.1"; gene_name "Cxxc4"; gene_status "KNOWN"; gene_type "protein_coding"; transcript_type "retained_intron"; transcript_status "KNOWN"; transcript_name "Cxxc4-202"; talon_gene "9741"; talon_transcript "25389"; havana_transcript "OTTMUST00000112195.1"; level "2"; source "HAVANA"; transcript_support_level "1";
chr3	HAVANA	exon	134236495	134236686	.	+	.	gene_id "ENSMUSG00000044365.15"; transcript_id "ENSMUST00000181597.1"; gene_type "protein_coding"; gene_status "KNOWN"; gene_name "Cxxc4"; transcript_type "retained_intron"; transcript_status "KNOWN"; transcript_name "Cxxc4-202"; exon_number "1"; exon_id "ENSMUSE00001073548.1"; talon_gene "9741"; talon_transcript "25389"; talon_exon "132434"; exon_status "KNOWN"; level "2"; source "HAVANA";
chr3	HAVANA	exon	134236812	134238385	.	+	.	gene_id "ENSMUSG00000044365.15"; transcript_id "ENSMUST00000181597.1"; gene_type "protein_coding"; gene_status "KNOWN"; gene_name "Cxxc4"; transcript_type "retained_intron"; transcript_status "KNOWN"; transcript_name "Cxxc4-202"; exon_number "2"; exon_id "ENSMUSE00001198544.1"; talon_gene "9741"; talon_transcript "25389"; talon_exon "132435"; exon_status "KNOWN"; level "2"; source "HAVANA";
chr3	HAVANA	transcript	134240590	134246917	.	+	.	gene_id "ENSMUSG00000044365.15"; transcript_id "ENSMUST00000199134.1"; gene_name "Cxxc4"; gene_status "KNOWN"; gene_type "protein_coding"; transcript_type "retained_intron"; transcript_status "KNOWN"; transcript_name "Cxxc4-205"; talon_gene "9741"; talon_transcript "25391"; havana_transcript "OTTMUST00000135875.1"; level "2"; source "HAVANA"; transcript_support_level "NA";
chr3	HAVANA	exon	134240590	134246917	.	+	.	gene_id "ENSMUSG00000044365.15"; transcript_id "ENSMUST00000199134.1"; gene_type "protein_coding"; gene_status "KNOWN"; gene_name "Cxxc4"; transcript_type "retained_intron"; transcript_status "KNOWN"; transcript_name "Cxxc4-205"; exon_number "1"; exon_id "ENSMUSE00001356772.1"; talon_gene "9741"; talon_transcript "25391"; talon_exon "132441"; exon_status "KNOWN"; level "2"; source "HAVANA";
chr3	HAVANA	gene	134829007	134934579	.	+	.	gene_id "ENSMUSG00000028172.5"; gene_name "Tacr3"; gene_status "KNOWN"; gene_type "protein_coding"; talon_gene "9748"; havana_gene "OTTMUSG00000049886.1"; level "2";
chr3	HAVANA	transcript	134829007	134934579	.	+	.	gene_id "ENSMUSG00000028172.5"; transcript_id "ENSMUST00000029822.5"; gene_name "Tacr3"; gene_status "KNOWN"; gene_type "protein_coding"; transcript_type "protein_coding"; transcript_status "KNOWN"; transcript_name "Tacr3-201"; talon_gene "9748"; talon_transcript "25398"; ccdsid "CCDS17852.1"; havana_transcript "OTTMUST00000127020.1"; level "2"; protein_id "ENSMUSP00000029822.4"; source "HAVANA"; tag "CCDS"; transcript_support_level "1";
chr3	HAVANA	exon	134829007	134829781	.	+	.	gene_id "ENSMUSG00000028172.5"; transcript_id "ENSMUST00000029822.5"; gene_type "protein_coding"; gene_status "KNOWN"; gene_name "Tacr3"; transcript_type "protein_coding"; transcript_status "KNOWN"; transcript_name "Tacr3-201"; exon_number "1"; exon_id "ENSMUSE00000410561.4"; talon_gene "9748"; talon_transcript "25398"; talon_exon "132468"; ccdsid "CCDS17852.1"; exon_status "KNOWN"; level "2"; protein_id "ENSMUSP00000029822.4"; source "HAVANA"; tag "CCDS";
chr3	HAVANA	exon	134854811	134854999	.	+	.	gene_id "ENSMUSG00000028172.5"; transcript_id "ENSMUST00000029822.5"; gene_type "protein_coding"; gene_status "KNOWN"; gene_name "Tacr3"; transcript_type "protein_coding"; transcript_status "KNOWN"; transcript_name "Tacr3-201"; exon_number "2"; exon_id "ENSMUSE00000176974.1"; talon_gene "9748"; talon_transcript "25398"; talon_exon "132470"; ccdsid "CCDS17852.1"; exon_status "KNOWN"; level "2"; protein_id "ENSMUSP00000029822.4"; source "HAVANA"; tag "CCDS";
chr3	HAVANA	exon	134861066	134861216	.	+	.	gene_id "ENSMUSG00000028172.5"; transcript_id "ENSMUST00000029822.5"; gene_type "protein_coding"; gene_status "KNOWN"; gene_name "Tacr3"; transcript_type "protein_coding"; transcript_status "KNOWN"; transcript_name "Tacr3-201"; exon_number "3"; exon_id "ENSMUSE00000176975.1"; talon_gene "9748"; talon_transcript "25398"; talon_exon "132472"; ccdsid "CCDS17852.1"; exon_status "KNOWN"; level "2"; protein_id "ENSMUSP00000029822.4"; source "HAVANA"; tag "CCDS";
chr3	HAVANA	exon	134929886	134930082	.	+	.	gene_id "ENSMUSG00000028172.5"; transcript_id "ENSMUST00000029822.5"; gene_type "protein_coding"; gene_status "KNOWN"; gene_name "Tacr3"; transcript_type "protein_coding"; transcript_status "KNOWN"; transcript_name "Tacr3-201"; exon_number "4"; exon_id "ENSMUSE00000562729.1"; talon_gene "9748"; talon_transcript "25398"; talon_exon "132474"; ccdsid "CCDS17852.1"; exon_status "KNOWN"; level "2"; protein_id "ENSMUSP00000029822.4"; source "HAVANA"; tag "CCDS";
chr3	HAVANA	exon	134932130	134934579	.	+	.	gene_id "ENSMUSG00000028172.5"; transcript_id "ENSMUST00000029822.5"; gene_type "protein_coding"; gene_status "KNOWN"; gene_name "Tacr3"; transcript_type "protein_coding"; transcript_status "KNOWN"; transcript_name "Tacr3-201"; exon_number "5"; exon_id "ENSMUSE00000404568.4"; talon_gene "9748"; talon_transcript "25398"; talon_exon "132476"; ccdsid "CCDS17852.1"; exon_status "KNOWN"; level "2"; protein_id "ENSMUSP00000029822.4"; source "HAVANA"; tag "CCDS";
chr3	HAVANA	gene	135281221	135304426	.	+	.	gene_id "ENSMUSG00000028167.15"; gene_name "Bdh2"; gene_status "KNOWN"; gene_type "protein_coding"; talon_gene "9757"; havana_gene "OTTMUSG00000029709.4"; level "2";
chr3	HAVANA	transcript	135281221	135304426	.	+	.	gene_id "ENSMUSG00000028167.15"; transcript_id "ENSMUST00000120397.7"; gene_name "Bdh2"; gene_status "KNOWN"; gene_type "protein_coding"; transcript_type "protein_coding"; transcript_status "KNOWN"; transcript_name "Bdh2-202"; talon_gene "9757"; talon_transcript "25411"; ccdsid "CCDS51073.1"; havana_transcript "OTTMUST00000073711.2"; level "2"; protein_id "ENSMUSP00000112683.2"; source "HAVANA"; tag "CCDS"; transcript_support_level "5";
chr3	HAVANA	exon	135281221	135281368	.	+	.	gene_id "ENSMUSG00000028167.15"; transcript_id "ENSMUST00000120397.7"; gene_type "protein_coding"; gene_status "KNOWN"; gene_name "Bdh2"; transcript_type "protein_coding"; transcript_status "KNOWN"; transcript_name "Bdh2-202"; exon_number "1"; exon_id "ENSMUSE00000716068.1"; talon_gene "9757"; talon_transcript "25411"; talon_exon "132583"; ccdsid "CCDS51073.1"; exon_status "KNOWN"; level "2"; protein_id "ENSMUSP00000112683.2"; source "HAVANA"; tag "CCDS";
chr3	HAVANA	exon	135285515	135285667	.	+	.	gene_id "ENSMUSG00000028167.15"; transcript_id "ENSMUST00000120397.7"; gene_type "protein_coding"; gene_status "KNOWN"; gene_name "Bdh2"; transcript_type "protein_coding"; transcript_status "KNOWN"; transcript_name "Bdh2-202"; exon_number "2"; exon_id "ENSMUSE00000712500.1"; talon_gene "9757"; talon_transcript "25411"; talon_exon "132585"; ccdsid "CCDS51073.1"; exon_status "KNOWN"; level "2"; protein_id "ENSMUSP00000112683.2"; source "HAVANA"; tag "CCDS";
chr3	HAVANA	exon	135288261	135288339	.	+	.	gene_id "ENSMUSG00000028167.15"; transcript_id "ENSMUST00000120397.7"; gene_type "protein_coding"; gene_status "KNOWN"; gene_name "Bdh2"; transcript_type "protein_coding"; transcript_status "KNOWN"; transcript_name "Bdh2-202"; exon_number "3"; exon_id "ENSMUSE00001338674.1"; talon_gene "9757"; talon_transcript "25411"; talon_exon "132587"; ccdsid "CCDS51073.1"; exon_status "KNOWN"; level "2"; protein_id "ENSMUSP00000112683.2"; source "HAVANA"; tag "CCDS";
chr3	HAVANA	exon	135289555	135289651	.	+	.	gene_id "ENSMUSG00000028167.15"; transcript_id "ENSMUST00000120397.7"; gene_type "protein_coding"; gene_status "KNOWN"; gene_name "Bdh2"; transcript_type "protein_coding"; transcript_status "KNOWN"; transcript_name "Bdh2-202"; exon_number "4"; exon_id "ENSMUSE00001342480.1"; talon_gene "9757"; talon_transcript "25411"; talon_exon "132589"; ccdsid "CCDS51073.1"; exon_status "KNOWN"; level "2"; protein_id "ENSMUSP00000112683.2"; source "HAVANA"; tag "CCDS";
chr3	HAVANA	exon	135290994	135291102	.	+	.	gene_id "ENSMUSG00000028167.15"; transcript_id "ENSMUST00000120397.7"; gene_type "protein_coding"; gene_status "KNOWN"; gene_name "Bdh2"; transcript_type "protein_coding"; transcript_status "KNOWN"; transcript_name "Bdh2-202"; exon_number "5"; exon_id "ENSMUSE00001344352.1"; talon_gene "9757"; talon_transcript "25411"; talon_exon "132591"; ccdsid "CCDS51073.1"; exon_status "KNOWN"; level "2"; protein_id "ENSMUSP00000112683.2"; source "HAVANA"; tag "CCDS";
chr3	HAVANA	exon	135295228	135295288	.	+	.	gene_id "ENSMUSG00000028167.15"; transcript_id "ENSMUST00000120397.7"; gene_type "protein_coding"; gene_status "KNOWN"; gene_name "Bdh2"; transcript_type "protein_coding"; transcript_status "KNOWN"; transcript_name "Bdh2-202"; exon_number "6"; exon_id "ENSMUSE00001340089.1"; talon_gene "9757"; talon_transcript "25411"; talon_exon "132593"; ccdsid "CCDS51073.1"; exon_status "KNOWN"; level "2"; protein_id "ENSMUSP00000112683.2"; source "HAVANA"; tag "CCDS";
chr3	HAVANA	exon	135296820	135296933	.	+	.	gene_id "ENSMUSG00000028167.15"; transcript_id "ENSMUST00000120397.7"; gene_type "protein_coding"; gene_status "KNOWN"; gene_name "Bdh2"; transcript_type "protein_coding"; transcript_status "KNOWN"; transcript_name "Bdh2-202"; exon_number "7"; exon_id "ENSMUSE00001341788.1"; talon_gene "9757"; talon_transcript "25411"; talon_exon "132595"; ccdsid "CCDS51073.1"; exon_status "KNOWN"; level "2"; protein_id "ENSMUSP00000112683.2"; source "HAVANA"; tag "CCDS";
chr3	HAVANA	exon	135300674	135300732	.	+	.	gene_id "ENSMUSG00000028167.15"; transcript_id "ENSMUST00000120397.7"; gene_type "protein_coding"; gene_status "KNOWN"; gene_name "Bdh2"; transcript_type "protein_coding"; transcript_status "KNOWN"; transcript_name "Bdh2-202"; exon_number "8"; exon_id "ENSMUSE00001339089.1"; talon_gene "9757"; talon_transcript "25411"; talon_exon "132597"; ccdsid "CCDS51073.1"; exon_status "KNOWN"; level "2"; protein_id "ENSMUSP00000112683.2"; source "HAVANA"; tag "CCDS";
chr3	HAVANA	exon	135301562	135301654	.	+	.	gene_id "ENSMUSG00000028167.15"; transcript_id "ENSMUST00000120397.7"; gene_type "protein_coding"; gene_status "KNOWN"; gene_name "Bdh2"; transcript_type "protein_coding"; transcript_status "KNOWN"; transcript_name "Bdh2-202"; exon_number "9"; exon_id "ENSMUSE00001338861.1"; talon_gene "9757"; talon_transcript "25411"; talon_exon "132599"; ccdsid "CCDS51073.1"; exon_status "KNOWN"; level "2"; protein_id "ENSMUSP00000112683.2"; source "HAVANA"; tag "CCDS";
chr3	HAVANA	exon	135304168	135304426	.	+	.	gene_id "ENSMUSG00000028167.15"; transcript_id "ENSMUST00000120397.7"; gene_type "protein_coding"; gene_status "KNOWN"; gene_name "Bdh2"; transcript_type "protein_coding"; transcript_status "KNOWN"; transcript_name "Bdh2-202"; exon_number "10"; exon_id "ENSMUSE00000710517.1"; talon_gene "9757"; talon_transcript "25411"; talon_exon "132601"; ccdsid "CCDS51073.1"; exon_status "KNOWN"; level "2"; protein_id "ENSMUSP00000112683.2"; source "HAVANA"; tag "CCDS";
chr3	HAVANA	transcript	135281261	135304426	.	+	.	gene_id "ENSMUSG00000028167.15"; transcript_id "ENSMUST00000029817.10"; gene_name "Bdh2"; gene_status "KNOWN"; gene_type "protein_coding"; transcript_type "protein_coding"; transcript_status "KNOWN"; transcript_name "Bdh2-201"; talon_gene "9757"; talon_transcript "25412"; ccdsid "CCDS17853.1"; havana_transcript "OTTMUST00000073712.2"; level "2"; protein_id "ENSMUSP00000029817.7"; source "HAVANA"; tag "CCDS"; transcript_support_level "1";
chr3	HAVANA	exon	135281261	135281368	.	+	.	gene_id "ENSMUSG00000028167.15"; transcript_id "ENSMUST00000029817.10"; gene_type "protein_coding"; gene_status "KNOWN"; gene_name "Bdh2"; transcript_type "protein_coding"; transcript_status "KNOWN"; transcript_name "Bdh2-201"; exon_number "1"; exon_id "ENSMUSE00000392743.4"; talon_gene "9757"; talon_transcript "25412"; talon_exon "132602"; ccdsid "CCDS17853.1"; exon_status "KNOWN"; level "2"; protein_id "ENSMUSP00000029817.7"; source "HAVANA"; tag "CCDS";
chr3	HAVANA	exon	135285588	135285667	.	+	.	gene_id "ENSMUSG00000028167.15"; transcript_id "ENSMUST00000029817.10"; gene_type "protein_coding"; gene_status "KNOWN"; gene_name "Bdh2"; transcript_type "protein_coding"; transcript_status "KNOWN"; transcript_name "Bdh2-201"; exon_number "2"; exon_id "ENSMUSE00000336930.3"; talon_gene "9757"; talon_transcript "25412"; talon_exon "132604"; ccdsid "CCDS17853.1"; exon_status "KNOWN"; level "2"; protein_id "ENSMUSP00000029817.7"; source "HAVANA"; tag "CCDS";
chr3	HAVANA	exon	135288261	135288339	.	+	.	gene_id "ENSMUSG00000028167.15"; transcript_id "ENSMUST00000029817.10"; gene_type "protein_coding"; gene_status "KNOWN"; gene_name "Bdh2"; transcript_type "protein_coding"; transcript_status "KNOWN"; transcript_name "Bdh2-201"; exon_number "3"; exon_id "ENSMUSE00001338674.1"; talon_gene "9757"; talon_transcript "25412"; talon_exon "132587"; ccdsid "CCDS51073.1"; exon_status "KNOWN"; level "2"; protein_id "ENSMUSP00000112683.2"; source "HAVANA"; tag "CCDS";
chr3	HAVANA	exon	135289555	135289651	.	+	.	gene_id "ENSMUSG00000028167.15"; transcript_id "ENSMUST00000029817.10"; gene_type "protein_coding"; gene_status "KNOWN"; gene_name "Bdh2"; transcript_type "protein_coding"; transcript_status "KNOWN"; transcript_name "Bdh2-201"; exon_number "4"; exon_id "ENSMUSE00001342480.1"; talon_gene "9757"; talon_transcript "25412"; talon_exon "132589"; ccdsid "CCDS51073.1"; exon_status "KNOWN"; level "2"; protein_id "ENSMUSP00000112683.2"; source "HAVANA"; tag "CCDS";
chr3	HAVANA	exon	135290994	135291102	.	+	.	gene_id "ENSMUSG00000028167.15"; transcript_id "ENSMUST00000029817.10"; gene_type "protein_coding"; gene_status "KNOWN"; gene_name "Bdh2"; transcript_type "protein_coding"; transcript_status "KNOWN"; transcript_name "Bdh2-201"; exon_number "5"; exon_id "ENSMUSE00001344352.1"; talon_gene "9757"; talon_transcript "25412"; talon_exon "132591"; ccdsid "CCDS51073.1"; exon_status "KNOWN"; level "2"; protein_id "ENSMUSP00000112683.2"; source "HAVANA"; tag "CCDS";
chr3	HAVANA	exon	135295228	135295288	.	+	.	gene_id "ENSMUSG00000028167.15"; transcript_id "ENSMUST00000029817.10"; gene_type "protein_coding"; gene_status "KNOWN"; gene_name "Bdh2"; transcript_type "protein_coding"; transcript_status "KNOWN"; transcript_name "Bdh2-201"; exon_number "6"; exon_id "ENSMUSE00001340089.1"; talon_gene "9757"; talon_transcript "25412"; talon_exon "132593"; ccdsid "CCDS51073.1"; exon_status "KNOWN"; level "2"; protein_id "ENSMUSP00000112683.2"; source "HAVANA"; tag "CCDS";
chr3	HAVANA	exon	135296820	135296933	.	+	.	gene_id "ENSMUSG00000028167.15"; transcript_id "ENSMUST00000029817.10"; gene_type "protein_coding"; gene_status "KNOWN"; gene_name "Bdh2"; transcript_type "protein_coding"; transcript_status "KNOWN"; transcript_name "Bdh2-201"; exon_number "7"; exon_id "ENSMUSE00001341788.1"; talon_gene "9757"; talon_transcript "25412"; talon_exon "132595"; ccdsid "CCDS51073.1"; exon_status "KNOWN"; level "2"; protein_id "ENSMUSP00000112683.2"; source "HAVANA"; tag "CCDS";
chr3	HAVANA	exon	135300674	135300732	.	+	.	gene_id "ENSMUSG00000028167.15"; transcript_id "ENSMUST00000029817.10"; gene_type "protein_coding"; gene_status "KNOWN"; gene_name "Bdh2"; transcript_type "protein_coding"; transcript_status "KNOWN"; transcript_name "Bdh2-201"; exon_number "8"; exon_id "ENSMUSE00001339089.1"; talon_gene "9757"; talon_transcript "25412"; talon_exon "132597"; ccdsid "CCDS51073.1"; exon_status "KNOWN"; level "2"; protein_id "ENSMUSP00000112683.2"; source "HAVANA"; tag "CCDS";
chr3	HAVANA	exon	135301562	135301654	.	+	.	gene_id "ENSMUSG00000028167.15"; transcript_id "ENSMUST00000029817.10"; gene_type "protein_coding"; gene_status "KNOWN"; gene_name "Bdh2"; transcript_type "protein_coding"; transcript_status "KNOWN"; transcript_name "Bdh2-201"; exon_number "9"; exon_id "ENSMUSE00001338861.1"; talon_gene "9757"; talon_transcript "25412"; talon_exon "132599"; ccdsid "CCDS51073.1"; exon_status "KNOWN"; level "2"; protein_id "ENSMUSP00000112683.2"; source "HAVANA"; tag "CCDS";
chr3	HAVANA	exon	135304168	135304426	.	+	.	gene_id "ENSMUSG00000028167.15"; transcript_id "ENSMUST00000029817.10"; gene_type "protein_coding"; gene_status "KNOWN"; gene_name "Bdh2"; transcript_type "protein_coding"; transcript_status "KNOWN"; transcript_name "Bdh2-201"; exon_number "10"; exon_id "ENSMUSE00000710517.1"; talon_gene "9757"; talon_transcript "25412"; talon_exon "132601"; ccdsid "CCDS51073.1"; exon_status "KNOWN"; level "2"; protein_id "ENSMUSP00000112683.2"; source "HAVANA"; tag "CCDS";
chr3	HAVANA	gene	135307700	135345387	.	+	.	gene_id "ENSMUSG00000037994.14"; gene_name "Slc9b2"; gene_status "KNOWN"; gene_type "protein_coding"; talon_gene "9758"; havana_gene "OTTMUSG00000030292.4"; level "2";
chr3	HAVANA	transcript	135307700	135342535	.	+	.	gene_id "ENSMUSG00000037994.14"; transcript_id "ENSMUST00000145195.7"; gene_name "Slc9b2"; gene_status "KNOWN"; gene_type "protein_coding"; transcript_type "nonsense_mediated_decay"; transcript_status "KNOWN"; transcript_name "Slc9b2-204"; talon_gene "9758"; talon_transcript "25415"; havana_transcript "OTTMUST00000074991.1"; level "2"; protein_id "ENSMUSP00000123083.1"; source "HAVANA"; transcript_support_level "1";
chr3	HAVANA	exon	135307700	135307781	.	+	.	gene_id "ENSMUSG00000037994.14"; transcript_id "ENSMUST00000145195.7"; gene_type "protein_coding"; gene_status "KNOWN"; gene_name "Slc9b2"; transcript_type "nonsense_mediated_decay"; transcript_status "KNOWN"; transcript_name "Slc9b2-204"; exon_number "1"; exon_id "ENSMUSE00000841809.1"; talon_gene "9758"; talon_transcript "25415"; talon_exon "132609"; exon_status "KNOWN"; level "2"; protein_id "ENSMUSP00000123083.1"; source "HAVANA";
chr3	HAVANA	exon	135321886	135322056	.	+	.	gene_id "ENSMUSG00000037994.14"; transcript_id "ENSMUST00000145195.7"; gene_type "protein_coding"; gene_status "KNOWN"; gene_name "Slc9b2"; transcript_type "nonsense_mediated_decay"; transcript_status "KNOWN"; transcript_name "Slc9b2-204"; exon_number "2"; exon_id "ENSMUSE00001204942.1"; talon_gene "9758"; talon_transcript "25415"; talon_exon "132611"; ccdsid "CCDS17854.1"; exon_status "KNOWN"; level "2"; protein_id "ENSMUSP00000123083.1"; source "HAVANA"; tag "CCDS";
chr3	HAVANA	exon	135323629	135323771	.	+	.	gene_id "ENSMUSG00000037994.14"; transcript_id "ENSMUST00000145195.7"; gene_type "protein_coding"; gene_status "KNOWN"; gene_name "Slc9b2"; transcript_type "nonsense_mediated_decay"; transcript_status "KNOWN"; transcript_name "Slc9b2-204"; exon_number "3"; exon_id "ENSMUSE00001250552.1"; talon_gene "9758"; talon_transcript "25415"; talon_exon "132613"; ccdsid "CCDS17854.1"; exon_status "KNOWN"; level "2"; protein_id "ENSMUSP00000123083.1"; source "HAVANA"; tag "CCDS";
chr3	HAVANA	exon	135326094	135326269	.	+	.	gene_id "ENSMUSG00000037994.14"; transcript_id "ENSMUST00000145195.7"; gene_type "protein_coding"; gene_status "KNOWN"; gene_name "Slc9b2"; transcript_type "nonsense_mediated_decay"; transcript_status "KNOWN"; transcript_name "Slc9b2-204"; exon_number "4"; exon_id "ENSMUSE00001307451.1"; talon_gene "9758"; talon_transcript "25415"; talon_exon "132615"; ccdsid "CCDS17854.1"; exon_status "KNOWN"; level "2"; protein_id "ENSMUSP00000123083.1"; source "HAVANA"; tag "CCDS";
chr3	HAVANA	exon	135328992	135329098	.	+	.	gene_id "ENSMUSG00000037994.14"; transcript_id "ENSMUST00000145195.7"; gene_type "protein_coding"; gene_status "KNOWN"; gene_name "Slc9b2"; transcript_type "nonsense_mediated_decay"; transcript_status "KNOWN"; transcript_name "Slc9b2-204"; exon_number "5"; exon_id "ENSMUSE00001280120.1"; talon_gene "9758"; talon_transcript "25415"; talon_exon "132617"; ccdsid "CCDS17854.1"; exon_status "KNOWN"; level "2"; protein_id "ENSMUSP00000123083.1"; source "HAVANA"; tag "CCDS";
chr3	HAVANA	exon	135329768	135329917	.	+	.	gene_id "ENSMUSG00000037994.14"; transcript_id "ENSMUST00000145195.7"; gene_type "protein_coding"; gene_status "KNOWN"; gene_name "Slc9b2"; transcript_type "nonsense_mediated_decay"; transcript_status "KNOWN"; transcript_name "Slc9b2-204"; exon_number "6"; exon_id "ENSMUSE00001287911.1"; talon_gene "9758"; talon_transcript "25415"; talon_exon "132619"; ccdsid "CCDS17854.1"; exon_status "KNOWN"; level "2"; protein_id "ENSMUSP00000123083.1"; source "HAVANA"; tag "CCDS";
chr3	HAVANA	exon	135330583	135330691	.	+	.	gene_id "ENSMUSG00000037994.14"; transcript_id "ENSMUST00000145195.7"; gene_type "protein_coding"; gene_status "KNOWN"; gene_name "Slc9b2"; transcript_type "nonsense_mediated_decay"; transcript_status "KNOWN"; transcript_name "Slc9b2-204"; exon_number "7"; exon_id "ENSMUSE00001213765.1"; talon_gene "9758"; talon_transcript "25415"; talon_exon "132621"; ccdsid "CCDS17854.1"; exon_status "KNOWN"; level "2"; protein_id "ENSMUSP00000123083.1"; source "HAVANA"; tag "CCDS";
chr3	HAVANA	exon	135332416	135332552	.	+	.	gene_id "ENSMUSG00000037994.14"; transcript_id "ENSMUST00000145195.7"; gene_type "protein_coding"; gene_status "KNOWN"; gene_name "Slc9b2"; transcript_type "nonsense_mediated_decay"; transcript_status "KNOWN"; transcript_name "Slc9b2-204"; exon_number "8"; exon_id "ENSMUSE00001254009.1"; talon_gene "9758"; talon_transcript "25415"; talon_exon "132623"; ccdsid "CCDS17854.1"; exon_status "KNOWN"; level "2"; protein_id "ENSMUSP00000123083.1"; source "HAVANA"; tag "CCDS";
chr3	HAVANA	exon	135336354	135336574	.	+	.	gene_id "ENSMUSG00000037994.14"; transcript_id "ENSMUST00000145195.7"; gene_type "protein_coding"; gene_status "KNOWN"; gene_name "Slc9b2"; transcript_type "nonsense_mediated_decay"; transcript_status "KNOWN"; transcript_name "Slc9b2-204"; exon_number "9"; exon_id "ENSMUSE00001222714.1"; talon_gene "9758"; talon_transcript "25415"; talon_exon "132625"; ccdsid "CCDS17854.1"; exon_status "KNOWN"; level "2"; protein_id "ENSMUSP00000123083.1"; source "HAVANA"; tag "CCDS";
chr3	HAVANA	exon	135342270	135342535	.	+	.	gene_id "ENSMUSG00000037994.14"; transcript_id "ENSMUST00000145195.7"; gene_type "protein_coding"; gene_status "KNOWN"; gene_name "Slc9b2"; transcript_type "nonsense_mediated_decay"; transcript_status "KNOWN"; transcript_name "Slc9b2-204"; exon_number "10"; exon_id "ENSMUSE00000749927.1"; talon_gene "9758"; talon_transcript "25415"; talon_exon "132627"; exon_status "KNOWN"; level "2"; protein_id "ENSMUSP00000123083.1"; source "HAVANA";
chr3	HAVANA	transcript	135307745	135345387	.	+	.	gene_id "ENSMUSG00000037994.14"; transcript_id "ENSMUST00000051849.9"; gene_name "Slc9b2"; gene_status "KNOWN"; gene_type "protein_coding"; transcript_type "protein_coding"; transcript_status "KNOWN"; transcript_name "Slc9b2-201"; talon_gene "9758"; talon_transcript "25418"; ccdsid "CCDS17854.1"; havana_transcript "OTTMUST00000074990.2"; level "2"; protein_id "ENSMUSP00000060640.7"; source "HAVANA"; tag "CCDS"; transcript_support_level "1";
chr3	HAVANA	exon	135307745	135307781	.	+	.	gene_id "ENSMUSG00000037994.14"; transcript_id "ENSMUST00000051849.9"; gene_type "protein_coding"; gene_status "KNOWN"; gene_name "Slc9b2"; transcript_type "protein_coding"; transcript_status "KNOWN"; transcript_name "Slc9b2-201"; exon_number "1"; exon_id "ENSMUSE00000562676.2"; talon_gene "9758"; talon_transcript "25418"; talon_exon "132643"; ccdsid "CCDS17854.1"; exon_status "KNOWN"; level "2"; protein_id "ENSMUSP00000060640.7"; source "HAVANA"; tag "CCDS";
chr3	HAVANA	exon	135317054	135317193	.	+	.	gene_id "ENSMUSG00000037994.14"; transcript_id "ENSMUST00000051849.9"; gene_type "protein_coding"; gene_status "KNOWN"; gene_name "Slc9b2"; transcript_type "protein_coding"; transcript_status "KNOWN"; transcript_name "Slc9b2-201"; exon_number "2"; exon_id "ENSMUSE00001298715.1"; talon_gene "9758"; talon_transcript "25418"; talon_exon "132632"; ccdsid "CCDS17854.1"; exon_status "KNOWN"; level "2"; protein_id "ENSMUSP00000142939.1"; source "HAVANA"; tag "cds_end_NF";
chr3	HAVANA	exon	135318280	135318460	.	+	.	gene_id "ENSMUSG00000037994.14"; transcript_id "ENSMUST00000051849.9"; gene_type "protein_coding"; gene_status "KNOWN"; gene_name "Slc9b2"; transcript_type "protein_coding"; transcript_status "KNOWN"; transcript_name "Slc9b2-201"; exon_number "3"; exon_id "ENSMUSE00001216025.1"; talon_gene "9758"; talon_transcript "25418"; talon_exon "132634"; ccdsid "CCDS17854.1"; exon_status "KNOWN"; level "2"; protein_id "ENSMUSP00000060640.7"; source "HAVANA"; tag "CCDS";
chr3	HAVANA	exon	135321886	135322056	.	+	.	gene_id "ENSMUSG00000037994.14"; transcript_id "ENSMUST00000051849.9"; gene_type "protein_coding"; gene_status "KNOWN"; gene_name "Slc9b2"; transcript_type "protein_coding"; transcript_status "KNOWN"; transcript_name "Slc9b2-201"; exon_number "4"; exon_id "ENSMUSE00001204942.1"; talon_gene "9758"; talon_transcript "25418"; talon_exon "132611"; ccdsid "CCDS17854.1"; exon_status "KNOWN"; level "2"; protein_id "ENSMUSP00000123083.1"; source "HAVANA"; tag "CCDS";
chr3	HAVANA	exon	135323629	135323771	.	+	.	gene_id "ENSMUSG00000037994.14"; transcript_id "ENSMUST00000051849.9"; gene_type "protein_coding"; gene_status "KNOWN"; gene_name "Slc9b2"; transcript_type "protein_coding"; transcript_status "KNOWN"; transcript_name "Slc9b2-201"; exon_number "5"; exon_id "ENSMUSE00001250552.1"; talon_gene "9758"; talon_transcript "25418"; talon_exon "132613"; ccdsid "CCDS17854.1"; exon_status "KNOWN"; level "2"; protein_id "ENSMUSP00000123083.1"; source "HAVANA"; tag "CCDS";
chr3	HAVANA	exon	135324509	135324636	.	+	.	gene_id "ENSMUSG00000037994.14"; transcript_id "ENSMUST00000051849.9"; gene_type "protein_coding"; gene_status "KNOWN"; gene_name "Slc9b2"; transcript_type "protein_coding"; transcript_status "KNOWN"; transcript_name "Slc9b2-201"; exon_number "6"; exon_id "ENSMUSE00000562667.1"; talon_gene "9758"; talon_transcript "25418"; talon_exon "132645"; ccdsid "CCDS17854.1"; exon_status "KNOWN"; level "2"; protein_id "ENSMUSP00000060640.7"; source "HAVANA"; tag "CCDS";
chr3	HAVANA	exon	135326094	135326269	.	+	.	gene_id "ENSMUSG00000037994.14"; transcript_id "ENSMUST00000051849.9"; gene_type "protein_coding"; gene_status "KNOWN"; gene_name "Slc9b2"; transcript_type "protein_coding"; transcript_status "KNOWN"; transcript_name "Slc9b2-201"; exon_number "7"; exon_id "ENSMUSE00001307451.1"; talon_gene "9758"; talon_transcript "25418"; talon_exon "132615"; ccdsid "CCDS17854.1"; exon_status "KNOWN"; level "2"; protein_id "ENSMUSP00000123083.1"; source "HAVANA"; tag "CCDS";
chr3	HAVANA	exon	135328992	135329098	.	+	.	gene_id "ENSMUSG00000037994.14"; transcript_id "ENSMUST00000051849.9"; gene_type "protein_coding"; gene_status "KNOWN"; gene_name "Slc9b2"; transcript_type "protein_coding"; transcript_status "KNOWN"; transcript_name "Slc9b2-201"; exon_number "8"; exon_id "ENSMUSE00001280120.1"; talon_gene "9758"; talon_transcript "25418"; talon_exon "132617"; ccdsid "CCDS17854.1"; exon_status "KNOWN"; level "2"; protein_id "ENSMUSP00000123083.1"; source "HAVANA"; tag "CCDS";
chr3	HAVANA	exon	135329768	135329917	.	+	.	gene_id "ENSMUSG00000037994.14"; transcript_id "ENSMUST00000051849.9"; gene_type "protein_coding"; gene_status "KNOWN"; gene_name "Slc9b2"; transcript_type "protein_coding"; transcript_status "KNOWN"; transcript_name "Slc9b2-201"; exon_number "9"; exon_id "ENSMUSE00001287911.1"; talon_gene "9758"; talon_transcript "25418"; talon_exon "132619"; ccdsid "CCDS17854.1"; exon_status "KNOWN"; level "2"; protein_id "ENSMUSP00000123083.1"; source "HAVANA"; tag "CCDS";
chr3	HAVANA	exon	135330583	135330691	.	+	.	gene_id "ENSMUSG00000037994.14"; transcript_id "ENSMUST00000051849.9"; gene_type "protein_coding"; gene_status "KNOWN"; gene_name "Slc9b2"; transcript_type "protein_coding"; transcript_status "KNOWN"; transcript_name "Slc9b2-201"; exon_number "10"; exon_id "ENSMUSE00001213765.1"; talon_gene "9758"; talon_transcript "25418"; talon_exon "132621"; ccdsid "CCDS17854.1"; exon_status "KNOWN"; level "2"; protein_id "ENSMUSP00000123083.1"; source "HAVANA"; tag "CCDS";
chr3	HAVANA	exon	135332416	135332552	.	+	.	gene_id "ENSMUSG00000037994.14"; transcript_id "ENSMUST00000051849.9"; gene_type "protein_coding"; gene_status "KNOWN"; gene_name "Slc9b2"; transcript_type "protein_coding"; transcript_status "KNOWN"; transcript_name "Slc9b2-201"; exon_number "11"; exon_id "ENSMUSE00001254009.1"; talon_gene "9758"; talon_transcript "25418"; talon_exon "132623"; ccdsid "CCDS17854.1"; exon_status "KNOWN"; level "2"; protein_id "ENSMUSP00000123083.1"; source "HAVANA"; tag "CCDS";
chr3	HAVANA	exon	135336354	135336574	.	+	.	gene_id "ENSMUSG00000037994.14"; transcript_id "ENSMUST00000051849.9"; gene_type "protein_coding"; gene_status "KNOWN"; gene_name "Slc9b2"; transcript_type "protein_coding"; transcript_status "KNOWN"; transcript_name "Slc9b2-201"; exon_number "12"; exon_id "ENSMUSE00001222714.1"; talon_gene "9758"; talon_transcript "25418"; talon_exon "132625"; ccdsid "CCDS17854.1"; exon_status "KNOWN"; level "2"; protein_id "ENSMUSP00000123083.1"; source "HAVANA"; tag "CCDS";
chr3	HAVANA	exon	135342270	135345387	.	+	.	gene_id "ENSMUSG00000037994.14"; transcript_id "ENSMUST00000051849.9"; gene_type "protein_coding"; gene_status "KNOWN"; gene_name "Slc9b2"; transcript_type "protein_coding"; transcript_status "KNOWN"; transcript_name "Slc9b2-201"; exon_number "13"; exon_id "ENSMUSE00000407888.8"; talon_gene "9758"; talon_transcript "25418"; talon_exon "132647"; ccdsid "CCDS17854.1"; exon_status "KNOWN"; level "2"; protein_id "ENSMUSP00000060640.7"; source "HAVANA"; tag "CCDS";
chr3	HAVANA	gene	135406412	135423404	.	-	.	gene_id "ENSMUSG00000028165.9"; gene_name "Cisd2"; gene_status "KNOWN"; gene_type "protein_coding"; talon_gene "9760"; havana_gene "OTTMUSG00000029490.3"; level "2";
chr3	HAVANA	transcript	135406412	135423925	.	-	.	gene_id "ENSMUSG00000028165.9"; transcript_id "ENSMUST00000029815.7"; gene_name "Cisd2"; gene_status "KNOWN"; gene_type "protein_coding"; transcript_type "protein_coding"; transcript_status "KNOWN"; transcript_name "Cisd2-201"; talon_gene "9760"; talon_transcript "25429"; ccdsid "CCDS17856.1"; havana_transcript "OTTMUST00000073072.1"; level "2"; protein_id "ENSMUSP00000029815.7"; source "HAVANA"; tag "CCDS"; transcript_support_level "1";
chr3	HAVANA	exon	135423259	135423925	.	-	.	gene_id "ENSMUSG00000028165.9"; transcript_id "ENSMUST00000029815.7"; gene_type "protein_coding"; gene_status "KNOWN"; gene_name "Cisd2"; transcript_type "protein_coding"; transcript_status "KNOWN"; transcript_name "Cisd2-201"; exon_number "1"; exon_id "ENSMUSE00000410038.5"; talon_gene "9760"; talon_transcript "25429"; talon_exon "132696"; ccdsid "CCDS17856.1"; exon_status "KNOWN"; level "2"; protein_id "ENSMUSP00000029815.7"; source "HAVANA"; tag "CCDS";
chr3	HAVANA	exon	135411011	135411225	.	-	.	gene_id "ENSMUSG00000028165.9"; transcript_id "ENSMUST00000029815.7"; gene_type "protein_coding"; gene_status "KNOWN"; gene_name "Cisd2"; transcript_type "protein_coding"; transcript_status "KNOWN"; transcript_name "Cisd2-201"; exon_number "2"; exon_id "ENSMUSE00000176946.3"; talon_gene "9760"; talon_transcript "25429"; talon_exon "132698"; ccdsid "CCDS17856.1"; exon_status "KNOWN"; level "2"; protein_id "ENSMUSP00000029815.7"; source "HAVANA"; tag "CCDS";
chr3	HAVANA	exon	135406412	135408890	.	-	.	gene_id "ENSMUSG00000028165.9"; transcript_id "ENSMUST00000029815.7"; gene_type "protein_coding"; gene_status "KNOWN"; gene_name "Cisd2"; transcript_type "protein_coding"; transcript_status "KNOWN"; transcript_name "Cisd2-201"; exon_number "3"; exon_id "ENSMUSE00000341386.8"; talon_gene "9760"; talon_transcript "25429"; talon_exon "132700"; ccdsid "CCDS17856.1"; exon_status "KNOWN"; level "2"; protein_id "ENSMUSP00000029815.7"; source "HAVANA"; tag "CCDS";
chr3	HAVANA	transcript	135410012	135423407	.	-	.	gene_id "ENSMUSG00000028165.9"; transcript_id "ENSMUST00000120988.1"; gene_name "Cisd2"; gene_status "KNOWN"; gene_type "protein_coding"; transcript_type "protein_coding"; transcript_status "KNOWN"; transcript_name "Cisd2-202"; talon_gene "9760"; talon_transcript "25430"; havana_transcript "OTTMUST00000073073.1"; level "2"; protein_id "ENSMUSP00000113842.1"; source "HAVANA"; tag "basic"; transcript_support_level "1";
chr3	HAVANA	exon	135423259	135423407	.	-	.	gene_id "ENSMUSG00000028165.9"; transcript_id "ENSMUST00000120988.1"; gene_type "protein_coding"; gene_status "KNOWN"; gene_name "Cisd2"; transcript_type "protein_coding"; transcript_status "KNOWN"; transcript_name "Cisd2-202"; exon_number "1"; exon_id "ENSMUSE00000714064.1"; talon_gene "9760"; talon_transcript "25430"; talon_exon "132701"; exon_status "KNOWN"; level "2"; protein_id "ENSMUSP00000113842.1"; source "HAVANA"; tag "basic";
chr3	HAVANA	exon	135410012	135411225	.	-	.	gene_id "ENSMUSG00000028165.9"; transcript_id "ENSMUST00000120988.1"; gene_type "protein_coding"; gene_status "KNOWN"; gene_name "Cisd2"; transcript_type "protein_coding"; transcript_status "KNOWN"; transcript_name "Cisd2-202"; exon_number "2"; exon_id "ENSMUSE00000713419.1"; talon_gene "9760"; talon_transcript "25430"; talon_exon "132702"; exon_status "KNOWN"; level "2"; protein_id "ENSMUSP00000113842.1"; source "HAVANA"; tag "basic";
chr3	HAVANA	transcript	135419952	135423404	.	-	.	gene_id "ENSMUSG00000028165.9"; transcript_id "ENSMUST00000196942.1"; gene_name "Cisd2"; gene_status "KNOWN"; gene_type "protein_coding"; transcript_type "retained_intron"; transcript_status "KNOWN"; transcript_name "Cisd2-203"; talon_gene "9760"; talon_transcript "25431"; havana_transcript "OTTMUST00000135987.1"; level "2"; source "HAVANA"; transcript_support_level "NA";
chr3	HAVANA	exon	135419952	135423404	.	-	.	gene_id "ENSMUSG00000028165.9"; transcript_id "ENSMUST00000196942.1"; gene_type "protein_coding"; gene_status "KNOWN"; gene_name "Cisd2"; transcript_type "retained_intron"; transcript_status "KNOWN"; transcript_name "Cisd2-203"; exon_number "1"; exon_id "ENSMUSE00001357160.1"; talon_gene "9760"; talon_transcript "25431"; talon_exon "132703"; exon_status "KNOWN"; level "2"; source "HAVANA";
chr3	HAVANA	gene	135428163	135435888	.	-	.	gene_id "ENSMUSG00000105449.1"; gene_name "Gm43379"; gene_status "KNOWN"; gene_type "TEC"; talon_gene "9762"; havana_gene "OTTMUSG00000054895.2"; level "2";
chr3	HAVANA	transcript	135428163	135435888	.	-	.	gene_id "ENSMUSG00000105449.1"; transcript_id "ENSMUST00000196253.1"; gene_name "Gm43379"; gene_status "KNOWN"; gene_type "TEC"; transcript_type "TEC"; transcript_status "KNOWN"; transcript_name "Gm43379-201"; talon_gene "9762"; talon_transcript "25434"; havana_transcript "OTTMUST00000136048.1"; level "2"; source "HAVANA"; tag "basic"; transcript_support_level "NA";
chr3	HAVANA	exon	135428163	135435888	.	-	.	gene_id "ENSMUSG00000105449.1"; transcript_id "ENSMUST00000196253.1"; gene_type "TEC"; gene_status "KNOWN"; gene_name "Gm43379"; transcript_type "TEC"; transcript_status "KNOWN"; transcript_name "Gm43379-201"; exon_number "1"; exon_id "ENSMUSE00001357232.1"; talon_gene "9762"; talon_transcript "25434"; talon_exon "132708"; exon_status "KNOWN"; level "2"; source "HAVANA"; tag "basic";
chr3	HAVANA	gene	135438149	135466520	.	+	.	gene_id "ENSMUSG00000078578.9"; gene_name "Ube2d3"; gene_status "KNOWN"; gene_type "protein_coding"; talon_gene "9764"; havana_gene "OTTMUSG00000054825.10"; level "2";
chr3	HAVANA	transcript	135438149	135465237	.	+	.	gene_id "ENSMUSG00000078578.9"; transcript_id "ENSMUST00000196446.4"; gene_name "Ube2d3"; gene_status "KNOWN"; gene_type "protein_coding"; transcript_type "protein_coding"; transcript_status "KNOWN"; transcript_name "Ube2d3-204"; talon_gene "9764"; talon_transcript "25437"; havana_transcript "OTTMUST00000136039.2"; level "2"; protein_id "ENSMUSP00000142974.1"; source "HAVANA"; tag "cds_end_NF"; transcript_support_level "5";
chr3	HAVANA	exon	135438149	135438184	.	+	.	gene_id "ENSMUSG00000078578.9"; transcript_id "ENSMUST00000196446.4"; gene_type "protein_coding"; gene_status "KNOWN"; gene_name "Ube2d3"; transcript_type "protein_coding"; transcript_status "KNOWN"; transcript_name "Ube2d3-204"; exon_number "1"; exon_id "ENSMUSE00001352663.1"; talon_gene "9764"; talon_transcript "25437"; talon_exon "132716"; exon_status "KNOWN"; level "2"; protein_id "ENSMUSP00000142974.1"; source "HAVANA"; tag "cds_end_NF";
chr3	HAVANA	exon	135439644	135439798	.	+	.	gene_id "ENSMUSG00000078578.9"; transcript_id "ENSMUST00000196446.4"; gene_type "protein_coding"; gene_status "KNOWN"; gene_name "Ube2d3"; transcript_type "protein_coding"; transcript_status "KNOWN"; transcript_name "Ube2d3-204"; exon_number "2"; exon_id "ENSMUSE00000669363.1"; talon_gene "9764"; talon_transcript "25437"; talon_exon "132718"; ccdsid "CCDS38644.1"; exon_status "KNOWN"; level "2"; protein_id "ENSMUSP00000142974.1"; source "HAVANA"; tag "cds_end_NF";
chr3	HAVANA	exon	135455186	135455249	.	+	.	gene_id "ENSMUSG00000078578.9"; transcript_id "ENSMUST00000196446.4"; gene_type "protein_coding"; gene_status "KNOWN"; gene_name "Ube2d3"; transcript_type "protein_coding"; transcript_status "KNOWN"; transcript_name "Ube2d3-204"; exon_number "3"; exon_id "ENSMUSE00001374795.1"; talon_gene "9764"; talon_transcript "25437"; talon_exon "132720"; ccdsid "CCDS38644.1"; exon_status "KNOWN"; level "2"; protein_id "ENSMUSP00000142974.1"; source "HAVANA"; tag "cds_end_NF";
chr3	HAVANA	exon	135455346	135455377	.	+	.	gene_id "ENSMUSG00000078578.9"; transcript_id "ENSMUST00000196446.4"; gene_type "protein_coding"; gene_status "KNOWN"; gene_name "Ube2d3"; transcript_type "protein_coding"; transcript_status "KNOWN"; transcript_name "Ube2d3-204"; exon_number "4"; exon_id "ENSMUSE00000669354.1"; talon_gene "9764"; talon_transcript "25437"; talon_exon "132722"; ccdsid "CCDS38644.1"; exon_status "KNOWN"; level "2"; protein_id "ENSMUSP00000142974.1"; source "HAVANA"; tag "cds_end_NF";
chr3	HAVANA	exon	135458798	135458875	.	+	.	gene_id "ENSMUSG00000078578.9"; transcript_id "ENSMUST00000196446.4"; gene_type "protein_coding"; gene_status "KNOWN"; gene_name "Ube2d3"; transcript_type "protein_coding"; transcript_status "KNOWN"; transcript_name "Ube2d3-204"; exon_number "5"; exon_id "ENSMUSE00000669353.1"; talon_gene "9764"; talon_transcript "25437"; talon_exon "132724"; ccdsid "CCDS38644.1"; exon_status "KNOWN"; level "2"; protein_id "ENSMUSP00000142974.1"; source "HAVANA"; tag "cds_end_NF";
chr3	HAVANA	exon	135459975	135460080	.	+	.	gene_id "ENSMUSG00000078578.9"; transcript_id "ENSMUST00000196446.4"; gene_type "protein_coding"; gene_status "KNOWN"; gene_name "Ube2d3"; transcript_type "protein_coding"; transcript_status "KNOWN"; transcript_name "Ube2d3-204"; exon_number "6"; exon_id "ENSMUSE00000669351.1"; talon_gene "9764"; talon_transcript "25437"; talon_exon "132726"; ccdsid "CCDS38644.1"; exon_status "KNOWN"; level "2"; protein_id "ENSMUSP00000142974.1"; source "HAVANA"; tag "cds_end_NF";
chr3	HAVANA	exon	135462950	135463043	.	+	.	gene_id "ENSMUSG00000078578.9"; transcript_id "ENSMUST00000196446.4"; gene_type "protein_coding"; gene_status "KNOWN"; gene_name "Ube2d3"; transcript_type "protein_coding"; transcript_status "KNOWN"; transcript_name "Ube2d3-204"; exon_number "7"; exon_id "ENSMUSE00000669350.1"; talon_gene "9764"; talon_transcript "25437"; talon_exon "132728"; ccdsid "CCDS38644.1"; exon_status "KNOWN"; level "2"; protein_id "ENSMUSP00000142974.1"; source "HAVANA"; tag "cds_end_NF";
chr3	HAVANA	exon	135465195	135465237	.	+	.	gene_id "ENSMUSG00000078578.9"; transcript_id "ENSMUST00000196446.4"; gene_type "protein_coding"; gene_status "KNOWN"; gene_name "Ube2d3"; transcript_type "protein_coding"; transcript_status "KNOWN"; transcript_name "Ube2d3-204"; exon_number "8"; exon_id "ENSMUSE00001357459.1"; talon_gene "9764"; talon_transcript "25437"; talon_exon "132730"; exon_status "KNOWN"; level "2"; protein_id "ENSMUSP00000142974.1"; source "HAVANA"; tag "cds_end_NF";
chr3	HAVANA	transcript	135438234	135466058	.	+	.	gene_id "ENSMUSG00000078578.9"; transcript_id "ENSMUST00000106291.9"; gene_name "Ube2d3"; gene_status "KNOWN"; gene_type "protein_coding"; transcript_type "protein_coding"; transcript_status "KNOWN"; transcript_name "Ube2d3-201"; talon_gene "9764"; talon_transcript "25438"; ccdsid "CCDS38644.1"; havana_transcript "OTTMUST00000135989.1"; level "2"; protein_id "ENSMUSP00000101898.3"; source "HAVANA"; tag "CCDS"; transcript_support_level "1";
chr3	HAVANA	exon	135438234	135438352	.	+	.	gene_id "ENSMUSG00000078578.9"; transcript_id "ENSMUST00000106291.9"; gene_type "protein_coding"; gene_status "KNOWN"; gene_name "Ube2d3"; transcript_type "protein_coding"; transcript_status "KNOWN"; transcript_name "Ube2d3-201"; exon_number "1"; exon_id "ENSMUSE00000881726.2"; talon_gene "9764"; talon_transcript "25438"; talon_exon "132731"; ccdsid "CCDS38644.1"; exon_status "KNOWN"; level "2"; protein_id "ENSMUSP00000101898.3"; source "HAVANA"; tag "CCDS";
chr3	HAVANA	exon	135439644	135439798	.	+	.	gene_id "ENSMUSG00000078578.9"; transcript_id "ENSMUST00000106291.9"; gene_type "protein_coding"; gene_status "KNOWN"; gene_name "Ube2d3"; transcript_type "protein_coding"; transcript_status "KNOWN"; transcript_name "Ube2d3-201"; exon_number "2"; exon_id "ENSMUSE00000669363.1"; talon_gene "9764"; talon_transcript "25438"; talon_exon "132718"; ccdsid "CCDS38644.1"; exon_status "KNOWN"; level "2"; protein_id "ENSMUSP00000142974.1"; source "HAVANA"; tag "cds_end_NF";
chr3	HAVANA	exon	135455186	135455249	.	+	.	gene_id "ENSMUSG00000078578.9"; transcript_id "ENSMUST00000106291.9"; gene_type "protein_coding"; gene_status "KNOWN"; gene_name "Ube2d3"; transcript_type "protein_coding"; transcript_status "KNOWN"; transcript_name "Ube2d3-201"; exon_number "3"; exon_id "ENSMUSE00001374795.1"; talon_gene "9764"; talon_transcript "25438"; talon_exon "132720"; ccdsid "CCDS38644.1"; exon_status "KNOWN"; level "2"; protein_id "ENSMUSP00000142974.1"; source "HAVANA"; tag "cds_end_NF";
chr3	HAVANA	exon	135455346	135455377	.	+	.	gene_id "ENSMUSG00000078578.9"; transcript_id "ENSMUST00000106291.9"; gene_type "protein_coding"; gene_status "KNOWN"; gene_name "Ube2d3"; transcript_type "protein_coding"; transcript_status "KNOWN"; transcript_name "Ube2d3-201"; exon_number "4"; exon_id "ENSMUSE00000669354.1"; talon_gene "9764"; talon_transcript "25438"; talon_exon "132722"; ccdsid "CCDS38644.1"; exon_status "KNOWN"; level "2"; protein_id "ENSMUSP00000142974.1"; source "HAVANA"; tag "cds_end_NF";
chr3	HAVANA	exon	135458798	135458875	.	+	.	gene_id "ENSMUSG00000078578.9"; transcript_id "ENSMUST00000106291.9"; gene_type "protein_coding"; gene_status "KNOWN"; gene_name "Ube2d3"; transcript_type "protein_coding"; transcript_status "KNOWN"; transcript_name "Ube2d3-201"; exon_number "5"; exon_id "ENSMUSE00000669353.1"; talon_gene "9764"; talon_transcript "25438"; talon_exon "132724"; ccdsid "CCDS38644.1"; exon_status "KNOWN"; level "2"; protein_id "ENSMUSP00000142974.1"; source "HAVANA"; tag "cds_end_NF";
chr3	HAVANA	exon	135459975	135460080	.	+	.	gene_id "ENSMUSG00000078578.9"; transcript_id "ENSMUST00000106291.9"; gene_type "protein_coding"; gene_status "KNOWN"; gene_name "Ube2d3"; transcript_type "protein_coding"; transcript_status "KNOWN"; transcript_name "Ube2d3-201"; exon_number "6"; exon_id "ENSMUSE00000669351.1"; talon_gene "9764"; talon_transcript "25438"; talon_exon "132726"; ccdsid "CCDS38644.1"; exon_status "KNOWN"; level "2"; protein_id "ENSMUSP00000142974.1"; source "HAVANA"; tag "cds_end_NF";
chr3	HAVANA	exon	135462950	135463043	.	+	.	gene_id "ENSMUSG00000078578.9"; transcript_id "ENSMUST00000106291.9"; gene_type "protein_coding"; gene_status "KNOWN"; gene_name "Ube2d3"; transcript_type "protein_coding"; transcript_status "KNOWN"; transcript_name "Ube2d3-201"; exon_number "7"; exon_id "ENSMUSE00000669350.1"; talon_gene "9764"; talon_transcript "25438"; talon_exon "132728"; ccdsid "CCDS38644.1"; exon_status "KNOWN"; level "2"; protein_id "ENSMUSP00000142974.1"; source "HAVANA"; tag "cds_end_NF";
chr3	HAVANA	exon	135465195	135466058	.	+	.	gene_id "ENSMUSG00000078578.9"; transcript_id "ENSMUST00000106291.9"; gene_type "protein_coding"; gene_status "KNOWN"; gene_name "Ube2d3"; transcript_type "protein_coding"; transcript_status "KNOWN"; transcript_name "Ube2d3-201"; exon_number "8"; exon_id "ENSMUSE00000469617.3"; talon_gene "9764"; talon_transcript "25438"; talon_exon "132733"; ccdsid "CCDS38644.1"; exon_status "KNOWN"; level "2"; protein_id "ENSMUSP00000101898.3"; source "HAVANA"; tag "CCDS";
chr3	HAVANA	transcript	135438316	135465286	.	+	.	gene_id "ENSMUSG00000078578.9"; transcript_id "ENSMUST00000199613.4"; gene_name "Ube2d3"; gene_status "KNOWN"; gene_type "protein_coding"; transcript_type "protein_coding"; transcript_status "KNOWN"; transcript_name "Ube2d3-216"; talon_gene "9764"; talon_transcript "25439"; ccdsid "CCDS38644.1"; havana_transcript "OTTMUST00000136040.1"; level "2"; protein_id "ENSMUSP00000143301.1"; source "HAVANA"; tag "CCDS"; transcript_support_level "3";
chr3	HAVANA	exon	135438316	135438432	.	+	.	gene_id "ENSMUSG00000078578.9"; transcript_id "ENSMUST00000199613.4"; gene_type "protein_coding"; gene_status "KNOWN"; gene_name "Ube2d3"; transcript_type "protein_coding"; transcript_status "KNOWN"; transcript_name "Ube2d3-216"; exon_number "1"; exon_id "ENSMUSE00001352802.1"; talon_gene "9764"; talon_transcript "25439"; talon_exon "132734"; ccdsid "CCDS38644.1"; exon_status "KNOWN"; level "2"; protein_id "ENSMUSP00000143301.1"; source "HAVANA"; tag "CCDS";
chr3	HAVANA	exon	135439644	135439798	.	+	.	gene_id "ENSMUSG00000078578.9"; transcript_id "ENSMUST00000199613.4"; gene_type "protein_coding"; gene_status "KNOWN"; gene_name "Ube2d3"; transcript_type "protein_coding"; transcript_status "KNOWN"; transcript_name "Ube2d3-216"; exon_number "2"; exon_id "ENSMUSE00000669363.1"; talon_gene "9764"; talon_transcript "25439"; talon_exon "132718"; ccdsid "CCDS38644.1"; exon_status "KNOWN"; level "2"; protein_id "ENSMUSP00000142974.1"; source "HAVANA"; tag "cds_end_NF";
chr3	HAVANA	exon	135455186	135455249	.	+	.	gene_id "ENSMUSG00000078578.9"; transcript_id "ENSMUST00000199613.4"; gene_type "protein_coding"; gene_status "KNOWN"; gene_name "Ube2d3"; transcript_type "protein_coding"; transcript_status "KNOWN"; transcript_name "Ube2d3-216"; exon_number "3"; exon_id "ENSMUSE00001374795.1"; talon_gene "9764"; talon_transcript "25439"; talon_exon "132720"; ccdsid "CCDS38644.1"; exon_status "KNOWN"; level "2"; protein_id "ENSMUSP00000142974.1"; source "HAVANA"; tag "cds_end_NF";
chr3	HAVANA	exon	135455346	135455377	.	+	.	gene_id "ENSMUSG00000078578.9"; transcript_id "ENSMUST00000199613.4"; gene_type "protein_coding"; gene_status "KNOWN"; gene_name "Ube2d3"; transcript_type "protein_coding"; transcript_status "KNOWN"; transcript_name "Ube2d3-216"; exon_number "4"; exon_id "ENSMUSE00000669354.1"; talon_gene "9764"; talon_transcript "25439"; talon_exon "132722"; ccdsid "CCDS38644.1"; exon_status "KNOWN"; level "2"; protein_id "ENSMUSP00000142974.1"; source "HAVANA"; tag "cds_end_NF";
chr3	HAVANA	exon	135458798	135458875	.	+	.	gene_id "ENSMUSG00000078578.9"; transcript_id "ENSMUST00000199613.4"; gene_type "protein_coding"; gene_status "KNOWN"; gene_name "Ube2d3"; transcript_type "protein_coding"; transcript_status "KNOWN"; transcript_name "Ube2d3-216"; exon_number "5"; exon_id "ENSMUSE00000669353.1"; talon_gene "9764"; talon_transcript "25439"; talon_exon "132724"; ccdsid "CCDS38644.1"; exon_status "KNOWN"; level "2"; protein_id "ENSMUSP00000142974.1"; source "HAVANA"; tag "cds_end_NF";
chr3	HAVANA	exon	135459975	135460080	.	+	.	gene_id "ENSMUSG00000078578.9"; transcript_id "ENSMUST00000199613.4"; gene_type "protein_coding"; gene_status "KNOWN"; gene_name "Ube2d3"; transcript_type "protein_coding"; transcript_status "KNOWN"; transcript_name "Ube2d3-216"; exon_number "6"; exon_id "ENSMUSE00000669351.1"; talon_gene "9764"; talon_transcript "25439"; talon_exon "132726"; ccdsid "CCDS38644.1"; exon_status "KNOWN"; level "2"; protein_id "ENSMUSP00000142974.1"; source "HAVANA"; tag "cds_end_NF";
chr3	HAVANA	exon	135462950	135463043	.	+	.	gene_id "ENSMUSG00000078578.9"; transcript_id "ENSMUST00000199613.4"; gene_type "protein_coding"; gene_status "KNOWN"; gene_name "Ube2d3"; transcript_type "protein_coding"; transcript_status "KNOWN"; transcript_name "Ube2d3-216"; exon_number "7"; exon_id "ENSMUSE00000669350.1"; talon_gene "9764"; talon_transcript "25439"; talon_exon "132728"; ccdsid "CCDS38644.1"; exon_status "KNOWN"; level "2"; protein_id "ENSMUSP00000142974.1"; source "HAVANA"; tag "cds_end_NF";
chr3	HAVANA	exon	135465195	135465286	.	+	.	gene_id "ENSMUSG00000078578.9"; transcript_id "ENSMUST00000199613.4"; gene_type "protein_coding"; gene_status "KNOWN"; gene_name "Ube2d3"; transcript_type "protein_coding"; transcript_status "KNOWN"; transcript_name "Ube2d3-216"; exon_number "8"; exon_id "ENSMUSE00001348094.1"; talon_gene "9764"; talon_transcript "25439"; talon_exon "132736"; ccdsid "CCDS38644.1"; exon_status "KNOWN"; level "2"; protein_id "ENSMUSP00000143301.1"; source "HAVANA"; tag "CCDS";
chr3	HAVANA	transcript	135438480	135466950	.	+	.	gene_id "ENSMUSG00000078578.9"; transcript_id "ENSMUST00000166033.5"; gene_name "Ube2d3"; gene_status "KNOWN"; gene_type "protein_coding"; transcript_type "protein_coding"; transcript_status "KNOWN"; transcript_name "Ube2d3-202"; talon_gene "9764"; talon_transcript "25440"; ccdsid "CCDS38644.1"; havana_transcript "OTTMUST00000136016.2"; level "2"; protein_id "ENSMUSP00000130096.1"; source "HAVANA"; tag "CCDS"; transcript_support_level "1";
chr3	HAVANA	exon	135438480	135438698	.	+	.	gene_id "ENSMUSG00000078578.9"; transcript_id "ENSMUST00000166033.5"; gene_type "protein_coding"; gene_status "KNOWN"; gene_name "Ube2d3"; transcript_type "protein_coding"; transcript_status "KNOWN"; transcript_name "Ube2d3-202"; exon_number "1"; exon_id "ENSMUSE00001349499.1"; talon_gene "9764"; talon_transcript "25440"; talon_exon "132737"; ccdsid "CCDS38644.1"; exon_status "KNOWN"; level "2"; protein_id "ENSMUSP00000130096.1"; source "HAVANA"; tag "CCDS";
chr3	HAVANA	exon	135439644	135439798	.	+	.	gene_id "ENSMUSG00000078578.9"; transcript_id "ENSMUST00000166033.5"; gene_type "protein_coding"; gene_status "KNOWN"; gene_name "Ube2d3"; transcript_type "protein_coding"; transcript_status "KNOWN"; transcript_name "Ube2d3-202"; exon_number "2"; exon_id "ENSMUSE00000669363.1"; talon_gene "9764"; talon_transcript "25440"; talon_exon "132718"; ccdsid "CCDS38644.1"; exon_status "KNOWN"; level "2"; protein_id "ENSMUSP00000142974.1"; source "HAVANA"; tag "cds_end_NF";
chr3	HAVANA	exon	135455186	135455249	.	+	.	gene_id "ENSMUSG00000078578.9"; transcript_id "ENSMUST00000166033.5"; gene_type "protein_coding"; gene_status "KNOWN"; gene_name "Ube2d3"; transcript_type "protein_coding"; transcript_status "KNOWN"; transcript_name "Ube2d3-202"; exon_number "3"; exon_id "ENSMUSE00001374795.1"; talon_gene "9764"; talon_transcript "25440"; talon_exon "132720"; ccdsid "CCDS38644.1"; exon_status "KNOWN"; level "2"; protein_id "ENSMUSP00000142974.1"; source "HAVANA"; tag "cds_end_NF";
chr3	HAVANA	exon	135455346	135455377	.	+	.	gene_id "ENSMUSG00000078578.9"; transcript_id "ENSMUST00000166033.5"; gene_type "protein_coding"; gene_status "KNOWN"; gene_name "Ube2d3"; transcript_type "protein_coding"; transcript_status "KNOWN"; transcript_name "Ube2d3-202"; exon_number "4"; exon_id "ENSMUSE00000669354.1"; talon_gene "9764"; talon_transcript "25440"; talon_exon "132722"; ccdsid "CCDS38644.1"; exon_status "KNOWN"; level "2"; protein_id "ENSMUSP00000142974.1"; source "HAVANA"; tag "cds_end_NF";
chr3	HAVANA	exon	135458798	135458875	.	+	.	gene_id "ENSMUSG00000078578.9"; transcript_id "ENSMUST00000166033.5"; gene_type "protein_coding"; gene_status "KNOWN"; gene_name "Ube2d3"; transcript_type "protein_coding"; transcript_status "KNOWN"; transcript_name "Ube2d3-202"; exon_number "5"; exon_id "ENSMUSE00000669353.1"; talon_gene "9764"; talon_transcript "25440"; talon_exon "132724"; ccdsid "CCDS38644.1"; exon_status "KNOWN"; level "2"; protein_id "ENSMUSP00000142974.1"; source "HAVANA"; tag "cds_end_NF";
chr3	HAVANA	exon	135459975	135460080	.	+	.	gene_id "ENSMUSG00000078578.9"; transcript_id "ENSMUST00000166033.5"; gene_type "protein_coding"; gene_status "KNOWN"; gene_name "Ube2d3"; transcript_type "protein_coding"; transcript_status "KNOWN"; transcript_name "Ube2d3-202"; exon_number "6"; exon_id "ENSMUSE00000669351.1"; talon_gene "9764"; talon_transcript "25440"; talon_exon "132726"; ccdsid "CCDS38644.1"; exon_status "KNOWN"; level "2"; protein_id "ENSMUSP00000142974.1"; source "HAVANA"; tag "cds_end_NF";
chr3	HAVANA	exon	135462950	135463043	.	+	.	gene_id "ENSMUSG00000078578.9"; transcript_id "ENSMUST00000166033.5"; gene_type "protein_coding"; gene_status "KNOWN"; gene_name "Ube2d3"; transcript_type "protein_coding"; transcript_status "KNOWN"; transcript_name "Ube2d3-202"; exon_number "7"; exon_id "ENSMUSE00000669350.1"; talon_gene "9764"; talon_transcript "25440"; talon_exon "132728"; ccdsid "CCDS38644.1"; exon_status "KNOWN"; level "2"; protein_id "ENSMUSP00000142974.1"; source "HAVANA"; tag "cds_end_NF";
chr3	HAVANA	exon	135465195	135466950	.	+	.	gene_id "ENSMUSG00000078578.9"; transcript_id "ENSMUST00000166033.5"; gene_type "protein_coding"; gene_status "KNOWN"; gene_name "Ube2d3"; transcript_type "protein_coding"; transcript_status "KNOWN"; transcript_name "Ube2d3-202"; exon_number "8"; exon_id "ENSMUSE00000906030.2"; talon_gene "9764"; talon_transcript "25440"; talon_exon "132739"; ccdsid "CCDS38644.1"; exon_status "KNOWN"; level "2"; protein_id "ENSMUSP00000130096.1"; source "HAVANA"; tag "CCDS";
chr3	TALON	transcript	135438533	135466520	.	+	.	gene_id "ENSMUSG00000078578.9"; transcript_id "ENCODEMT000347599"; gene_name "Ube2d3"; gene_status "KNOWN"; gene_type "protein_coding"; transcript_status "NOVEL"; transcript_name "ENCODEMT000347599"; talon_gene "9764"; talon_transcript "347599"; NIC_transcript "TRUE";
chr3	TALON	exon	135438533	135438864	.	+	.	gene_id "ENSMUSG00000078578.9"; transcript_id "ENCODEMT000347599"; gene_type "protein_coding"; gene_status "KNOWN"; gene_name "Ube2d3"; transcript_status "NOVEL"; transcript_name "ENCODEMT000347599"; exon_number "1"; exon_id "967435"; talon_gene "9764"; talon_transcript "347599"; talon_exon "967435"; exon_status "NOVEL";
chr3	HAVANA	exon	135439644	135439798	.	+	.	gene_id "ENSMUSG00000078578.9"; transcript_id "ENCODEMT000347599"; gene_type "protein_coding"; gene_status "KNOWN"; gene_name "Ube2d3"; transcript_status "NOVEL"; transcript_name "ENCODEMT000347599"; exon_number "2"; exon_id "ENSMUSE00000669363.1"; talon_gene "9764"; talon_transcript "347599"; talon_exon "132718"; ccdsid "CCDS38644.1"; exon_status "KNOWN"; level "2"; protein_id "ENSMUSP00000142974.1"; source "HAVANA"; tag "cds_end_NF";
chr3	HAVANA	exon	135455186	135455249	.	+	.	gene_id "ENSMUSG00000078578.9"; transcript_id "ENCODEMT000347599"; gene_type "protein_coding"; gene_status "KNOWN"; gene_name "Ube2d3"; transcript_status "NOVEL"; transcript_name "ENCODEMT000347599"; exon_number "3"; exon_id "ENSMUSE00001374795.1"; talon_gene "9764"; talon_transcript "347599"; talon_exon "132720"; ccdsid "CCDS38644.1"; exon_status "KNOWN"; level "2"; protein_id "ENSMUSP00000142974.1"; source "HAVANA"; tag "cds_end_NF";
chr3	HAVANA	exon	135455346	135455377	.	+	.	gene_id "ENSMUSG00000078578.9"; transcript_id "ENCODEMT000347599"; gene_type "protein_coding"; gene_status "KNOWN"; gene_name "Ube2d3"; transcript_status "NOVEL"; transcript_name "ENCODEMT000347599"; exon_number "4"; exon_id "ENSMUSE00000669354.1"; talon_gene "9764"; talon_transcript "347599"; talon_exon "132722"; ccdsid "CCDS38644.1"; exon_status "KNOWN"; level "2"; protein_id "ENSMUSP00000142974.1"; source "HAVANA"; tag "cds_end_NF";
chr3	TALON	exon	135458798	135458879	.	+	.	gene_id "ENSMUSG00000078578.9"; transcript_id "ENCODEMT000347599"; gene_type "protein_coding"; gene_status "KNOWN"; gene_name "Ube2d3"; transcript_status "NOVEL"; transcript_name "ENCODEMT000347599"; exon_number "5"; exon_id "966910"; talon_gene "9764"; talon_transcript "347599"; talon_exon "966910"; exon_status "NOVEL";
chr3	HAVANA	exon	135459975	135460080	.	+	.	gene_id "ENSMUSG00000078578.9"; transcript_id "ENCODEMT000347599"; gene_type "protein_coding"; gene_status "KNOWN"; gene_name "Ube2d3"; transcript_status "NOVEL"; transcript_name "ENCODEMT000347599"; exon_number "6"; exon_id "ENSMUSE00000669351.1"; talon_gene "9764"; talon_transcript "347599"; talon_exon "132726"; ccdsid "CCDS38644.1"; exon_status "KNOWN"; level "2"; protein_id "ENSMUSP00000142974.1"; source "HAVANA"; tag "cds_end_NF";
chr3	HAVANA	exon	135462950	135463043	.	+	.	gene_id "ENSMUSG00000078578.9"; transcript_id "ENCODEMT000347599"; gene_type "protein_coding"; gene_status "KNOWN"; gene_name "Ube2d3"; transcript_status "NOVEL"; transcript_name "ENCODEMT000347599"; exon_number "7"; exon_id "ENSMUSE00000669350.1"; talon_gene "9764"; talon_transcript "347599"; talon_exon "132728"; ccdsid "CCDS38644.1"; exon_status "KNOWN"; level "2"; protein_id "ENSMUSP00000142974.1"; source "HAVANA"; tag "cds_end_NF";
chr3	HAVANA	exon	135465195	135466520	.	+	.	gene_id "ENSMUSG00000078578.9"; transcript_id "ENCODEMT000347599"; gene_type "protein_coding"; gene_status "KNOWN"; gene_name "Ube2d3"; transcript_status "NOVEL"; transcript_name "ENCODEMT000347599"; exon_number "8"; exon_id "ENSMUSE00001353832.1"; talon_gene "9764"; talon_transcript "347599"; talon_exon "132773"; exon_status "KNOWN"; level "2"; source "HAVANA";
chr3	HAVANA	transcript	135438565	135468198	.	+	.	gene_id "ENSMUSG00000078578.9"; transcript_id "ENSMUST00000197859.4"; gene_name "Ube2d3"; gene_status "KNOWN"; gene_type "protein_coding"; transcript_type "protein_coding"; transcript_status "KNOWN"; transcript_name "Ube2d3-212"; talon_gene "9764"; talon_transcript "25444"; ccdsid "CCDS38644.1"; havana_transcript "OTTMUST00000135990.3"; level "2"; protein_id "ENSMUSP00000143608.1"; source "HAVANA"; tag "CCDS"; transcript_support_level "1";
chr3	HAVANA	exon	135438565	135438864	.	+	.	gene_id "ENSMUSG00000078578.9"; transcript_id "ENSMUST00000197859.4"; gene_type "protein_coding"; gene_status "KNOWN"; gene_name "Ube2d3"; transcript_type "protein_coding"; transcript_status "KNOWN"; transcript_name "Ube2d3-212"; exon_number "1"; exon_id "ENSMUSE00001346631.1"; talon_gene "9764"; talon_transcript "25444"; talon_exon "132750"; ccdsid "CCDS38644.1"; exon_status "KNOWN"; level "2"; protein_id "ENSMUSP00000143608.1"; source "HAVANA"; tag "CCDS";
chr3	HAVANA	exon	135439644	135439798	.	+	.	gene_id "ENSMUSG00000078578.9"; transcript_id "ENSMUST00000197859.4"; gene_type "protein_coding"; gene_status "KNOWN"; gene_name "Ube2d3"; transcript_type "protein_coding"; transcript_status "KNOWN"; transcript_name "Ube2d3-212"; exon_number "2"; exon_id "ENSMUSE00000669363.1"; talon_gene "9764"; talon_transcript "25444"; talon_exon "132718"; ccdsid "CCDS38644.1"; exon_status "KNOWN"; level "2"; protein_id "ENSMUSP00000142974.1"; source "HAVANA"; tag "cds_end_NF";
chr3	HAVANA	exon	135455186	135455249	.	+	.	gene_id "ENSMUSG00000078578.9"; transcript_id "ENSMUST00000197859.4"; gene_type "protein_coding"; gene_status "KNOWN"; gene_name "Ube2d3"; transcript_type "protein_coding"; transcript_status "KNOWN"; transcript_name "Ube2d3-212"; exon_number "3"; exon_id "ENSMUSE00001374795.1"; talon_gene "9764"; talon_transcript "25444"; talon_exon "132720"; ccdsid "CCDS38644.1"; exon_status "KNOWN"; level "2"; protein_id "ENSMUSP00000142974.1"; source "HAVANA"; tag "cds_end_NF";
chr3	HAVANA	exon	135455346	135455377	.	+	.	gene_id "ENSMUSG00000078578.9"; transcript_id "ENSMUST00000197859.4"; gene_type "protein_coding"; gene_status "KNOWN"; gene_name "Ube2d3"; transcript_type "protein_coding"; transcript_status "KNOWN"; transcript_name "Ube2d3-212"; exon_number "4"; exon_id "ENSMUSE00000669354.1"; talon_gene "9764"; talon_transcript "25444"; talon_exon "132722"; ccdsid "CCDS38644.1"; exon_status "KNOWN"; level "2"; protein_id "ENSMUSP00000142974.1"; source "HAVANA"; tag "cds_end_NF";
chr3	HAVANA	exon	135458798	135458875	.	+	.	gene_id "ENSMUSG00000078578.9"; transcript_id "ENSMUST00000197859.4"; gene_type "protein_coding"; gene_status "KNOWN"; gene_name "Ube2d3"; transcript_type "protein_coding"; transcript_status "KNOWN"; transcript_name "Ube2d3-212"; exon_number "5"; exon_id "ENSMUSE00000669353.1"; talon_gene "9764"; talon_transcript "25444"; talon_exon "132724"; ccdsid "CCDS38644.1"; exon_status "KNOWN"; level "2"; protein_id "ENSMUSP00000142974.1"; source "HAVANA"; tag "cds_end_NF";
chr3	HAVANA	exon	135459975	135460080	.	+	.	gene_id "ENSMUSG00000078578.9"; transcript_id "ENSMUST00000197859.4"; gene_type "protein_coding"; gene_status "KNOWN"; gene_name "Ube2d3"; transcript_type "protein_coding"; transcript_status "KNOWN"; transcript_name "Ube2d3-212"; exon_number "6"; exon_id "ENSMUSE00000669351.1"; talon_gene "9764"; talon_transcript "25444"; talon_exon "132726"; ccdsid "CCDS38644.1"; exon_status "KNOWN"; level "2"; protein_id "ENSMUSP00000142974.1"; source "HAVANA"; tag "cds_end_NF";
chr3	HAVANA	exon	135462950	135463043	.	+	.	gene_id "ENSMUSG00000078578.9"; transcript_id "ENSMUST00000197859.4"; gene_type "protein_coding"; gene_status "KNOWN"; gene_name "Ube2d3"; transcript_type "protein_coding"; transcript_status "KNOWN"; transcript_name "Ube2d3-212"; exon_number "7"; exon_id "ENSMUSE00000669350.1"; talon_gene "9764"; talon_transcript "25444"; talon_exon "132728"; ccdsid "CCDS38644.1"; exon_status "KNOWN"; level "2"; protein_id "ENSMUSP00000142974.1"; source "HAVANA"; tag "cds_end_NF";
chr3	HAVANA	exon	135465195	135468198	.	+	.	gene_id "ENSMUSG00000078578.9"; transcript_id "ENSMUST00000197859.4"; gene_type "protein_coding"; gene_status "KNOWN"; gene_name "Ube2d3"; transcript_type "protein_coding"; transcript_status "KNOWN"; transcript_name "Ube2d3-212"; exon_number "8"; exon_id "ENSMUSE00001357050.1"; talon_gene "9764"; talon_transcript "25444"; talon_exon "132752"; ccdsid "CCDS38644.1"; exon_status "KNOWN"; level "2"; protein_id "ENSMUSP00000143608.1"; source "HAVANA"; tag "CCDS";
chr3	HAVANA	transcript	135438754	135465297	.	+	.	gene_id "ENSMUSG00000078578.9"; transcript_id "ENSMUST00000198748.4"; gene_name "Ube2d3"; gene_status "KNOWN"; gene_type "protein_coding"; transcript_type "nonsense_mediated_decay"; transcript_status "KNOWN"; transcript_name "Ube2d3-214"; talon_gene "9764"; talon_transcript "25446"; havana_transcript "OTTMUST00000136017.1"; level "2"; protein_id "ENSMUSP00000142763.1"; source "HAVANA"; transcript_support_level "1";
chr3	HAVANA	exon	135438754	135438864	.	+	.	gene_id "ENSMUSG00000078578.9"; transcript_id "ENSMUST00000198748.4"; gene_type "protein_coding"; gene_status "KNOWN"; gene_name "Ube2d3"; transcript_type "nonsense_mediated_decay"; transcript_status "KNOWN"; transcript_name "Ube2d3-214"; exon_number "1"; exon_id "ENSMUSE00000669364.2"; talon_gene "9764"; talon_transcript "25446"; talon_exon "132755"; exon_status "KNOWN"; level "2"; protein_id "ENSMUSP00000142763.1"; source "HAVANA";
chr3	HAVANA	exon	135439644	135439798	.	+	.	gene_id "ENSMUSG00000078578.9"; transcript_id "ENSMUST00000198748.4"; gene_type "protein_coding"; gene_status "KNOWN"; gene_name "Ube2d3"; transcript_type "nonsense_mediated_decay"; transcript_status "KNOWN"; transcript_name "Ube2d3-214"; exon_number "2"; exon_id "ENSMUSE00000669363.1"; talon_gene "9764"; talon_transcript "25446"; talon_exon "132718"; ccdsid "CCDS38644.1"; exon_status "KNOWN"; level "2"; protein_id "ENSMUSP00000142974.1"; source "HAVANA"; tag "cds_end_NF";
chr3	HAVANA	exon	135455186	135455249	.	+	.	gene_id "ENSMUSG00000078578.9"; transcript_id "ENSMUST00000198748.4"; gene_type "protein_coding"; gene_status "KNOWN"; gene_name "Ube2d3"; transcript_type "nonsense_mediated_decay"; transcript_status "KNOWN"; transcript_name "Ube2d3-214"; exon_number "3"; exon_id "ENSMUSE00001374795.1"; talon_gene "9764"; talon_transcript "25446"; talon_exon "132720"; ccdsid "CCDS38644.1"; exon_status "KNOWN"; level "2"; protein_id "ENSMUSP00000142974.1"; source "HAVANA"; tag "cds_end_NF";
chr3	HAVANA	exon	135455346	135455377	.	+	.	gene_id "ENSMUSG00000078578.9"; transcript_id "ENSMUST00000198748.4"; gene_type "protein_coding"; gene_status "KNOWN"; gene_name "Ube2d3"; transcript_type "nonsense_mediated_decay"; transcript_status "KNOWN"; transcript_name "Ube2d3-214"; exon_number "4"; exon_id "ENSMUSE00000669354.1"; talon_gene "9764"; talon_transcript "25446"; talon_exon "132722"; ccdsid "CCDS38644.1"; exon_status "KNOWN"; level "2"; protein_id "ENSMUSP00000142974.1"; source "HAVANA"; tag "cds_end_NF";
chr3	HAVANA	exon	135456601	135456644	.	+	.	gene_id "ENSMUSG00000078578.9"; transcript_id "ENSMUST00000198748.4"; gene_type "protein_coding"; gene_status "KNOWN"; gene_name "Ube2d3"; transcript_type "nonsense_mediated_decay"; transcript_status "KNOWN"; transcript_name "Ube2d3-214"; exon_number "5"; exon_id "ENSMUSE00001347089.1"; talon_gene "9764"; talon_transcript "25446"; talon_exon "132757"; exon_status "KNOWN"; level "2"; protein_id "ENSMUSP00000142763.1"; source "HAVANA";
chr3	HAVANA	exon	135458798	135458875	.	+	.	gene_id "ENSMUSG00000078578.9"; transcript_id "ENSMUST00000198748.4"; gene_type "protein_coding"; gene_status "KNOWN"; gene_name "Ube2d3"; transcript_type "nonsense_mediated_decay"; transcript_status "KNOWN"; transcript_name "Ube2d3-214"; exon_number "6"; exon_id "ENSMUSE00000669353.1"; talon_gene "9764"; talon_transcript "25446"; talon_exon "132724"; ccdsid "CCDS38644.1"; exon_status "KNOWN"; level "2"; protein_id "ENSMUSP00000142974.1"; source "HAVANA"; tag "cds_end_NF";
chr3	HAVANA	exon	135459975	135460080	.	+	.	gene_id "ENSMUSG00000078578.9"; transcript_id "ENSMUST00000198748.4"; gene_type "protein_coding"; gene_status "KNOWN"; gene_name "Ube2d3"; transcript_type "nonsense_mediated_decay"; transcript_status "KNOWN"; transcript_name "Ube2d3-214"; exon_number "7"; exon_id "ENSMUSE00000669351.1"; talon_gene "9764"; talon_transcript "25446"; talon_exon "132726"; ccdsid "CCDS38644.1"; exon_status "KNOWN"; level "2"; protein_id "ENSMUSP00000142974.1"; source "HAVANA"; tag "cds_end_NF";
chr3	HAVANA	exon	135462950	135463043	.	+	.	gene_id "ENSMUSG00000078578.9"; transcript_id "ENSMUST00000198748.4"; gene_type "protein_coding"; gene_status "KNOWN"; gene_name "Ube2d3"; transcript_type "nonsense_mediated_decay"; transcript_status "KNOWN"; transcript_name "Ube2d3-214"; exon_number "8"; exon_id "ENSMUSE00000669350.1"; talon_gene "9764"; talon_transcript "25446"; talon_exon "132728"; ccdsid "CCDS38644.1"; exon_status "KNOWN"; level "2"; protein_id "ENSMUSP00000142974.1"; source "HAVANA"; tag "cds_end_NF";
chr3	HAVANA	exon	135465195	135465297	.	+	.	gene_id "ENSMUSG00000078578.9"; transcript_id "ENSMUST00000198748.4"; gene_type "protein_coding"; gene_status "KNOWN"; gene_name "Ube2d3"; transcript_type "nonsense_mediated_decay"; transcript_status "KNOWN"; transcript_name "Ube2d3-214"; exon_number "9"; exon_id "ENSMUSE00001351310.1"; talon_gene "9764"; talon_transcript "25446"; talon_exon "132759"; exon_status "KNOWN"; level "2"; protein_id "ENSMUSP00000142763.1"; source "HAVANA";
chr3	HAVANA	transcript	135438864	135458163	.	+	.	gene_id "ENSMUSG00000078578.9"; transcript_id "ENSMUST00000196248.1"; gene_name "Ube2d3"; gene_status "KNOWN"; gene_type "protein_coding"; transcript_type "retained_intron"; transcript_status "KNOWN"; transcript_name "Ube2d3-203"; talon_gene "9764"; talon_transcript "25447"; havana_transcript "OTTMUST00000136035.1"; level "2"; source "HAVANA"; transcript_support_level "NA";
chr3	HAVANA	exon	135438864	135458163	.	+	.	gene_id "ENSMUSG00000078578.9"; transcript_id "ENSMUST00000196248.1"; gene_type "protein_coding"; gene_status "KNOWN"; gene_name "Ube2d3"; transcript_type "retained_intron"; transcript_status "KNOWN"; transcript_name "Ube2d3-203"; exon_number "1"; exon_id "ENSMUSE00001346662.1"; talon_gene "9764"; talon_transcript "25447"; talon_exon "132760"; exon_status "KNOWN"; level "2"; source "HAVANA";
chr3	HAVANA	transcript	135439137	135466673	.	+	.	gene_id "ENSMUSG00000078578.9"; transcript_id "ENSMUST00000197539.4"; gene_name "Ube2d3"; gene_status "KNOWN"; gene_type "protein_coding"; transcript_type "protein_coding"; transcript_status "KNOWN"; transcript_name "Ube2d3-210"; talon_gene "9764"; talon_transcript "25448"; ccdsid "CCDS38644.1"; havana_transcript "OTTMUST00000136018.2"; level "2"; protein_id "ENSMUSP00000143065.1"; source "HAVANA"; tag "CCDS"; transcript_support_level "1";
chr3	HAVANA	exon	135439137	135439798	.	+	.	gene_id "ENSMUSG00000078578.9"; transcript_id "ENSMUST00000197539.4"; gene_type "protein_coding"; gene_status "KNOWN"; gene_name "Ube2d3"; transcript_type "protein_coding"; transcript_status "KNOWN"; transcript_name "Ube2d3-210"; exon_number "1"; exon_id "ENSMUSE00001350593.1"; talon_gene "9764"; talon_transcript "25448"; talon_exon "132761"; ccdsid "CCDS38644.1"; exon_status "KNOWN"; level "2"; protein_id "ENSMUSP00000143065.1"; source "HAVANA"; tag "CCDS";
chr3	HAVANA	exon	135455186	135455249	.	+	.	gene_id "ENSMUSG00000078578.9"; transcript_id "ENSMUST00000197539.4"; gene_type "protein_coding"; gene_status "KNOWN"; gene_name "Ube2d3"; transcript_type "protein_coding"; transcript_status "KNOWN"; transcript_name "Ube2d3-210"; exon_number "2"; exon_id "ENSMUSE00001374795.1"; talon_gene "9764"; talon_transcript "25448"; talon_exon "132720"; ccdsid "CCDS38644.1"; exon_status "KNOWN"; level "2"; protein_id "ENSMUSP00000142974.1"; source "HAVANA"; tag "cds_end_NF";
chr3	HAVANA	exon	135455346	135455377	.	+	.	gene_id "ENSMUSG00000078578.9"; transcript_id "ENSMUST00000197539.4"; gene_type "protein_coding"; gene_status "KNOWN"; gene_name "Ube2d3"; transcript_type "protein_coding"; transcript_status "KNOWN"; transcript_name "Ube2d3-210"; exon_number "3"; exon_id "ENSMUSE00000669354.1"; talon_gene "9764"; talon_transcript "25448"; talon_exon "132722"; ccdsid "CCDS38644.1"; exon_status "KNOWN"; level "2"; protein_id "ENSMUSP00000142974.1"; source "HAVANA"; tag "cds_end_NF";
chr3	HAVANA	exon	135458798	135458875	.	+	.	gene_id "ENSMUSG00000078578.9"; transcript_id "ENSMUST00000197539.4"; gene_type "protein_coding"; gene_status "KNOWN"; gene_name "Ube2d3"; transcript_type "protein_coding"; transcript_status "KNOWN"; transcript_name "Ube2d3-210"; exon_number "4"; exon_id "ENSMUSE00000669353.1"; talon_gene "9764"; talon_transcript "25448"; talon_exon "132724"; ccdsid "CCDS38644.1"; exon_status "KNOWN"; level "2"; protein_id "ENSMUSP00000142974.1"; source "HAVANA"; tag "cds_end_NF";
chr3	HAVANA	exon	135459975	135460080	.	+	.	gene_id "ENSMUSG00000078578.9"; transcript_id "ENSMUST00000197539.4"; gene_type "protein_coding"; gene_status "KNOWN"; gene_name "Ube2d3"; transcript_type "protein_coding"; transcript_status "KNOWN"; transcript_name "Ube2d3-210"; exon_number "5"; exon_id "ENSMUSE00000669351.1"; talon_gene "9764"; talon_transcript "25448"; talon_exon "132726"; ccdsid "CCDS38644.1"; exon_status "KNOWN"; level "2"; protein_id "ENSMUSP00000142974.1"; source "HAVANA"; tag "cds_end_NF";
chr3	HAVANA	exon	135462950	135463043	.	+	.	gene_id "ENSMUSG00000078578.9"; transcript_id "ENSMUST00000197539.4"; gene_type "protein_coding"; gene_status "KNOWN"; gene_name "Ube2d3"; transcript_type "protein_coding"; transcript_status "KNOWN"; transcript_name "Ube2d3-210"; exon_number "6"; exon_id "ENSMUSE00000669350.1"; talon_gene "9764"; talon_transcript "25448"; talon_exon "132728"; ccdsid "CCDS38644.1"; exon_status "KNOWN"; level "2"; protein_id "ENSMUSP00000142974.1"; source "HAVANA"; tag "cds_end_NF";
chr3	HAVANA	exon	135465195	135466673	.	+	.	gene_id "ENSMUSG00000078578.9"; transcript_id "ENSMUST00000197539.4"; gene_type "protein_coding"; gene_status "KNOWN"; gene_name "Ube2d3"; transcript_type "protein_coding"; transcript_status "KNOWN"; transcript_name "Ube2d3-210"; exon_number "7"; exon_id "ENSMUSE00001352564.1"; talon_gene "9764"; talon_transcript "25448"; talon_exon "132762"; ccdsid "CCDS38644.1"; exon_status "KNOWN"; level "2"; protein_id "ENSMUSP00000143065.1"; source "HAVANA"; tag "CCDS";
chr3	HAVANA	transcript	135458648	135460686	.	+	.	gene_id "ENSMUSG00000078578.9"; transcript_id "ENSMUST00000196564.1"; gene_name "Ube2d3"; gene_status "KNOWN"; gene_type "protein_coding"; transcript_type "retained_intron"; transcript_status "KNOWN"; transcript_name "Ube2d3-205"; talon_gene "9764"; talon_transcript "25451"; havana_transcript "OTTMUST00000136046.1"; level "2"; source "HAVANA"; transcript_support_level "1";
chr3	HAVANA	exon	135458648	135458875	.	+	.	gene_id "ENSMUSG00000078578.9"; transcript_id "ENSMUST00000196564.1"; gene_type "protein_coding"; gene_status "KNOWN"; gene_name "Ube2d3"; transcript_type "retained_intron"; transcript_status "KNOWN"; transcript_name "Ube2d3-205"; exon_number "1"; exon_id "ENSMUSE00001350390.1"; talon_gene "9764"; talon_transcript "25451"; talon_exon "132770"; exon_status "KNOWN"; level "2"; source "HAVANA";
chr3	HAVANA	exon	135459975	135460686	.	+	.	gene_id "ENSMUSG00000078578.9"; transcript_id "ENSMUST00000196564.1"; gene_type "protein_coding"; gene_status "KNOWN"; gene_name "Ube2d3"; transcript_type "retained_intron"; transcript_status "KNOWN"; transcript_name "Ube2d3-205"; exon_number "2"; exon_id "ENSMUSE00001348097.1"; talon_gene "9764"; talon_transcript "25451"; talon_exon "132771"; exon_status "KNOWN"; level "2"; source "HAVANA";
chr3	HAVANA	transcript	135462458	135466520	.	+	.	gene_id "ENSMUSG00000078578.9"; transcript_id "ENSMUST00000196878.1"; gene_name "Ube2d3"; gene_status "KNOWN"; gene_type "protein_coding"; transcript_type "retained_intron"; transcript_status "KNOWN"; transcript_name "Ube2d3-207"; talon_gene "9764"; talon_transcript "25452"; havana_transcript "OTTMUST00000136036.2"; level "2"; source "HAVANA"; transcript_support_level "1";
chr3	HAVANA	exon	135462458	135463043	.	+	.	gene_id "ENSMUSG00000078578.9"; transcript_id "ENSMUST00000196878.1"; gene_type "protein_coding"; gene_status "KNOWN"; gene_name "Ube2d3"; transcript_type "retained_intron"; transcript_status "KNOWN"; transcript_name "Ube2d3-207"; exon_number "1"; exon_id "ENSMUSE00001352146.1"; talon_gene "9764"; talon_transcript "25452"; talon_exon "132772"; exon_status "KNOWN"; level "2"; source "HAVANA";
chr3	HAVANA	exon	135465195	135466520	.	+	.	gene_id "ENSMUSG00000078578.9"; transcript_id "ENSMUST00000196878.1"; gene_type "protein_coding"; gene_status "KNOWN"; gene_name "Ube2d3"; transcript_type "retained_intron"; transcript_status "KNOWN"; transcript_name "Ube2d3-207"; exon_number "2"; exon_id "ENSMUSE00001353832.1"; talon_gene "9764"; talon_transcript "25452"; talon_exon "132773"; exon_status "KNOWN"; level "2"; source "HAVANA";
chr3	HAVANA	gene	135485611	135512829	.	+	.	gene_id "ENSMUSG00000028164.15"; gene_name "Manba"; gene_status "KNOWN"; gene_type "protein_coding"; talon_gene "9766"; havana_gene "OTTMUSG00000030307.1"; level "2"; tag "overlapping_locus";
chr3	HAVANA	transcript	135485611	135571404	.	+	.	gene_id "ENSMUSG00000028164.15"; transcript_id "ENSMUST00000029814.9"; gene_name "Manba"; gene_status "KNOWN"; gene_type "protein_coding"; transcript_type "protein_coding"; transcript_status "KNOWN"; transcript_name "Manba-201"; talon_gene "9766"; talon_transcript "25455"; ccdsid "CCDS17857.1"; havana_transcript "OTTMUST00000075040.1"; level "2"; protein_id "ENSMUSP00000029814.9"; source "HAVANA"; tag "CCDS"; transcript_support_level "1";
chr3	HAVANA	exon	135485611	135485857	.	+	.	gene_id "ENSMUSG00000028164.15"; transcript_id "ENSMUST00000029814.9"; gene_type "protein_coding"; gene_status "KNOWN"; gene_name "Manba"; transcript_type "protein_coding"; transcript_status "KNOWN"; transcript_name "Manba-201"; exon_number "1"; exon_id "ENSMUSE00000830633.1"; talon_gene "9766"; talon_transcript "25455"; talon_exon "132775"; ccdsid "CCDS17857.1"; exon_status "KNOWN"; level "2"; protein_id "ENSMUSP00000122148.1"; source "HAVANA"; tag "CCDS";
chr3	HAVANA	exon	135506909	135507003	.	+	.	gene_id "ENSMUSG00000028164.15"; transcript_id "ENSMUST00000029814.9"; gene_type "protein_coding"; gene_status "KNOWN"; gene_name "Manba"; transcript_type "protein_coding"; transcript_status "KNOWN"; transcript_name "Manba-201"; exon_number "2"; exon_id "ENSMUSE00001206854.1"; talon_gene "9766"; talon_transcript "25455"; talon_exon "132777"; ccdsid "CCDS17857.1"; exon_status "KNOWN"; level "2"; protein_id "ENSMUSP00000122148.1"; source "HAVANA"; tag "CCDS";
chr3	HAVANA	exon	135510975	135511080	.	+	.	gene_id "ENSMUSG00000028164.15"; transcript_id "ENSMUST00000029814.9"; gene_type "protein_coding"; gene_status "KNOWN"; gene_name "Manba"; transcript_type "protein_coding"; transcript_status "KNOWN"; transcript_name "Manba-201"; exon_number "3"; exon_id "ENSMUSE00001244117.1"; talon_gene "9766"; talon_transcript "25455"; talon_exon "132779"; ccdsid "CCDS17857.1"; exon_status "KNOWN"; level "2"; protein_id "ENSMUSP00000122148.1"; source "HAVANA"; tag "CCDS";
chr3	HAVANA	exon	135511803	135511973	.	+	.	gene_id "ENSMUSG00000028164.15"; transcript_id "ENSMUST00000029814.9"; gene_type "protein_coding"; gene_status "KNOWN"; gene_name "Manba"; transcript_type "protein_coding"; transcript_status "KNOWN"; transcript_name "Manba-201"; exon_number "4"; exon_id "ENSMUSE00001289386.1"; talon_gene "9766"; talon_transcript "25455"; talon_exon "132781"; ccdsid "CCDS17857.1"; exon_status "KNOWN"; level "2"; protein_id "ENSMUSP00000122148.1"; source "HAVANA"; tag "CCDS";
chr3	HAVANA	exon	135517903	135518026	.	+	.	gene_id "ENSMUSG00000028164.15"; transcript_id "ENSMUST00000029814.9"; gene_type "protein_coding"; gene_status "KNOWN"; gene_name "Manba"; transcript_type "protein_coding"; transcript_status "KNOWN"; transcript_name "Manba-201"; exon_number "5"; exon_id "ENSMUSE00001305105.1"; talon_gene "9766"; talon_transcript "25455"; talon_exon "132785"; ccdsid "CCDS17857.1"; exon_status "KNOWN"; level "2"; protein_id "ENSMUSP00000122148.1"; source "HAVANA"; tag "CCDS";
chr3	HAVANA	exon	135522992	135523167	.	+	.	gene_id "ENSMUSG00000028164.15"; transcript_id "ENSMUST00000029814.9"; gene_type "protein_coding"; gene_status "KNOWN"; gene_name "Manba"; transcript_type "protein_coding"; transcript_status "KNOWN"; transcript_name "Manba-201"; exon_number "6"; exon_id "ENSMUSE00001285319.1"; talon_gene "9766"; talon_transcript "25455"; talon_exon "132787"; ccdsid "CCDS17857.1"; exon_status "KNOWN"; level "2"; protein_id "ENSMUSP00000122148.1"; source "HAVANA"; tag "CCDS";
chr3	HAVANA	exon	135524517	135524627	.	+	.	gene_id "ENSMUSG00000028164.15"; transcript_id "ENSMUST00000029814.9"; gene_type "protein_coding"; gene_status "KNOWN"; gene_name "Manba"; transcript_type "protein_coding"; transcript_status "KNOWN"; transcript_name "Manba-201"; exon_number "7"; exon_id "ENSMUSE00001297540.1"; talon_gene "9766"; talon_transcript "25455"; talon_exon "132789"; ccdsid "CCDS17857.1"; exon_status "KNOWN"; level "2"; protein_id "ENSMUSP00000122148.1"; source "HAVANA"; tag "CCDS";
chr3	HAVANA	exon	135542312	135542463	.	+	.	gene_id "ENSMUSG00000028164.15"; transcript_id "ENSMUST00000029814.9"; gene_type "protein_coding"; gene_status "KNOWN"; gene_name "Manba"; transcript_type "protein_coding"; transcript_status "KNOWN"; transcript_name "Manba-201"; exon_number "8"; exon_id "ENSMUSE00001238383.1"; talon_gene "9766"; talon_transcript "25455"; talon_exon "132791"; ccdsid "CCDS17857.1"; exon_status "KNOWN"; level "2"; protein_id "ENSMUSP00000122148.1"; source "HAVANA"; tag "CCDS";
chr3	HAVANA	exon	135544726	135544843	.	+	.	gene_id "ENSMUSG00000028164.15"; transcript_id "ENSMUST00000029814.9"; gene_type "protein_coding"; gene_status "KNOWN"; gene_name "Manba"; transcript_type "protein_coding"; transcript_status "KNOWN"; transcript_name "Manba-201"; exon_number "9"; exon_id "ENSMUSE00001219214.1"; talon_gene "9766"; talon_transcript "25455"; talon_exon "132793"; ccdsid "CCDS17857.1"; exon_status "KNOWN"; level "2"; protein_id "ENSMUSP00000122148.1"; source "HAVANA"; tag "CCDS";
chr3	HAVANA	exon	135547550	135547636	.	+	.	gene_id "ENSMUSG00000028164.15"; transcript_id "ENSMUST00000029814.9"; gene_type "protein_coding"; gene_status "KNOWN"; gene_name "Manba"; transcript_type "protein_coding"; transcript_status "KNOWN"; transcript_name "Manba-201"; exon_number "10"; exon_id "ENSMUSE00001258788.1"; talon_gene "9766"; talon_transcript "25455"; talon_exon "132795"; ccdsid "CCDS17857.1"; exon_status "KNOWN"; level "2"; protein_id "ENSMUSP00000122148.1"; source "HAVANA"; tag "CCDS";
chr3	HAVANA	exon	135549200	135549367	.	+	.	gene_id "ENSMUSG00000028164.15"; transcript_id "ENSMUST00000029814.9"; gene_type "protein_coding"; gene_status "KNOWN"; gene_name "Manba"; transcript_type "protein_coding"; transcript_status "KNOWN"; transcript_name "Manba-201"; exon_number "11"; exon_id "ENSMUSE00001281171.1"; talon_gene "9766"; talon_transcript "25455"; talon_exon "132797"; ccdsid "CCDS17857.1"; exon_status "KNOWN"; level "2"; protein_id "ENSMUSP00000122148.1"; source "HAVANA"; tag "CCDS";
chr3	HAVANA	exon	135551063	135551281	.	+	.	gene_id "ENSMUSG00000028164.15"; transcript_id "ENSMUST00000029814.9"; gene_type "protein_coding"; gene_status "KNOWN"; gene_name "Manba"; transcript_type "protein_coding"; transcript_status "KNOWN"; transcript_name "Manba-201"; exon_number "12"; exon_id "ENSMUSE00001261552.1"; talon_gene "9766"; talon_transcript "25455"; talon_exon "132799"; ccdsid "CCDS17857.1"; exon_status "KNOWN"; level "2"; protein_id "ENSMUSP00000122148.1"; source "HAVANA"; tag "CCDS";
chr3	HAVANA	exon	135554760	135554924	.	+	.	gene_id "ENSMUSG00000028164.15"; transcript_id "ENSMUST00000029814.9"; gene_type "protein_coding"; gene_status "KNOWN"; gene_name "Manba"; transcript_type "protein_coding"; transcript_status "KNOWN"; transcript_name "Manba-201"; exon_number "13"; exon_id "ENSMUSE00001261013.1"; talon_gene "9766"; talon_transcript "25455"; talon_exon "132803"; ccdsid "CCDS17857.1"; exon_status "KNOWN"; level "2"; protein_id "ENSMUSP00000029814.9"; source "HAVANA"; tag "CCDS";
chr3	HAVANA	exon	135563205	135563349	.	+	.	gene_id "ENSMUSG00000028164.15"; transcript_id "ENSMUST00000029814.9"; gene_type "protein_coding"; gene_status "KNOWN"; gene_name "Manba"; transcript_type "protein_coding"; transcript_status "KNOWN"; transcript_name "Manba-201"; exon_number "14"; exon_id "ENSMUSE00000414334.3"; talon_gene "9766"; talon_transcript "25455"; talon_exon "132805"; ccdsid "CCDS17857.1"; exon_status "KNOWN"; level "2"; protein_id "ENSMUSP00000029814.9"; source "HAVANA"; tag "CCDS";
chr3	HAVANA	exon	135566488	135566630	.	+	.	gene_id "ENSMUSG00000028164.15"; transcript_id "ENSMUST00000029814.9"; gene_type "protein_coding"; gene_status "KNOWN"; gene_name "Manba"; transcript_type "protein_coding"; transcript_status "KNOWN"; transcript_name "Manba-201"; exon_number "15"; exon_id "ENSMUSE00001218746.1"; talon_gene "9766"; talon_transcript "25455"; talon_exon "132807"; ccdsid "CCDS17857.1"; exon_status "KNOWN"; level "2"; protein_id "ENSMUSP00000029814.9"; source "HAVANA"; tag "CCDS";
chr3	HAVANA	exon	135567464	135567721	.	+	.	gene_id "ENSMUSG00000028164.15"; transcript_id "ENSMUST00000029814.9"; gene_type "protein_coding"; gene_status "KNOWN"; gene_name "Manba"; transcript_type "protein_coding"; transcript_status "KNOWN"; transcript_name "Manba-201"; exon_number "16"; exon_id "ENSMUSE00000242177.2"; talon_gene "9766"; talon_transcript "25455"; talon_exon "132809"; ccdsid "CCDS17857.1"; exon_status "KNOWN"; level "2"; protein_id "ENSMUSP00000029814.9"; source "HAVANA"; tag "CCDS";
chr3	HAVANA	exon	135570215	135571404	.	+	.	gene_id "ENSMUSG00000028164.15"; transcript_id "ENSMUST00000029814.9"; gene_type "protein_coding"; gene_status "KNOWN"; gene_name "Manba"; transcript_type "protein_coding"; transcript_status "KNOWN"; transcript_name "Manba-201"; exon_number "17"; exon_id "ENSMUSE00000414715.8"; talon_gene "9766"; talon_transcript "25455"; talon_exon "132811"; ccdsid "CCDS17857.1"; exon_status "KNOWN"; level "2"; protein_id "ENSMUSP00000029814.9"; source "HAVANA"; tag "CCDS";
chr3	HAVANA	transcript	135485619	135555527	.	+	.	gene_id "ENSMUSG00000028164.15"; transcript_id "ENSMUST00000140893.7"; gene_name "Manba"; gene_status "KNOWN"; gene_type "protein_coding"; transcript_type "retained_intron"; transcript_status "KNOWN"; transcript_name "Manba-208"; talon_gene "9766"; talon_transcript "25456"; havana_transcript "OTTMUST00000075043.1"; level "2"; source "HAVANA"; transcript_support_level "1";
chr3	HAVANA	exon	135485619	135485857	.	+	.	gene_id "ENSMUSG00000028164.15"; transcript_id "ENSMUST00000140893.7"; gene_type "protein_coding"; gene_status "KNOWN"; gene_name "Manba"; transcript_type "retained_intron"; transcript_status "KNOWN"; transcript_name "Manba-208"; exon_number "1"; exon_id "ENSMUSE00000839773.1"; talon_gene "9766"; talon_transcript "25456"; talon_exon "132812"; exon_status "KNOWN"; level "2"; source "HAVANA";
chr3	HAVANA	exon	135506909	135507003	.	+	.	gene_id "ENSMUSG00000028164.15"; transcript_id "ENSMUST00000140893.7"; gene_type "protein_coding"; gene_status "KNOWN"; gene_name "Manba"; transcript_type "retained_intron"; transcript_status "KNOWN"; transcript_name "Manba-208"; exon_number "2"; exon_id "ENSMUSE00001206854.1"; talon_gene "9766"; talon_transcript "25456"; talon_exon "132777"; ccdsid "CCDS17857.1"; exon_status "KNOWN"; level "2"; protein_id "ENSMUSP00000122148.1"; source "HAVANA"; tag "CCDS";
chr3	HAVANA	exon	135510975	135511080	.	+	.	gene_id "ENSMUSG00000028164.15"; transcript_id "ENSMUST00000140893.7"; gene_type "protein_coding"; gene_status "KNOWN"; gene_name "Manba"; transcript_type "retained_intron"; transcript_status "KNOWN"; transcript_name "Manba-208"; exon_number "3"; exon_id "ENSMUSE00001244117.1"; talon_gene "9766"; talon_transcript "25456"; talon_exon "132779"; ccdsid "CCDS17857.1"; exon_status "KNOWN"; level "2"; protein_id "ENSMUSP00000122148.1"; source "HAVANA"; tag "CCDS";
chr3	HAVANA	exon	135511803	135511973	.	+	.	gene_id "ENSMUSG00000028164.15"; transcript_id "ENSMUST00000140893.7"; gene_type "protein_coding"; gene_status "KNOWN"; gene_name "Manba"; transcript_type "retained_intron"; transcript_status "KNOWN"; transcript_name "Manba-208"; exon_number "4"; exon_id "ENSMUSE00001289386.1"; talon_gene "9766"; talon_transcript "25456"; talon_exon "132781"; ccdsid "CCDS17857.1"; exon_status "KNOWN"; level "2"; protein_id "ENSMUSP00000122148.1"; source "HAVANA"; tag "CCDS";
chr3	HAVANA	exon	135517903	135518026	.	+	.	gene_id "ENSMUSG00000028164.15"; transcript_id "ENSMUST00000140893.7"; gene_type "protein_coding"; gene_status "KNOWN"; gene_name "Manba"; transcript_type "retained_intron"; transcript_status "KNOWN"; transcript_name "Manba-208"; exon_number "5"; exon_id "ENSMUSE00001305105.1"; talon_gene "9766"; talon_transcript "25456"; talon_exon "132785"; ccdsid "CCDS17857.1"; exon_status "KNOWN"; level "2"; protein_id "ENSMUSP00000122148.1"; source "HAVANA"; tag "CCDS";
chr3	HAVANA	exon	135522992	135523167	.	+	.	gene_id "ENSMUSG00000028164.15"; transcript_id "ENSMUST00000140893.7"; gene_type "protein_coding"; gene_status "KNOWN"; gene_name "Manba"; transcript_type "retained_intron"; transcript_status "KNOWN"; transcript_name "Manba-208"; exon_number "6"; exon_id "ENSMUSE00001285319.1"; talon_gene "9766"; talon_transcript "25456"; talon_exon "132787"; ccdsid "CCDS17857.1"; exon_status "KNOWN"; level "2"; protein_id "ENSMUSP00000122148.1"; source "HAVANA"; tag "CCDS";
chr3	HAVANA	exon	135524517	135524627	.	+	.	gene_id "ENSMUSG00000028164.15"; transcript_id "ENSMUST00000140893.7"; gene_type "protein_coding"; gene_status "KNOWN"; gene_name "Manba"; transcript_type "retained_intron"; transcript_status "KNOWN"; transcript_name "Manba-208"; exon_number "7"; exon_id "ENSMUSE00001297540.1"; talon_gene "9766"; talon_transcript "25456"; talon_exon "132789"; ccdsid "CCDS17857.1"; exon_status "KNOWN"; level "2"; protein_id "ENSMUSP00000122148.1"; source "HAVANA"; tag "CCDS";
chr3	HAVANA	exon	135542312	135542463	.	+	.	gene_id "ENSMUSG00000028164.15"; transcript_id "ENSMUST00000140893.7"; gene_type "protein_coding"; gene_status "KNOWN"; gene_name "Manba"; transcript_type "retained_intron"; transcript_status "KNOWN"; transcript_name "Manba-208"; exon_number "8"; exon_id "ENSMUSE00001238383.1"; talon_gene "9766"; talon_transcript "25456"; talon_exon "132791"; ccdsid "CCDS17857.1"; exon_status "KNOWN"; level "2"; protein_id "ENSMUSP00000122148.1"; source "HAVANA"; tag "CCDS";
chr3	HAVANA	exon	135544726	135544843	.	+	.	gene_id "ENSMUSG00000028164.15"; transcript_id "ENSMUST00000140893.7"; gene_type "protein_coding"; gene_status "KNOWN"; gene_name "Manba"; transcript_type "retained_intron"; transcript_status "KNOWN"; transcript_name "Manba-208"; exon_number "9"; exon_id "ENSMUSE00001219214.1"; talon_gene "9766"; talon_transcript "25456"; talon_exon "132793"; ccdsid "CCDS17857.1"; exon_status "KNOWN"; level "2"; protein_id "ENSMUSP00000122148.1"; source "HAVANA"; tag "CCDS";
chr3	HAVANA	exon	135547550	135547636	.	+	.	gene_id "ENSMUSG00000028164.15"; transcript_id "ENSMUST00000140893.7"; gene_type "protein_coding"; gene_status "KNOWN"; gene_name "Manba"; transcript_type "retained_intron"; transcript_status "KNOWN"; transcript_name "Manba-208"; exon_number "10"; exon_id "ENSMUSE00001258788.1"; talon_gene "9766"; talon_transcript "25456"; talon_exon "132795"; ccdsid "CCDS17857.1"; exon_status "KNOWN"; level "2"; protein_id "ENSMUSP00000122148.1"; source "HAVANA"; tag "CCDS";
chr3	HAVANA	exon	135549200	135549367	.	+	.	gene_id "ENSMUSG00000028164.15"; transcript_id "ENSMUST00000140893.7"; gene_type "protein_coding"; gene_status "KNOWN"; gene_name "Manba"; transcript_type "retained_intron"; transcript_status "KNOWN"; transcript_name "Manba-208"; exon_number "11"; exon_id "ENSMUSE00001281171.1"; talon_gene "9766"; talon_transcript "25456"; talon_exon "132797"; ccdsid "CCDS17857.1"; exon_status "KNOWN"; level "2"; protein_id "ENSMUSP00000122148.1"; source "HAVANA"; tag "CCDS";
chr3	HAVANA	exon	135551063	135551281	.	+	.	gene_id "ENSMUSG00000028164.15"; transcript_id "ENSMUST00000140893.7"; gene_type "protein_coding"; gene_status "KNOWN"; gene_name "Manba"; transcript_type "retained_intron"; transcript_status "KNOWN"; transcript_name "Manba-208"; exon_number "12"; exon_id "ENSMUSE00001261552.1"; talon_gene "9766"; talon_transcript "25456"; talon_exon "132799"; ccdsid "CCDS17857.1"; exon_status "KNOWN"; level "2"; protein_id "ENSMUSP00000122148.1"; source "HAVANA"; tag "CCDS";
chr3	HAVANA	exon	135554760	135555527	.	+	.	gene_id "ENSMUSG00000028164.15"; transcript_id "ENSMUST00000140893.7"; gene_type "protein_coding"; gene_status "KNOWN"; gene_name "Manba"; transcript_type "retained_intron"; transcript_status "KNOWN"; transcript_name "Manba-208"; exon_number "13"; exon_id "ENSMUSE00000723494.1"; talon_gene "9766"; talon_transcript "25456"; talon_exon "132813"; exon_status "KNOWN"; level "2"; source "HAVANA";
chr3	HAVANA	transcript	135485625	135512829	.	+	.	gene_id "ENSMUSG00000028164.15"; transcript_id "ENSMUST00000144654.1"; gene_name "Manba"; gene_status "KNOWN"; gene_type "protein_coding"; transcript_type "retained_intron"; transcript_status "KNOWN"; transcript_name "Manba-209"; talon_gene "9766"; talon_transcript "25457"; havana_transcript "OTTMUST00000075042.1"; level "2"; source "HAVANA"; transcript_support_level "1";
chr3	HAVANA	exon	135485625	135485857	.	+	.	gene_id "ENSMUSG00000028164.15"; transcript_id "ENSMUST00000144654.1"; gene_type "protein_coding"; gene_status "KNOWN"; gene_name "Manba"; transcript_type "retained_intron"; transcript_status "KNOWN"; transcript_name "Manba-209"; exon_number "1"; exon_id "ENSMUSE00000812600.1"; talon_gene "9766"; talon_transcript "25457"; talon_exon "132814"; exon_status "KNOWN"; level "2"; source "HAVANA";
chr3	HAVANA	exon	135506909	135507003	.	+	.	gene_id "ENSMUSG00000028164.15"; transcript_id "ENSMUST00000144654.1"; gene_type "protein_coding"; gene_status "KNOWN"; gene_name "Manba"; transcript_type "retained_intron"; transcript_status "KNOWN"; transcript_name "Manba-209"; exon_number "2"; exon_id "ENSMUSE00001206854.1"; talon_gene "9766"; talon_transcript "25457"; talon_exon "132777"; ccdsid "CCDS17857.1"; exon_status "KNOWN"; level "2"; protein_id "ENSMUSP00000122148.1"; source "HAVANA"; tag "CCDS";
chr3	HAVANA	exon	135510975	135512829	.	+	.	gene_id "ENSMUSG00000028164.15"; transcript_id "ENSMUST00000144654.1"; gene_type "protein_coding"; gene_status "KNOWN"; gene_name "Manba"; transcript_type "retained_intron"; transcript_status "KNOWN"; transcript_name "Manba-209"; exon_number "3"; exon_id "ENSMUSE00000829249.1"; talon_gene "9766"; talon_transcript "25457"; talon_exon "132815"; exon_status "KNOWN"; level "2"; source "HAVANA";
chr3	HAVANA	gene	135584655	135622142	.	-	.	gene_id "ENSMUSG00000028163.17"; gene_name "Nfkb1"; gene_status "KNOWN"; gene_type "protein_coding"; talon_gene "9769"; havana_gene "OTTMUSG00000016668.5"; level "2";
chr3	HAVANA	transcript	135584655	135691546	.	-	.	gene_id "ENSMUSG00000028163.17"; transcript_id "ENSMUST00000029812.13"; gene_name "Nfkb1"; gene_status "KNOWN"; gene_type "protein_coding"; transcript_type "protein_coding"; transcript_status "KNOWN"; transcript_name "Nfkb1-201"; talon_gene "9769"; talon_transcript "25467"; ccdsid "CCDS17858.1"; havana_transcript "OTTMUST00000040338.1"; level "2"; protein_id "ENSMUSP00000029812.7"; source "HAVANA"; tag "CCDS"; transcript_support_level "1";
chr3	HAVANA	exon	135691123	135691546	.	-	.	gene_id "ENSMUSG00000028163.17"; transcript_id "ENSMUST00000029812.13"; gene_type "protein_coding"; gene_status "KNOWN"; gene_name "Nfkb1"; transcript_type "protein_coding"; transcript_status "KNOWN"; transcript_name "Nfkb1-201"; exon_number "1"; exon_id "ENSMUSE00000799561.1"; talon_gene "9769"; talon_transcript "25467"; talon_exon "132842"; ccdsid "CCDS17858.1"; exon_status "KNOWN"; level "2"; protein_id "ENSMUSP00000029812.7"; source "HAVANA"; tag "CCDS";
chr3	HAVANA	exon	135669270	135669339	.	-	.	gene_id "ENSMUSG00000028163.17"; transcript_id "ENSMUST00000029812.13"; gene_type "protein_coding"; gene_status "KNOWN"; gene_name "Nfkb1"; transcript_type "protein_coding"; transcript_status "KNOWN"; transcript_name "Nfkb1-201"; exon_number "2"; exon_id "ENSMUSE00000669322.1"; talon_gene "9769"; talon_transcript "25467"; talon_exon "132844"; ccdsid "CCDS17858.1"; exon_status "KNOWN"; level "2"; protein_id "ENSMUSP00000029812.7"; source "HAVANA"; tag "CCDS";
chr3	HAVANA	exon	135667753	135667792	.	-	.	gene_id "ENSMUSG00000028163.17"; transcript_id "ENSMUST00000029812.13"; gene_type "protein_coding"; gene_status "KNOWN"; gene_name "Nfkb1"; transcript_type "protein_coding"; transcript_status "KNOWN"; transcript_name "Nfkb1-201"; exon_number "3"; exon_id "ENSMUSE00001260750.1"; talon_gene "9769"; talon_transcript "25467"; talon_exon "132846"; ccdsid "CCDS17858.1"; exon_status "KNOWN"; level "2"; protein_id "ENSMUSP00000029812.7"; source "HAVANA"; tag "CCDS";
chr3	ENSEMBL	exon	135662915	135662993	.	-	.	gene_id "ENSMUSG00000028163.17"; transcript_id "ENSMUST00000029812.13"; gene_type "protein_coding"; gene_status "KNOWN"; gene_name "Nfkb1"; transcript_type "protein_coding"; transcript_status "KNOWN"; transcript_name "Nfkb1-201"; exon_number "4"; exon_id "ENSMUSE00001278734.1"; talon_gene "9769"; talon_transcript "25467"; talon_exon "132848"; ccdsid "CCDS17858.1"; exon_status "KNOWN"; level "3"; protein_id "ENSMUSP00000128345.2"; source "ENSEMBL"; tag "CCDS";
chr3	ENSEMBL	exon	135659028	135659065	.	-	.	gene_id "ENSMUSG00000028163.17"; transcript_id "ENSMUST00000029812.13"; gene_type "protein_coding"; gene_status "KNOWN"; gene_name "Nfkb1"; transcript_type "protein_coding"; transcript_status "KNOWN"; transcript_name "Nfkb1-201"; exon_number "5"; exon_id "ENSMUSE00001217486.1"; talon_gene "9769"; talon_transcript "25467"; talon_exon "132850"; ccdsid "CCDS17858.1"; exon_status "KNOWN"; level "3"; protein_id "ENSMUSP00000128345.2"; source "ENSEMBL"; tag "CCDS";
chr3	ENSEMBL	exon	135655500	135655598	.	-	.	gene_id "ENSMUSG00000028163.17"; transcript_id "ENSMUST00000029812.13"; gene_type "protein_coding"; gene_status "KNOWN"; gene_name "Nfkb1"; transcript_type "protein_coding"; transcript_status "KNOWN"; transcript_name "Nfkb1-201"; exon_number "6"; exon_id "ENSMUSE00001277508.1"; talon_gene "9769"; talon_transcript "25467"; talon_exon "132852"; ccdsid "CCDS17858.1"; exon_status "KNOWN"; level "3"; protein_id "ENSMUSP00000128345.2"; source "ENSEMBL"; tag "CCDS";
chr3	ENSEMBL	exon	135626595	135626743	.	-	.	gene_id "ENSMUSG00000028163.17"; transcript_id "ENSMUST00000029812.13"; gene_type "protein_coding"; gene_status "KNOWN"; gene_name "Nfkb1"; transcript_type "protein_coding"; transcript_status "KNOWN"; transcript_name "Nfkb1-201"; exon_number "7"; exon_id "ENSMUSE00001296139.1"; talon_gene "9769"; talon_transcript "25467"; talon_exon "132854"; ccdsid "CCDS17858.1"; exon_status "KNOWN"; level "3"; protein_id "ENSMUSP00000128345.2"; source "ENSEMBL"; tag "CCDS";
chr3	ENSEMBL	exon	135618804	135618967	.	-	.	gene_id "ENSMUSG00000028163.17"; transcript_id "ENSMUST00000029812.13"; gene_type "protein_coding"; gene_status "KNOWN"; gene_name "Nfkb1"; transcript_type "protein_coding"; transcript_status "KNOWN"; transcript_name "Nfkb1-201"; exon_number "8"; exon_id "ENSMUSE00001219361.1"; talon_gene "9769"; talon_transcript "25467"; talon_exon "132856"; ccdsid "CCDS17858.1"; exon_status "KNOWN"; level "3"; protein_id "ENSMUSP00000128345.2"; source "ENSEMBL"; tag "CCDS";
chr3	ENSEMBL	exon	135615272	135615430	.	-	.	gene_id "ENSMUSG00000028163.17"; transcript_id "ENSMUST00000029812.13"; gene_type "protein_coding"; gene_status "KNOWN"; gene_name "Nfkb1"; transcript_type "protein_coding"; transcript_status "KNOWN"; transcript_name "Nfkb1-201"; exon_number "9"; exon_id "ENSMUSE00001280554.1"; talon_gene "9769"; talon_transcript "25467"; talon_exon "132858"; ccdsid "CCDS17858.1"; exon_status "KNOWN"; level "3"; protein_id "ENSMUSP00000128345.2"; source "ENSEMBL"; tag "CCDS";
chr3	ENSEMBL	exon	135613907	135614011	.	-	.	gene_id "ENSMUSG00000028163.17"; transcript_id "ENSMUST00000029812.13"; gene_type "protein_coding"; gene_status "KNOWN"; gene_name "Nfkb1"; transcript_type "protein_coding"; transcript_status "KNOWN"; transcript_name "Nfkb1-201"; exon_number "10"; exon_id "ENSMUSE00001299390.1"; talon_gene "9769"; talon_transcript "25467"; talon_exon "132860"; ccdsid "CCDS17858.1"; exon_status "KNOWN"; level "3"; protein_id "ENSMUSP00000128345.2"; source "ENSEMBL"; tag "CCDS";
chr3	ENSEMBL	exon	135613651	135613742	.	-	.	gene_id "ENSMUSG00000028163.17"; transcript_id "ENSMUST00000029812.13"; gene_type "protein_coding"; gene_status "KNOWN"; gene_name "Nfkb1"; transcript_type "protein_coding"; transcript_status "KNOWN"; transcript_name "Nfkb1-201"; exon_number "11"; exon_id "ENSMUSE00001276048.1"; talon_gene "9769"; talon_transcript "25467"; talon_exon "132862"; ccdsid "CCDS17858.1"; exon_status "KNOWN"; level "3"; protein_id "ENSMUSP00000128345.2"; source "ENSEMBL"; tag "CCDS";
chr3	ENSEMBL	exon	135612414	135612552	.	-	.	gene_id "ENSMUSG00000028163.17"; transcript_id "ENSMUST00000029812.13"; gene_type "protein_coding"; gene_status "KNOWN"; gene_name "Nfkb1"; transcript_type "protein_coding"; transcript_status "KNOWN"; transcript_name "Nfkb1-201"; exon_number "12"; exon_id "ENSMUSE00000241961.1"; talon_gene "9769"; talon_transcript "25467"; talon_exon "132864"; ccdsid "CCDS17858.1"; exon_status "KNOWN"; level "3"; protein_id "ENSMUSP00000128345.2"; source "ENSEMBL"; tag "CCDS";
chr3	ENSEMBL	exon	135608152	135608295	.	-	.	gene_id "ENSMUSG00000028163.17"; transcript_id "ENSMUST00000029812.13"; gene_type "protein_coding"; gene_status "KNOWN"; gene_name "Nfkb1"; transcript_type "protein_coding"; transcript_status "KNOWN"; transcript_name "Nfkb1-201"; exon_number "13"; exon_id "ENSMUSE00000176900.1"; talon_gene "9769"; talon_transcript "25467"; talon_exon "132866"; ccdsid "CCDS17858.1"; exon_status "KNOWN"; level "3"; protein_id "ENSMUSP00000128345.2"; source "ENSEMBL"; tag "CCDS";
chr3	ENSEMBL	exon	135606572	135606661	.	-	.	gene_id "ENSMUSG00000028163.17"; transcript_id "ENSMUST00000029812.13"; gene_type "protein_coding"; gene_status "KNOWN"; gene_name "Nfkb1"; transcript_type "protein_coding"; transcript_status "KNOWN"; transcript_name "Nfkb1-201"; exon_number "14"; exon_id "ENSMUSE00001232318.1"; talon_gene "9769"; talon_transcript "25467"; talon_exon "132868"; ccdsid "CCDS17858.1"; exon_status "KNOWN"; level "3"; protein_id "ENSMUSP00000128345.2"; source "ENSEMBL"; tag "CCDS";
chr3	ENSEMBL	exon	135605057	135605245	.	-	.	gene_id "ENSMUSG00000028163.17"; transcript_id "ENSMUST00000029812.13"; gene_type "protein_coding"; gene_status "KNOWN"; gene_name "Nfkb1"; transcript_type "protein_coding"; transcript_status "KNOWN"; transcript_name "Nfkb1-201"; exon_number "15"; exon_id "ENSMUSE00001285077.1"; talon_gene "9769"; talon_transcript "25467"; talon_exon "132870"; ccdsid "CCDS17858.1"; exon_status "KNOWN"; level "3"; protein_id "ENSMUSP00000128345.2"; source "ENSEMBL"; tag "CCDS";
chr3	ENSEMBL	exon	135603710	135603851	.	-	.	gene_id "ENSMUSG00000028163.17"; transcript_id "ENSMUST00000029812.13"; gene_type "protein_coding"; gene_status "KNOWN"; gene_name "Nfkb1"; transcript_type "protein_coding"; transcript_status "KNOWN"; transcript_name "Nfkb1-201"; exon_number "16"; exon_id "ENSMUSE00001278654.1"; talon_gene "9769"; talon_transcript "25467"; talon_exon "132872"; ccdsid "CCDS17858.1"; exon_status "KNOWN"; level "3"; protein_id "ENSMUSP00000128345.2"; source "ENSEMBL"; tag "CCDS";
chr3	ENSEMBL	exon	135601426	135601540	.	-	.	gene_id "ENSMUSG00000028163.17"; transcript_id "ENSMUST00000029812.13"; gene_type "protein_coding"; gene_status "KNOWN"; gene_name "Nfkb1"; transcript_type "protein_coding"; transcript_status "KNOWN"; transcript_name "Nfkb1-201"; exon_number "17"; exon_id "ENSMUSE00001296073.1"; talon_gene "9769"; talon_transcript "25467"; talon_exon "132874"; ccdsid "CCDS17858.1"; exon_status "KNOWN"; level "3"; protein_id "ENSMUSP00000128345.2"; source "ENSEMBL"; tag "CCDS";
chr3	ENSEMBL	exon	135594865	135595066	.	-	.	gene_id "ENSMUSG00000028163.17"; transcript_id "ENSMUST00000029812.13"; gene_type "protein_coding"; gene_status "KNOWN"; gene_name "Nfkb1"; transcript_type "protein_coding"; transcript_status "KNOWN"; transcript_name "Nfkb1-201"; exon_number "18"; exon_id "ENSMUSE00001302168.1"; talon_gene "9769"; talon_transcript "25467"; talon_exon "132876"; ccdsid "CCDS17858.1"; exon_status "KNOWN"; level "3"; protein_id "ENSMUSP00000128345.2"; source "ENSEMBL"; tag "CCDS";
chr3	ENSEMBL	exon	135594209	135594378	.	-	.	gene_id "ENSMUSG00000028163.17"; transcript_id "ENSMUST00000029812.13"; gene_type "protein_coding"; gene_status "KNOWN"; gene_name "Nfkb1"; transcript_type "protein_coding"; transcript_status "KNOWN"; transcript_name "Nfkb1-201"; exon_number "19"; exon_id "ENSMUSE00001228297.1"; talon_gene "9769"; talon_transcript "25467"; talon_exon "132878"; ccdsid "CCDS17858.1"; exon_status "KNOWN"; level "3"; protein_id "ENSMUSP00000128345.2"; source "ENSEMBL"; tag "CCDS";
chr3	ENSEMBL	exon	135593831	135593933	.	-	.	gene_id "ENSMUSG00000028163.17"; transcript_id "ENSMUST00000029812.13"; gene_type "protein_coding"; gene_status "KNOWN"; gene_name "Nfkb1"; transcript_type "protein_coding"; transcript_status "KNOWN"; transcript_name "Nfkb1-201"; exon_number "20"; exon_id "ENSMUSE00001286644.1"; talon_gene "9769"; talon_transcript "25467"; talon_exon "132880"; ccdsid "CCDS17858.1"; exon_status "KNOWN"; level "3"; protein_id "ENSMUSP00000128345.2"; source "ENSEMBL"; tag "CCDS";
chr3	ENSEMBL	exon	135591554	135591678	.	-	.	gene_id "ENSMUSG00000028163.17"; transcript_id "ENSMUST00000029812.13"; gene_type "protein_coding"; gene_status "KNOWN"; gene_name "Nfkb1"; transcript_type "protein_coding"; transcript_status "KNOWN"; transcript_name "Nfkb1-201"; exon_number "21"; exon_id "ENSMUSE00001308116.1"; talon_gene "9769"; talon_transcript "25467"; talon_exon "132882"; ccdsid "CCDS17858.1"; exon_status "KNOWN"; level "3"; protein_id "ENSMUSP00000128345.2"; source "ENSEMBL"; tag "CCDS";
chr3	ENSEMBL	exon	135590780	135590846	.	-	.	gene_id "ENSMUSG00000028163.17"; transcript_id "ENSMUST00000029812.13"; gene_type "protein_coding"; gene_status "KNOWN"; gene_name "Nfkb1"; transcript_type "protein_coding"; transcript_status "KNOWN"; transcript_name "Nfkb1-201"; exon_number "22"; exon_id "ENSMUSE00001234190.1"; talon_gene "9769"; talon_transcript "25467"; talon_exon "132884"; ccdsid "CCDS17858.1"; exon_status "KNOWN"; level "3"; protein_id "ENSMUSP00000128345.2"; source "ENSEMBL"; tag "CCDS";
chr3	ENSEMBL	exon	135590316	135590488	.	-	.	gene_id "ENSMUSG00000028163.17"; transcript_id "ENSMUST00000029812.13"; gene_type "protein_coding"; gene_status "KNOWN"; gene_name "Nfkb1"; transcript_type "protein_coding"; transcript_status "KNOWN"; transcript_name "Nfkb1-201"; exon_number "23"; exon_id "ENSMUSE00001208507.1"; talon_gene "9769"; talon_transcript "25467"; talon_exon "132886"; ccdsid "CCDS17858.1"; exon_status "KNOWN"; level "3"; protein_id "ENSMUSP00000128345.2"; source "ENSEMBL"; tag "CCDS";
chr3	ENSEMBL	exon	135589327	135589504	.	-	.	gene_id "ENSMUSG00000028163.17"; transcript_id "ENSMUST00000029812.13"; gene_type "protein_coding"; gene_status "KNOWN"; gene_name "Nfkb1"; transcript_type "protein_coding"; transcript_status "KNOWN"; transcript_name "Nfkb1-201"; exon_number "24"; exon_id "ENSMUSE00001238028.1"; talon_gene "9769"; talon_transcript "25467"; talon_exon "132888"; ccdsid "CCDS17858.1"; exon_status "KNOWN"; level "3"; protein_id "ENSMUSP00000128345.2"; source "ENSEMBL"; tag "CCDS";
chr3	HAVANA	exon	135584655	135585515	.	-	.	gene_id "ENSMUSG00000028163.17"; transcript_id "ENSMUST00000029812.13"; gene_type "protein_coding"; gene_status "KNOWN"; gene_name "Nfkb1"; transcript_type "protein_coding"; transcript_status "KNOWN"; transcript_name "Nfkb1-201"; exon_number "25"; exon_id "ENSMUSE00000332259.7"; talon_gene "9769"; talon_transcript "25467"; talon_exon "132890"; ccdsid "CCDS17858.1"; exon_status "KNOWN"; level "2"; protein_id "ENSMUSP00000029812.7"; source "HAVANA"; tag "CCDS";
chr3	HAVANA	transcript	135584657	135608270	.	-	.	gene_id "ENSMUSG00000028163.17"; transcript_id "ENSMUST00000132668.7"; gene_name "Nfkb1"; gene_status "KNOWN"; gene_type "protein_coding"; transcript_type "protein_coding"; transcript_status "KNOWN"; transcript_name "Nfkb1-203"; talon_gene "9769"; talon_transcript "25468"; havana_transcript "OTTMUST00000040342.1"; level "2"; protein_id "ENSMUSP00000114798.1"; source "HAVANA"; tag "cds_start_NF"; transcript_support_level "5";
chr3	HAVANA	exon	135608152	135608270	.	-	.	gene_id "ENSMUSG00000028163.17"; transcript_id "ENSMUST00000132668.7"; gene_type "protein_coding"; gene_status "KNOWN"; gene_name "Nfkb1"; transcript_type "protein_coding"; transcript_status "KNOWN"; transcript_name "Nfkb1-203"; exon_number "1"; exon_id "ENSMUSE00000766756.1"; talon_gene "9769"; talon_transcript "25468"; talon_exon "132891"; exon_status "KNOWN"; level "2"; protein_id "ENSMUSP00000114798.1"; source "HAVANA"; tag "cds_start_NF";
chr3	ENSEMBL	exon	135606572	135606661	.	-	.	gene_id "ENSMUSG00000028163.17"; transcript_id "ENSMUST00000132668.7"; gene_type "protein_coding"; gene_status "KNOWN"; gene_name "Nfkb1"; transcript_type "protein_coding"; transcript_status "KNOWN"; transcript_name "Nfkb1-203"; exon_number "2"; exon_id "ENSMUSE00001232318.1"; talon_gene "9769"; talon_transcript "25468"; talon_exon "132868"; ccdsid "CCDS17858.1"; exon_status "KNOWN"; level "3"; protein_id "ENSMUSP00000128345.2"; source "ENSEMBL"; tag "CCDS";
chr3	ENSEMBL	exon	135605057	135605245	.	-	.	gene_id "ENSMUSG00000028163.17"; transcript_id "ENSMUST00000132668.7"; gene_type "protein_coding"; gene_status "KNOWN"; gene_name "Nfkb1"; transcript_type "protein_coding"; transcript_status "KNOWN"; transcript_name "Nfkb1-203"; exon_number "3"; exon_id "ENSMUSE00001285077.1"; talon_gene "9769"; talon_transcript "25468"; talon_exon "132870"; ccdsid "CCDS17858.1"; exon_status "KNOWN"; level "3"; protein_id "ENSMUSP00000128345.2"; source "ENSEMBL"; tag "CCDS";
chr3	ENSEMBL	exon	135603710	135603851	.	-	.	gene_id "ENSMUSG00000028163.17"; transcript_id "ENSMUST00000132668.7"; gene_type "protein_coding"; gene_status "KNOWN"; gene_name "Nfkb1"; transcript_type "protein_coding"; transcript_status "KNOWN"; transcript_name "Nfkb1-203"; exon_number "4"; exon_id "ENSMUSE00001278654.1"; talon_gene "9769"; talon_transcript "25468"; talon_exon "132872"; ccdsid "CCDS17858.1"; exon_status "KNOWN"; level "3"; protein_id "ENSMUSP00000128345.2"; source "ENSEMBL"; tag "CCDS";
chr3	ENSEMBL	exon	135601426	135601540	.	-	.	gene_id "ENSMUSG00000028163.17"; transcript_id "ENSMUST00000132668.7"; gene_type "protein_coding"; gene_status "KNOWN"; gene_name "Nfkb1"; transcript_type "protein_coding"; transcript_status "KNOWN"; transcript_name "Nfkb1-203"; exon_number "5"; exon_id "ENSMUSE00001296073.1"; talon_gene "9769"; talon_transcript "25468"; talon_exon "132874"; ccdsid "CCDS17858.1"; exon_status "KNOWN"; level "3"; protein_id "ENSMUSP00000128345.2"; source "ENSEMBL"; tag "CCDS";
chr3	ENSEMBL	exon	135594865	135595066	.	-	.	gene_id "ENSMUSG00000028163.17"; transcript_id "ENSMUST00000132668.7"; gene_type "protein_coding"; gene_status "KNOWN"; gene_name "Nfkb1"; transcript_type "protein_coding"; transcript_status "KNOWN"; transcript_name "Nfkb1-203"; exon_number "6"; exon_id "ENSMUSE00001302168.1"; talon_gene "9769"; talon_transcript "25468"; talon_exon "132876"; ccdsid "CCDS17858.1"; exon_status "KNOWN"; level "3"; protein_id "ENSMUSP00000128345.2"; source "ENSEMBL"; tag "CCDS";
chr3	ENSEMBL	exon	135594209	135594378	.	-	.	gene_id "ENSMUSG00000028163.17"; transcript_id "ENSMUST00000132668.7"; gene_type "protein_coding"; gene_status "KNOWN"; gene_name "Nfkb1"; transcript_type "protein_coding"; transcript_status "KNOWN"; transcript_name "Nfkb1-203"; exon_number "7"; exon_id "ENSMUSE00001228297.1"; talon_gene "9769"; talon_transcript "25468"; talon_exon "132878"; ccdsid "CCDS17858.1"; exon_status "KNOWN"; level "3"; protein_id "ENSMUSP00000128345.2"; source "ENSEMBL"; tag "CCDS";
chr3	ENSEMBL	exon	135593831	135593933	.	-	.	gene_id "ENSMUSG00000028163.17"; transcript_id "ENSMUST00000132668.7"; gene_type "protein_coding"; gene_status "KNOWN"; gene_name "Nfkb1"; transcript_type "protein_coding"; transcript_status "KNOWN"; transcript_name "Nfkb1-203"; exon_number "8"; exon_id "ENSMUSE00001286644.1"; talon_gene "9769"; talon_transcript "25468"; talon_exon "132880"; ccdsid "CCDS17858.1"; exon_status "KNOWN"; level "3"; protein_id "ENSMUSP00000128345.2"; source "ENSEMBL"; tag "CCDS";
chr3	ENSEMBL	exon	135591554	135591678	.	-	.	gene_id "ENSMUSG00000028163.17"; transcript_id "ENSMUST00000132668.7"; gene_type "protein_coding"; gene_status "KNOWN"; gene_name "Nfkb1"; transcript_type "protein_coding"; transcript_status "KNOWN"; transcript_name "Nfkb1-203"; exon_number "9"; exon_id "ENSMUSE00001308116.1"; talon_gene "9769"; talon_transcript "25468"; talon_exon "132882"; ccdsid "CCDS17858.1"; exon_status "KNOWN"; level "3"; protein_id "ENSMUSP00000128345.2"; source "ENSEMBL"; tag "CCDS";
chr3	ENSEMBL	exon	135590780	135590846	.	-	.	gene_id "ENSMUSG00000028163.17"; transcript_id "ENSMUST00000132668.7"; gene_type "protein_coding"; gene_status "KNOWN"; gene_name "Nfkb1"; transcript_type "protein_coding"; transcript_status "KNOWN"; transcript_name "Nfkb1-203"; exon_number "10"; exon_id "ENSMUSE00001234190.1"; talon_gene "9769"; talon_transcript "25468"; talon_exon "132884"; ccdsid "CCDS17858.1"; exon_status "KNOWN"; level "3"; protein_id "ENSMUSP00000128345.2"; source "ENSEMBL"; tag "CCDS";
chr3	ENSEMBL	exon	135590316	135590488	.	-	.	gene_id "ENSMUSG00000028163.17"; transcript_id "ENSMUST00000132668.7"; gene_type "protein_coding"; gene_status "KNOWN"; gene_name "Nfkb1"; transcript_type "protein_coding"; transcript_status "KNOWN"; transcript_name "Nfkb1-203"; exon_number "11"; exon_id "ENSMUSE00001208507.1"; talon_gene "9769"; talon_transcript "25468"; talon_exon "132886"; ccdsid "CCDS17858.1"; exon_status "KNOWN"; level "3"; protein_id "ENSMUSP00000128345.2"; source "ENSEMBL"; tag "CCDS";
chr3	HAVANA	exon	135584657	135585515	.	-	.	gene_id "ENSMUSG00000028163.17"; transcript_id "ENSMUST00000132668.7"; gene_type "protein_coding"; gene_status "KNOWN"; gene_name "Nfkb1"; transcript_type "protein_coding"; transcript_status "KNOWN"; transcript_name "Nfkb1-203"; exon_number "12"; exon_id "ENSMUSE00000669304.1"; talon_gene "9769"; talon_transcript "25468"; talon_exon "132893"; exon_status "KNOWN"; level "2"; protein_id "ENSMUSP00000114798.1"; source "HAVANA"; tag "cds_start_NF";
chr3	HAVANA	transcript	135584882	135608483	.	-	.	gene_id "ENSMUSG00000028163.17"; transcript_id "ENSMUST00000129428.7"; gene_name "Nfkb1"; gene_status "KNOWN"; gene_type "protein_coding"; transcript_type "retained_intron"; transcript_status "KNOWN"; transcript_name "Nfkb1-202"; talon_gene "9769"; talon_transcript "25470"; havana_transcript "OTTMUST00000040340.2"; level "2"; source "HAVANA"; transcript_support_level "1";
chr3	HAVANA	exon	135608152	135608483	.	-	.	gene_id "ENSMUSG00000028163.17"; transcript_id "ENSMUST00000129428.7"; gene_type "protein_coding"; gene_status "KNOWN"; gene_name "Nfkb1"; transcript_type "retained_intron"; transcript_status "KNOWN"; transcript_name "Nfkb1-202"; exon_number "1"; exon_id "ENSMUSE00000821916.1"; talon_gene "9769"; talon_transcript "25470"; talon_exon "132897"; exon_status "KNOWN"; level "2"; source "HAVANA";
chr3	ENSEMBL	exon	135606572	135606661	.	-	.	gene_id "ENSMUSG00000028163.17"; transcript_id "ENSMUST00000129428.7"; gene_type "protein_coding"; gene_status "KNOWN"; gene_name "Nfkb1"; transcript_type "retained_intron"; transcript_status "KNOWN"; transcript_name "Nfkb1-202"; exon_number "2"; exon_id "ENSMUSE00001232318.1"; talon_gene "9769"; talon_transcript "25470"; talon_exon "132868"; ccdsid "CCDS17858.1"; exon_status "KNOWN"; level "3"; protein_id "ENSMUSP00000128345.2"; source "ENSEMBL"; tag "CCDS";
chr3	ENSEMBL	exon	135605057	135605245	.	-	.	gene_id "ENSMUSG00000028163.17"; transcript_id "ENSMUST00000129428.7"; gene_type "protein_coding"; gene_status "KNOWN"; gene_name "Nfkb1"; transcript_type "retained_intron"; transcript_status "KNOWN"; transcript_name "Nfkb1-202"; exon_number "3"; exon_id "ENSMUSE00001285077.1"; talon_gene "9769"; talon_transcript "25470"; talon_exon "132870"; ccdsid "CCDS17858.1"; exon_status "KNOWN"; level "3"; protein_id "ENSMUSP00000128345.2"; source "ENSEMBL"; tag "CCDS";
chr3	ENSEMBL	exon	135603710	135603851	.	-	.	gene_id "ENSMUSG00000028163.17"; transcript_id "ENSMUST00000129428.7"; gene_type "protein_coding"; gene_status "KNOWN"; gene_name "Nfkb1"; transcript_type "retained_intron"; transcript_status "KNOWN"; transcript_name "Nfkb1-202"; exon_number "4"; exon_id "ENSMUSE00001278654.1"; talon_gene "9769"; talon_transcript "25470"; talon_exon "132872"; ccdsid "CCDS17858.1"; exon_status "KNOWN"; level "3"; protein_id "ENSMUSP00000128345.2"; source "ENSEMBL"; tag "CCDS";
chr3	ENSEMBL	exon	135601426	135601540	.	-	.	gene_id "ENSMUSG00000028163.17"; transcript_id "ENSMUST00000129428.7"; gene_type "protein_coding"; gene_status "KNOWN"; gene_name "Nfkb1"; transcript_type "retained_intron"; transcript_status "KNOWN"; transcript_name "Nfkb1-202"; exon_number "5"; exon_id "ENSMUSE00001296073.1"; talon_gene "9769"; talon_transcript "25470"; talon_exon "132874"; ccdsid "CCDS17858.1"; exon_status "KNOWN"; level "3"; protein_id "ENSMUSP00000128345.2"; source "ENSEMBL"; tag "CCDS";
chr3	ENSEMBL	exon	135594865	135595066	.	-	.	gene_id "ENSMUSG00000028163.17"; transcript_id "ENSMUST00000129428.7"; gene_type "protein_coding"; gene_status "KNOWN"; gene_name "Nfkb1"; transcript_type "retained_intron"; transcript_status "KNOWN"; transcript_name "Nfkb1-202"; exon_number "6"; exon_id "ENSMUSE00001302168.1"; talon_gene "9769"; talon_transcript "25470"; talon_exon "132876"; ccdsid "CCDS17858.1"; exon_status "KNOWN"; level "3"; protein_id "ENSMUSP00000128345.2"; source "ENSEMBL"; tag "CCDS";
chr3	ENSEMBL	exon	135594209	135594378	.	-	.	gene_id "ENSMUSG00000028163.17"; transcript_id "ENSMUST00000129428.7"; gene_type "protein_coding"; gene_status "KNOWN"; gene_name "Nfkb1"; transcript_type "retained_intron"; transcript_status "KNOWN"; transcript_name "Nfkb1-202"; exon_number "7"; exon_id "ENSMUSE00001228297.1"; talon_gene "9769"; talon_transcript "25470"; talon_exon "132878"; ccdsid "CCDS17858.1"; exon_status "KNOWN"; level "3"; protein_id "ENSMUSP00000128345.2"; source "ENSEMBL"; tag "CCDS";
chr3	ENSEMBL	exon	135593831	135593933	.	-	.	gene_id "ENSMUSG00000028163.17"; transcript_id "ENSMUST00000129428.7"; gene_type "protein_coding"; gene_status "KNOWN"; gene_name "Nfkb1"; transcript_type "retained_intron"; transcript_status "KNOWN"; transcript_name "Nfkb1-202"; exon_number "8"; exon_id "ENSMUSE00001286644.1"; talon_gene "9769"; talon_transcript "25470"; talon_exon "132880"; ccdsid "CCDS17858.1"; exon_status "KNOWN"; level "3"; protein_id "ENSMUSP00000128345.2"; source "ENSEMBL"; tag "CCDS";
chr3	ENSEMBL	exon	135591554	135591678	.	-	.	gene_id "ENSMUSG00000028163.17"; transcript_id "ENSMUST00000129428.7"; gene_type "protein_coding"; gene_status "KNOWN"; gene_name "Nfkb1"; transcript_type "retained_intron"; transcript_status "KNOWN"; transcript_name "Nfkb1-202"; exon_number "9"; exon_id "ENSMUSE00001308116.1"; talon_gene "9769"; talon_transcript "25470"; talon_exon "132882"; ccdsid "CCDS17858.1"; exon_status "KNOWN"; level "3"; protein_id "ENSMUSP00000128345.2"; source "ENSEMBL"; tag "CCDS";
chr3	ENSEMBL	exon	135590780	135590846	.	-	.	gene_id "ENSMUSG00000028163.17"; transcript_id "ENSMUST00000129428.7"; gene_type "protein_coding"; gene_status "KNOWN"; gene_name "Nfkb1"; transcript_type "retained_intron"; transcript_status "KNOWN"; transcript_name "Nfkb1-202"; exon_number "10"; exon_id "ENSMUSE00001234190.1"; talon_gene "9769"; talon_transcript "25470"; talon_exon "132884"; ccdsid "CCDS17858.1"; exon_status "KNOWN"; level "3"; protein_id "ENSMUSP00000128345.2"; source "ENSEMBL"; tag "CCDS";
chr3	ENSEMBL	exon	135590316	135590488	.	-	.	gene_id "ENSMUSG00000028163.17"; transcript_id "ENSMUST00000129428.7"; gene_type "protein_coding"; gene_status "KNOWN"; gene_name "Nfkb1"; transcript_type "retained_intron"; transcript_status "KNOWN"; transcript_name "Nfkb1-202"; exon_number "11"; exon_id "ENSMUSE00001208507.1"; talon_gene "9769"; talon_transcript "25470"; talon_exon "132886"; ccdsid "CCDS17858.1"; exon_status "KNOWN"; level "3"; protein_id "ENSMUSP00000128345.2"; source "ENSEMBL"; tag "CCDS";
chr3	ENSEMBL	exon	135589327	135589504	.	-	.	gene_id "ENSMUSG00000028163.17"; transcript_id "ENSMUST00000129428.7"; gene_type "protein_coding"; gene_status "KNOWN"; gene_name "Nfkb1"; transcript_type "retained_intron"; transcript_status "KNOWN"; transcript_name "Nfkb1-202"; exon_number "12"; exon_id "ENSMUSE00001238028.1"; talon_gene "9769"; talon_transcript "25470"; talon_exon "132888"; ccdsid "CCDS17858.1"; exon_status "KNOWN"; level "3"; protein_id "ENSMUSP00000128345.2"; source "ENSEMBL"; tag "CCDS";
chr3	HAVANA	exon	135584882	135585515	.	-	.	gene_id "ENSMUSG00000028163.17"; transcript_id "ENSMUST00000129428.7"; gene_type "protein_coding"; gene_status "KNOWN"; gene_name "Nfkb1"; transcript_type "retained_intron"; transcript_status "KNOWN"; transcript_name "Nfkb1-202"; exon_number "13"; exon_id "ENSMUSE00000725907.1"; talon_gene "9769"; talon_transcript "25470"; talon_exon "132898"; exon_status "KNOWN"; level "2"; source "HAVANA";
chr3	HAVANA	transcript	135601859	135603859	.	-	.	gene_id "ENSMUSG00000028163.17"; transcript_id "ENSMUST00000199588.1"; gene_name "Nfkb1"; gene_status "KNOWN"; gene_type "protein_coding"; transcript_type "retained_intron"; transcript_status "KNOWN"; transcript_name "Nfkb1-210"; talon_gene "9769"; talon_transcript "25474"; havana_transcript "OTTMUST00000134922.1"; level "2"; source "HAVANA"; transcript_support_level "NA";
chr3	HAVANA	exon	135601859	135603859	.	-	.	gene_id "ENSMUSG00000028163.17"; transcript_id "ENSMUST00000199588.1"; gene_type "protein_coding"; gene_status "KNOWN"; gene_name "Nfkb1"; transcript_type "retained_intron"; transcript_status "KNOWN"; transcript_name "Nfkb1-210"; exon_number "1"; exon_id "ENSMUSE00001353998.1"; talon_gene "9769"; talon_transcript "25474"; talon_exon "132906"; exon_status "KNOWN"; level "2"; source "HAVANA";
chr3	HAVANA	transcript	135610590	135691547	.	-	.	gene_id "ENSMUSG00000028163.17"; transcript_id "ENSMUST00000138602.2"; gene_name "Nfkb1"; gene_status "KNOWN"; gene_type "protein_coding"; transcript_type "retained_intron"; transcript_status "KNOWN"; transcript_name "Nfkb1-204"; talon_gene "9769"; talon_transcript "25475"; havana_transcript "OTTMUST00000040339.2"; level "2"; source "HAVANA"; transcript_support_level "1";
chr3	HAVANA	exon	135691123	135691547	.	-	.	gene_id "ENSMUSG00000028163.17"; transcript_id "ENSMUST00000138602.2"; gene_type "protein_coding"; gene_status "KNOWN"; gene_name "Nfkb1"; transcript_type "retained_intron"; transcript_status "KNOWN"; transcript_name "Nfkb1-204"; exon_number "1"; exon_id "ENSMUSE00000669323.1"; talon_gene "9769"; talon_transcript "25475"; talon_exon "132907"; exon_status "KNOWN"; level "2"; source "HAVANA";
chr3	HAVANA	exon	135669270	135669339	.	-	.	gene_id "ENSMUSG00000028163.17"; transcript_id "ENSMUST00000138602.2"; gene_type "protein_coding"; gene_status "KNOWN"; gene_name "Nfkb1"; transcript_type "retained_intron"; transcript_status "KNOWN"; transcript_name "Nfkb1-204"; exon_number "2"; exon_id "ENSMUSE00000669322.1"; talon_gene "9769"; talon_transcript "25475"; talon_exon "132844"; ccdsid "CCDS17858.1"; exon_status "KNOWN"; level "2"; protein_id "ENSMUSP00000029812.7"; source "HAVANA"; tag "CCDS";
chr3	HAVANA	exon	135667753	135667792	.	-	.	gene_id "ENSMUSG00000028163.17"; transcript_id "ENSMUST00000138602.2"; gene_type "protein_coding"; gene_status "KNOWN"; gene_name "Nfkb1"; transcript_type "retained_intron"; transcript_status "KNOWN"; transcript_name "Nfkb1-204"; exon_number "3"; exon_id "ENSMUSE00001260750.1"; talon_gene "9769"; talon_transcript "25475"; talon_exon "132846"; ccdsid "CCDS17858.1"; exon_status "KNOWN"; level "2"; protein_id "ENSMUSP00000029812.7"; source "HAVANA"; tag "CCDS";
chr3	ENSEMBL	exon	135662915	135662993	.	-	.	gene_id "ENSMUSG00000028163.17"; transcript_id "ENSMUST00000138602.2"; gene_type "protein_coding"; gene_status "KNOWN"; gene_name "Nfkb1"; transcript_type "retained_intron"; transcript_status "KNOWN"; transcript_name "Nfkb1-204"; exon_number "4"; exon_id "ENSMUSE00001278734.1"; talon_gene "9769"; talon_transcript "25475"; talon_exon "132848"; ccdsid "CCDS17858.1"; exon_status "KNOWN"; level "3"; protein_id "ENSMUSP00000128345.2"; source "ENSEMBL"; tag "CCDS";
chr3	ENSEMBL	exon	135659028	135659065	.	-	.	gene_id "ENSMUSG00000028163.17"; transcript_id "ENSMUST00000138602.2"; gene_type "protein_coding"; gene_status "KNOWN"; gene_name "Nfkb1"; transcript_type "retained_intron"; transcript_status "KNOWN"; transcript_name "Nfkb1-204"; exon_number "5"; exon_id "ENSMUSE00001217486.1"; talon_gene "9769"; talon_transcript "25475"; talon_exon "132850"; ccdsid "CCDS17858.1"; exon_status "KNOWN"; level "3"; protein_id "ENSMUSP00000128345.2"; source "ENSEMBL"; tag "CCDS";
chr3	ENSEMBL	exon	135655500	135655598	.	-	.	gene_id "ENSMUSG00000028163.17"; transcript_id "ENSMUST00000138602.2"; gene_type "protein_coding"; gene_status "KNOWN"; gene_name "Nfkb1"; transcript_type "retained_intron"; transcript_status "KNOWN"; transcript_name "Nfkb1-204"; exon_number "6"; exon_id "ENSMUSE00001277508.1"; talon_gene "9769"; talon_transcript "25475"; talon_exon "132852"; ccdsid "CCDS17858.1"; exon_status "KNOWN"; level "3"; protein_id "ENSMUSP00000128345.2"; source "ENSEMBL"; tag "CCDS";
chr3	ENSEMBL	exon	135626595	135626743	.	-	.	gene_id "ENSMUSG00000028163.17"; transcript_id "ENSMUST00000138602.2"; gene_type "protein_coding"; gene_status "KNOWN"; gene_name "Nfkb1"; transcript_type "retained_intron"; transcript_status "KNOWN"; transcript_name "Nfkb1-204"; exon_number "7"; exon_id "ENSMUSE00001296139.1"; talon_gene "9769"; talon_transcript "25475"; talon_exon "132854"; ccdsid "CCDS17858.1"; exon_status "KNOWN"; level "3"; protein_id "ENSMUSP00000128345.2"; source "ENSEMBL"; tag "CCDS";
chr3	ENSEMBL	exon	135618804	135618967	.	-	.	gene_id "ENSMUSG00000028163.17"; transcript_id "ENSMUST00000138602.2"; gene_type "protein_coding"; gene_status "KNOWN"; gene_name "Nfkb1"; transcript_type "retained_intron"; transcript_status "KNOWN"; transcript_name "Nfkb1-204"; exon_number "8"; exon_id "ENSMUSE00001219361.1"; talon_gene "9769"; talon_transcript "25475"; talon_exon "132856"; ccdsid "CCDS17858.1"; exon_status "KNOWN"; level "3"; protein_id "ENSMUSP00000128345.2"; source "ENSEMBL"; tag "CCDS";
chr3	ENSEMBL	exon	135615272	135615430	.	-	.	gene_id "ENSMUSG00000028163.17"; transcript_id "ENSMUST00000138602.2"; gene_type "protein_coding"; gene_status "KNOWN"; gene_name "Nfkb1"; transcript_type "retained_intron"; transcript_status "KNOWN"; transcript_name "Nfkb1-204"; exon_number "9"; exon_id "ENSMUSE00001280554.1"; talon_gene "9769"; talon_transcript "25475"; talon_exon "132858"; ccdsid "CCDS17858.1"; exon_status "KNOWN"; level "3"; protein_id "ENSMUSP00000128345.2"; source "ENSEMBL"; tag "CCDS";
chr3	ENSEMBL	exon	135613907	135614011	.	-	.	gene_id "ENSMUSG00000028163.17"; transcript_id "ENSMUST00000138602.2"; gene_type "protein_coding"; gene_status "KNOWN"; gene_name "Nfkb1"; transcript_type "retained_intron"; transcript_status "KNOWN"; transcript_name "Nfkb1-204"; exon_number "10"; exon_id "ENSMUSE00001299390.1"; talon_gene "9769"; talon_transcript "25475"; talon_exon "132860"; ccdsid "CCDS17858.1"; exon_status "KNOWN"; level "3"; protein_id "ENSMUSP00000128345.2"; source "ENSEMBL"; tag "CCDS";
chr3	ENSEMBL	exon	135613651	135613742	.	-	.	gene_id "ENSMUSG00000028163.17"; transcript_id "ENSMUST00000138602.2"; gene_type "protein_coding"; gene_status "KNOWN"; gene_name "Nfkb1"; transcript_type "retained_intron"; transcript_status "KNOWN"; transcript_name "Nfkb1-204"; exon_number "11"; exon_id "ENSMUSE00001276048.1"; talon_gene "9769"; talon_transcript "25475"; talon_exon "132862"; ccdsid "CCDS17858.1"; exon_status "KNOWN"; level "3"; protein_id "ENSMUSP00000128345.2"; source "ENSEMBL"; tag "CCDS";
chr3	HAVANA	exon	135610590	135612552	.	-	.	gene_id "ENSMUSG00000028163.17"; transcript_id "ENSMUST00000138602.2"; gene_type "protein_coding"; gene_status "KNOWN"; gene_name "Nfkb1"; transcript_type "retained_intron"; transcript_status "KNOWN"; transcript_name "Nfkb1-204"; exon_number "12"; exon_id "ENSMUSE00000727243.2"; talon_gene "9769"; talon_transcript "25475"; talon_exon "132908"; exon_status "KNOWN"; level "2"; source "HAVANA";
chr3	HAVANA	transcript	135617994	135622142	.	-	.	gene_id "ENSMUSG00000028163.17"; transcript_id "ENSMUST00000196246.1"; gene_name "Nfkb1"; gene_status "KNOWN"; gene_type "protein_coding"; transcript_type "retained_intron"; transcript_status "KNOWN"; transcript_name "Nfkb1-208"; talon_gene "9769"; talon_transcript "25476"; havana_transcript "OTTMUST00000134921.1"; level "2"; source "HAVANA"; transcript_support_level "NA";
chr3	HAVANA	exon	135617994	135622142	.	-	.	gene_id "ENSMUSG00000028163.17"; transcript_id "ENSMUST00000196246.1"; gene_type "protein_coding"; gene_status "KNOWN"; gene_name "Nfkb1"; transcript_type "retained_intron"; transcript_status "KNOWN"; transcript_name "Nfkb1-208"; exon_number "1"; exon_id "ENSMUSE00001355676.1"; talon_gene "9769"; talon_transcript "25476"; talon_exon "132909"; exon_status "KNOWN"; level "2"; source "HAVANA";
chr3	HAVANA	gene	135650670	135654566	.	-	.	gene_id "ENSMUSG00000106149.1"; gene_name "Gm43430"; gene_status "KNOWN"; gene_type "TEC"; talon_gene "9770"; havana_gene "OTTMUSG00000054387.1"; level "2";
chr3	HAVANA	transcript	135650670	135654566	.	-	.	gene_id "ENSMUSG00000106149.1"; transcript_id "ENSMUST00000196513.1"; gene_name "Gm43430"; gene_status "KNOWN"; gene_type "TEC"; transcript_type "TEC"; transcript_status "KNOWN"; transcript_name "Gm43430-201"; talon_gene "9770"; talon_transcript "25477"; havana_transcript "OTTMUST00000134920.1"; level "2"; source "HAVANA"; tag "basic"; transcript_support_level "NA";
chr3	HAVANA	exon	135650670	135654566	.	-	.	gene_id "ENSMUSG00000106149.1"; transcript_id "ENSMUST00000196513.1"; gene_type "TEC"; gene_status "KNOWN"; gene_name "Gm43430"; transcript_type "TEC"; transcript_status "KNOWN"; transcript_name "Gm43430-201"; exon_number "1"; exon_id "ENSMUSE00001356190.1"; talon_gene "9770"; talon_transcript "25477"; talon_exon "132910"; exon_status "KNOWN"; level "2"; source "HAVANA"; tag "basic";
chr3	HAVANA	gene	135825279	135888386	.	+	.	gene_id "ENSMUSG00000053897.15"; gene_name "Slc39a8"; gene_status "KNOWN"; gene_type "protein_coding"; talon_gene "9771"; havana_gene "OTTMUSG00000024378.2"; level "2";
chr3	HAVANA	transcript	135825279	135888394	.	+	.	gene_id "ENSMUSG00000053897.15"; transcript_id "ENSMUST00000081978.9"; gene_name "Slc39a8"; gene_status "KNOWN"; gene_type "protein_coding"; transcript_type "protein_coding"; transcript_status "KNOWN"; transcript_name "Slc39a8-202"; talon_gene "9771"; talon_transcript "25478"; ccdsid "CCDS17859.1"; havana_transcript "OTTMUST00000059723.2"; level "2"; protein_id "ENSMUSP00000080640.3"; source "HAVANA"; tag "CCDS"; transcript_support_level "1";
chr3	HAVANA	exon	135825279	135825531	.	+	.	gene_id "ENSMUSG00000053897.15"; transcript_id "ENSMUST00000081978.9"; gene_type "protein_coding"; gene_status "KNOWN"; gene_name "Slc39a8"; transcript_type "protein_coding"; transcript_status "KNOWN"; transcript_name "Slc39a8-202"; exon_number "1"; exon_id "ENSMUSE00000521355.3"; talon_gene "9771"; talon_transcript "25478"; talon_exon "132911"; ccdsid "CCDS17859.1"; exon_status "KNOWN"; level "2"; protein_id "ENSMUSP00000080640.3"; source "HAVANA"; tag "CCDS";
chr3	ENSEMBL	exon	135826240	135826690	.	+	.	gene_id "ENSMUSG00000053897.15"; transcript_id "ENSMUST00000081978.9"; gene_type "protein_coding"; gene_status "KNOWN"; gene_name "Slc39a8"; transcript_type "protein_coding"; transcript_status "KNOWN"; transcript_name "Slc39a8-202"; exon_number "2"; exon_id "ENSMUSE00001280071.1"; talon_gene "9771"; talon_transcript "25478"; talon_exon "132913"; ccdsid "CCDS17859.1"; exon_status "KNOWN"; level "3"; protein_id "ENSMUSP00000136634.1"; source "ENSEMBL"; tag "CCDS";
chr3	ENSEMBL	exon	135849016	135849178	.	+	.	gene_id "ENSMUSG00000053897.15"; transcript_id "ENSMUST00000081978.9"; gene_type "protein_coding"; gene_status "KNOWN"; gene_name "Slc39a8"; transcript_type "protein_coding"; transcript_status "KNOWN"; transcript_name "Slc39a8-202"; exon_number "3"; exon_id "ENSMUSE00001287149.1"; talon_gene "9771"; talon_transcript "25478"; talon_exon "132915"; ccdsid "CCDS17859.1"; exon_status "KNOWN"; level "3"; protein_id "ENSMUSP00000136634.1"; source "ENSEMBL"; tag "CCDS";
chr3	ENSEMBL	exon	135855904	135856073	.	+	.	gene_id "ENSMUSG00000053897.15"; transcript_id "ENSMUST00000081978.9"; gene_type "protein_coding"; gene_status "KNOWN"; gene_name "Slc39a8"; transcript_type "protein_coding"; transcript_status "KNOWN"; transcript_name "Slc39a8-202"; exon_number "4"; exon_id "ENSMUSE00001219420.1"; talon_gene "9771"; talon_transcript "25478"; talon_exon "132917"; ccdsid "CCDS17859.1"; exon_status "KNOWN"; level "3"; protein_id "ENSMUSP00000136634.1"; source "ENSEMBL"; tag "CCDS";
chr3	ENSEMBL	exon	135857483	135857605	.	+	.	gene_id "ENSMUSG00000053897.15"; transcript_id "ENSMUST00000081978.9"; gene_type "protein_coding"; gene_status "KNOWN"; gene_name "Slc39a8"; transcript_type "protein_coding"; transcript_status "KNOWN"; transcript_name "Slc39a8-202"; exon_number "5"; exon_id "ENSMUSE00001219513.1"; talon_gene "9771"; talon_transcript "25478"; talon_exon "132919"; ccdsid "CCDS17859.1"; exon_status "KNOWN"; level "3"; protein_id "ENSMUSP00000136634.1"; source "ENSEMBL"; tag "CCDS";
chr3	ENSEMBL	exon	135858071	135858241	.	+	.	gene_id "ENSMUSG00000053897.15"; transcript_id "ENSMUST00000081978.9"; gene_type "protein_coding"; gene_status "KNOWN"; gene_name "Slc39a8"; transcript_type "protein_coding"; transcript_status "KNOWN"; transcript_name "Slc39a8-202"; exon_number "6"; exon_id "ENSMUSE00000460411.2"; talon_gene "9771"; talon_transcript "25478"; talon_exon "132921"; ccdsid "CCDS17859.1"; exon_status "KNOWN"; level "3"; protein_id "ENSMUSP00000136634.1"; source "ENSEMBL"; tag "CCDS";
chr3	ENSEMBL	exon	135884197	135884404	.	+	.	gene_id "ENSMUSG00000053897.15"; transcript_id "ENSMUST00000081978.9"; gene_type "protein_coding"; gene_status "KNOWN"; gene_name "Slc39a8"; transcript_type "protein_coding"; transcript_status "KNOWN"; transcript_name "Slc39a8-202"; exon_number "7"; exon_id "ENSMUSE00000176893.4"; talon_gene "9771"; talon_transcript "25478"; talon_exon "132923"; ccdsid "CCDS17859.1"; exon_status "KNOWN"; level "3"; protein_id "ENSMUSP00000136634.1"; source "ENSEMBL"; tag "CCDS";
chr3	ENSEMBL	exon	135884602	135884786	.	+	.	gene_id "ENSMUSG00000053897.15"; transcript_id "ENSMUST00000081978.9"; gene_type "protein_coding"; gene_status "KNOWN"; gene_name "Slc39a8"; transcript_type "protein_coding"; transcript_status "KNOWN"; transcript_name "Slc39a8-202"; exon_number "8"; exon_id "ENSMUSE00000562512.1"; talon_gene "9771"; talon_transcript "25478"; talon_exon "132925"; ccdsid "CCDS17859.1"; exon_status "KNOWN"; level "3"; protein_id "ENSMUSP00000136634.1"; source "ENSEMBL"; tag "CCDS";
chr3	HAVANA	exon	135886805	135888394	.	+	.	gene_id "ENSMUSG00000053897.15"; transcript_id "ENSMUST00000081978.9"; gene_type "protein_coding"; gene_status "KNOWN"; gene_name "Slc39a8"; transcript_type "protein_coding"; transcript_status "KNOWN"; transcript_name "Slc39a8-202"; exon_number "9"; exon_id "ENSMUSE00001354753.1"; talon_gene "9771"; talon_transcript "25478"; talon_exon "132927"; ccdsid "CCDS17859.1"; exon_status "KNOWN"; level "2"; protein_id "ENSMUSP00000080640.3"; source "HAVANA"; tag "CCDS";
chr3	ENSEMBL	transcript	135825657	135888572	.	+	.	gene_id "ENSMUSG00000053897.15"; transcript_id "ENSMUST00000180196.7"; gene_name "Slc39a8"; gene_status "KNOWN"; gene_type "protein_coding"; transcript_type "protein_coding"; transcript_status "KNOWN"; transcript_name "Slc39a8-206"; talon_gene "9771"; talon_transcript "25480"; ccdsid "CCDS17859.1"; level "3"; protein_id "ENSMUSP00000136634.1"; source "ENSEMBL"; tag "CCDS"; transcript_support_level "5";
chr3	ENSEMBL	exon	135825657	135825800	.	+	.	gene_id "ENSMUSG00000053897.15"; transcript_id "ENSMUST00000180196.7"; gene_type "protein_coding"; gene_status "KNOWN"; gene_name "Slc39a8"; transcript_type "protein_coding"; transcript_status "KNOWN"; transcript_name "Slc39a8-206"; exon_number "1"; exon_id "ENSMUSE00001062056.1"; talon_gene "9771"; talon_transcript "25480"; talon_exon "132931"; ccdsid "CCDS17859.1"; exon_status "KNOWN"; level "3"; protein_id "ENSMUSP00000136634.1"; source "ENSEMBL"; tag "CCDS";
chr3	ENSEMBL	exon	135826240	135826690	.	+	.	gene_id "ENSMUSG00000053897.15"; transcript_id "ENSMUST00000180196.7"; gene_type "protein_coding"; gene_status "KNOWN"; gene_name "Slc39a8"; transcript_type "protein_coding"; transcript_status "KNOWN"; transcript_name "Slc39a8-206"; exon_number "2"; exon_id "ENSMUSE00001280071.1"; talon_gene "9771"; talon_transcript "25480"; talon_exon "132913"; ccdsid "CCDS17859.1"; exon_status "KNOWN"; level "3"; protein_id "ENSMUSP00000136634.1"; source "ENSEMBL"; tag "CCDS";
chr3	ENSEMBL	exon	135849016	135849178	.	+	.	gene_id "ENSMUSG00000053897.15"; transcript_id "ENSMUST00000180196.7"; gene_type "protein_coding"; gene_status "KNOWN"; gene_name "Slc39a8"; transcript_type "protein_coding"; transcript_status "KNOWN"; transcript_name "Slc39a8-206"; exon_number "3"; exon_id "ENSMUSE00001287149.1"; talon_gene "9771"; talon_transcript "25480"; talon_exon "132915"; ccdsid "CCDS17859.1"; exon_status "KNOWN"; level "3"; protein_id "ENSMUSP00000136634.1"; source "ENSEMBL"; tag "CCDS";
chr3	ENSEMBL	exon	135855904	135856073	.	+	.	gene_id "ENSMUSG00000053897.15"; transcript_id "ENSMUST00000180196.7"; gene_type "protein_coding"; gene_status "KNOWN"; gene_name "Slc39a8"; transcript_type "protein_coding"; transcript_status "KNOWN"; transcript_name "Slc39a8-206"; exon_number "4"; exon_id "ENSMUSE00001219420.1"; talon_gene "9771"; talon_transcript "25480"; talon_exon "132917"; ccdsid "CCDS17859.1"; exon_status "KNOWN"; level "3"; protein_id "ENSMUSP00000136634.1"; source "ENSEMBL"; tag "CCDS";
chr3	ENSEMBL	exon	135857483	135857605	.	+	.	gene_id "ENSMUSG00000053897.15"; transcript_id "ENSMUST00000180196.7"; gene_type "protein_coding"; gene_status "KNOWN"; gene_name "Slc39a8"; transcript_type "protein_coding"; transcript_status "KNOWN"; transcript_name "Slc39a8-206"; exon_number "5"; exon_id "ENSMUSE00001219513.1"; talon_gene "9771"; talon_transcript "25480"; talon_exon "132919"; ccdsid "CCDS17859.1"; exon_status "KNOWN"; level "3"; protein_id "ENSMUSP00000136634.1"; source "ENSEMBL"; tag "CCDS";
chr3	ENSEMBL	exon	135858071	135858241	.	+	.	gene_id "ENSMUSG00000053897.15"; transcript_id "ENSMUST00000180196.7"; gene_type "protein_coding"; gene_status "KNOWN"; gene_name "Slc39a8"; transcript_type "protein_coding"; transcript_status "KNOWN"; transcript_name "Slc39a8-206"; exon_number "6"; exon_id "ENSMUSE00000460411.2"; talon_gene "9771"; talon_transcript "25480"; talon_exon "132921"; ccdsid "CCDS17859.1"; exon_status "KNOWN"; level "3"; protein_id "ENSMUSP00000136634.1"; source "ENSEMBL"; tag "CCDS";
chr3	ENSEMBL	exon	135884197	135884404	.	+	.	gene_id "ENSMUSG00000053897.15"; transcript_id "ENSMUST00000180196.7"; gene_type "protein_coding"; gene_status "KNOWN"; gene_name "Slc39a8"; transcript_type "protein_coding"; transcript_status "KNOWN"; transcript_name "Slc39a8-206"; exon_number "7"; exon_id "ENSMUSE00000176893.4"; talon_gene "9771"; talon_transcript "25480"; talon_exon "132923"; ccdsid "CCDS17859.1"; exon_status "KNOWN"; level "3"; protein_id "ENSMUSP00000136634.1"; source "ENSEMBL"; tag "CCDS";
chr3	ENSEMBL	exon	135884602	135884786	.	+	.	gene_id "ENSMUSG00000053897.15"; transcript_id "ENSMUST00000180196.7"; gene_type "protein_coding"; gene_status "KNOWN"; gene_name "Slc39a8"; transcript_type "protein_coding"; transcript_status "KNOWN"; transcript_name "Slc39a8-206"; exon_number "8"; exon_id "ENSMUSE00000562512.1"; talon_gene "9771"; talon_transcript "25480"; talon_exon "132925"; ccdsid "CCDS17859.1"; exon_status "KNOWN"; level "3"; protein_id "ENSMUSP00000136634.1"; source "ENSEMBL"; tag "CCDS";
chr3	ENSEMBL	exon	135886805	135888572	.	+	.	gene_id "ENSMUSG00000053897.15"; transcript_id "ENSMUST00000180196.7"; gene_type "protein_coding"; gene_status "KNOWN"; gene_name "Slc39a8"; transcript_type "protein_coding"; transcript_status "KNOWN"; transcript_name "Slc39a8-206"; exon_number "9"; exon_id "ENSMUSE00000887166.1"; talon_gene "9771"; talon_transcript "25480"; talon_exon "132932"; ccdsid "CCDS17859.1"; exon_status "KNOWN"; level "3"; protein_id "ENSMUSP00000136634.1"; source "ENSEMBL"; tag "CCDS";
chr3	ENSEMBL	transcript	135825790	135888572	.	+	.	gene_id "ENSMUSG00000053897.15"; transcript_id "ENSMUST00000167390.7"; gene_name "Slc39a8"; gene_status "KNOWN"; gene_type "protein_coding"; transcript_type "protein_coding"; transcript_status "KNOWN"; transcript_name "Slc39a8-205"; talon_gene "9771"; talon_transcript "25481"; ccdsid "CCDS17859.1"; level "3"; protein_id "ENSMUSP00000128245.1"; source "ENSEMBL"; tag "CCDS"; transcript_support_level "5";
chr3	ENSEMBL	exon	135825790	135826083	.	+	.	gene_id "ENSMUSG00000053897.15"; transcript_id "ENSMUST00000167390.7"; gene_type "protein_coding"; gene_status "KNOWN"; gene_name "Slc39a8"; transcript_type "protein_coding"; transcript_status "KNOWN"; transcript_name "Slc39a8-205"; exon_number "1"; exon_id "ENSMUSE00000916380.1"; talon_gene "9771"; talon_transcript "25481"; talon_exon "132933"; ccdsid "CCDS17859.1"; exon_status "KNOWN"; level "3"; protein_id "ENSMUSP00000128245.1"; source "ENSEMBL"; tag "CCDS";
chr3	ENSEMBL	exon	135826240	135826690	.	+	.	gene_id "ENSMUSG00000053897.15"; transcript_id "ENSMUST00000167390.7"; gene_type "protein_coding"; gene_status "KNOWN"; gene_name "Slc39a8"; transcript_type "protein_coding"; transcript_status "KNOWN"; transcript_name "Slc39a8-205"; exon_number "2"; exon_id "ENSMUSE00001280071.1"; talon_gene "9771"; talon_transcript "25481"; talon_exon "132913"; ccdsid "CCDS17859.1"; exon_status "KNOWN"; level "3"; protein_id "ENSMUSP00000136634.1"; source "ENSEMBL"; tag "CCDS";
chr3	ENSEMBL	exon	135849016	135849178	.	+	.	gene_id "ENSMUSG00000053897.15"; transcript_id "ENSMUST00000167390.7"; gene_type "protein_coding"; gene_status "KNOWN"; gene_name "Slc39a8"; transcript_type "protein_coding"; transcript_status "KNOWN"; transcript_name "Slc39a8-205"; exon_number "3"; exon_id "ENSMUSE00001287149.1"; talon_gene "9771"; talon_transcript "25481"; talon_exon "132915"; ccdsid "CCDS17859.1"; exon_status "KNOWN"; level "3"; protein_id "ENSMUSP00000136634.1"; source "ENSEMBL"; tag "CCDS";
chr3	ENSEMBL	exon	135855904	135856073	.	+	.	gene_id "ENSMUSG00000053897.15"; transcript_id "ENSMUST00000167390.7"; gene_type "protein_coding"; gene_status "KNOWN"; gene_name "Slc39a8"; transcript_type "protein_coding"; transcript_status "KNOWN"; transcript_name "Slc39a8-205"; exon_number "4"; exon_id "ENSMUSE00001219420.1"; talon_gene "9771"; talon_transcript "25481"; talon_exon "132917"; ccdsid "CCDS17859.1"; exon_status "KNOWN"; level "3"; protein_id "ENSMUSP00000136634.1"; source "ENSEMBL"; tag "CCDS";
chr3	ENSEMBL	exon	135857483	135857605	.	+	.	gene_id "ENSMUSG00000053897.15"; transcript_id "ENSMUST00000167390.7"; gene_type "protein_coding"; gene_status "KNOWN"; gene_name "Slc39a8"; transcript_type "protein_coding"; transcript_status "KNOWN"; transcript_name "Slc39a8-205"; exon_number "5"; exon_id "ENSMUSE00001219513.1"; talon_gene "9771"; talon_transcript "25481"; talon_exon "132919"; ccdsid "CCDS17859.1"; exon_status "KNOWN"; level "3"; protein_id "ENSMUSP00000136634.1"; source "ENSEMBL"; tag "CCDS";
chr3	ENSEMBL	exon	135858071	135858241	.	+	.	gene_id "ENSMUSG00000053897.15"; transcript_id "ENSMUST00000167390.7"; gene_type "protein_coding"; gene_status "KNOWN"; gene_name "Slc39a8"; transcript_type "protein_coding"; transcript_status "KNOWN"; transcript_name "Slc39a8-205"; exon_number "6"; exon_id "ENSMUSE00000460411.2"; talon_gene "9771"; talon_transcript "25481"; talon_exon "132921"; ccdsid "CCDS17859.1"; exon_status "KNOWN"; level "3"; protein_id "ENSMUSP00000136634.1"; source "ENSEMBL"; tag "CCDS";
chr3	ENSEMBL	exon	135884197	135884404	.	+	.	gene_id "ENSMUSG00000053897.15"; transcript_id "ENSMUST00000167390.7"; gene_type "protein_coding"; gene_status "KNOWN"; gene_name "Slc39a8"; transcript_type "protein_coding"; transcript_status "KNOWN"; transcript_name "Slc39a8-205"; exon_number "7"; exon_id "ENSMUSE00000176893.4"; talon_gene "9771"; talon_transcript "25481"; talon_exon "132923"; ccdsid "CCDS17859.1"; exon_status "KNOWN"; level "3"; protein_id "ENSMUSP00000136634.1"; source "ENSEMBL"; tag "CCDS";
chr3	ENSEMBL	exon	135884602	135884786	.	+	.	gene_id "ENSMUSG00000053897.15"; transcript_id "ENSMUST00000167390.7"; gene_type "protein_coding"; gene_status "KNOWN"; gene_name "Slc39a8"; transcript_type "protein_coding"; transcript_status "KNOWN"; transcript_name "Slc39a8-205"; exon_number "8"; exon_id "ENSMUSE00000562512.1"; talon_gene "9771"; talon_transcript "25481"; talon_exon "132925"; ccdsid "CCDS17859.1"; exon_status "KNOWN"; level "3"; protein_id "ENSMUSP00000136634.1"; source "ENSEMBL"; tag "CCDS";
chr3	ENSEMBL	exon	135886805	135888572	.	+	.	gene_id "ENSMUSG00000053897.15"; transcript_id "ENSMUST00000167390.7"; gene_type "protein_coding"; gene_status "KNOWN"; gene_name "Slc39a8"; transcript_type "protein_coding"; transcript_status "KNOWN"; transcript_name "Slc39a8-205"; exon_number "9"; exon_id "ENSMUSE00000887166.1"; talon_gene "9771"; talon_transcript "25481"; talon_exon "132932"; ccdsid "CCDS17859.1"; exon_status "KNOWN"; level "3"; protein_id "ENSMUSP00000136634.1"; source "ENSEMBL"; tag "CCDS";
chr3	HAVANA	transcript	135826090	135888386	.	+	.	gene_id "ENSMUSG00000053897.15"; transcript_id "ENSMUST00000029810.5"; gene_name "Slc39a8"; gene_status "KNOWN"; gene_type "protein_coding"; transcript_type "protein_coding"; transcript_status "KNOWN"; transcript_name "Slc39a8-201"; talon_gene "9771"; talon_transcript "25482"; ccdsid "CCDS17859.1"; havana_transcript "OTTMUST00000059725.2"; level "2"; protein_id "ENSMUSP00000029810.5"; source "HAVANA"; tag "CCDS"; transcript_support_level "1";
chr3	HAVANA	exon	135826090	135826690	.	+	.	gene_id "ENSMUSG00000053897.15"; transcript_id "ENSMUST00000029810.5"; gene_type "protein_coding"; gene_status "KNOWN"; gene_name "Slc39a8"; transcript_type "protein_coding"; transcript_status "KNOWN"; transcript_name "Slc39a8-201"; exon_number "1"; exon_id "ENSMUSE00000501727.3"; talon_gene "9771"; talon_transcript "25482"; talon_exon "132935"; ccdsid "CCDS17859.1"; exon_status "KNOWN"; level "2"; protein_id "ENSMUSP00000029810.5"; source "HAVANA"; tag "CCDS";
chr3	ENSEMBL	exon	135849016	135849178	.	+	.	gene_id "ENSMUSG00000053897.15"; transcript_id "ENSMUST00000029810.5"; gene_type "protein_coding"; gene_status "KNOWN"; gene_name "Slc39a8"; transcript_type "protein_coding"; transcript_status "KNOWN"; transcript_name "Slc39a8-201"; exon_number "2"; exon_id "ENSMUSE00001287149.1"; talon_gene "9771"; talon_transcript "25482"; talon_exon "132915"; ccdsid "CCDS17859.1"; exon_status "KNOWN"; level "3"; protein_id "ENSMUSP00000136634.1"; source "ENSEMBL"; tag "CCDS";
chr3	ENSEMBL	exon	135855904	135856073	.	+	.	gene_id "ENSMUSG00000053897.15"; transcript_id "ENSMUST00000029810.5"; gene_type "protein_coding"; gene_status "KNOWN"; gene_name "Slc39a8"; transcript_type "protein_coding"; transcript_status "KNOWN"; transcript_name "Slc39a8-201"; exon_number "3"; exon_id "ENSMUSE00001219420.1"; talon_gene "9771"; talon_transcript "25482"; talon_exon "132917"; ccdsid "CCDS17859.1"; exon_status "KNOWN"; level "3"; protein_id "ENSMUSP00000136634.1"; source "ENSEMBL"; tag "CCDS";
chr3	ENSEMBL	exon	135857483	135857605	.	+	.	gene_id "ENSMUSG00000053897.15"; transcript_id "ENSMUST00000029810.5"; gene_type "protein_coding"; gene_status "KNOWN"; gene_name "Slc39a8"; transcript_type "protein_coding"; transcript_status "KNOWN"; transcript_name "Slc39a8-201"; exon_number "4"; exon_id "ENSMUSE00001219513.1"; talon_gene "9771"; talon_transcript "25482"; talon_exon "132919"; ccdsid "CCDS17859.1"; exon_status "KNOWN"; level "3"; protein_id "ENSMUSP00000136634.1"; source "ENSEMBL"; tag "CCDS";
chr3	ENSEMBL	exon	135858071	135858241	.	+	.	gene_id "ENSMUSG00000053897.15"; transcript_id "ENSMUST00000029810.5"; gene_type "protein_coding"; gene_status "KNOWN"; gene_name "Slc39a8"; transcript_type "protein_coding"; transcript_status "KNOWN"; transcript_name "Slc39a8-201"; exon_number "5"; exon_id "ENSMUSE00000460411.2"; talon_gene "9771"; talon_transcript "25482"; talon_exon "132921"; ccdsid "CCDS17859.1"; exon_status "KNOWN"; level "3"; protein_id "ENSMUSP00000136634.1"; source "ENSEMBL"; tag "CCDS";
chr3	ENSEMBL	exon	135884197	135884404	.	+	.	gene_id "ENSMUSG00000053897.15"; transcript_id "ENSMUST00000029810.5"; gene_type "protein_coding"; gene_status "KNOWN"; gene_name "Slc39a8"; transcript_type "protein_coding"; transcript_status "KNOWN"; transcript_name "Slc39a8-201"; exon_number "6"; exon_id "ENSMUSE00000176893.4"; talon_gene "9771"; talon_transcript "25482"; talon_exon "132923"; ccdsid "CCDS17859.1"; exon_status "KNOWN"; level "3"; protein_id "ENSMUSP00000136634.1"; source "ENSEMBL"; tag "CCDS";
chr3	ENSEMBL	exon	135884602	135884786	.	+	.	gene_id "ENSMUSG00000053897.15"; transcript_id "ENSMUST00000029810.5"; gene_type "protein_coding"; gene_status "KNOWN"; gene_name "Slc39a8"; transcript_type "protein_coding"; transcript_status "KNOWN"; transcript_name "Slc39a8-201"; exon_number "7"; exon_id "ENSMUSE00000562512.1"; talon_gene "9771"; talon_transcript "25482"; talon_exon "132925"; ccdsid "CCDS17859.1"; exon_status "KNOWN"; level "3"; protein_id "ENSMUSP00000136634.1"; source "ENSEMBL"; tag "CCDS";
chr3	HAVANA	exon	135886805	135888386	.	+	.	gene_id "ENSMUSG00000053897.15"; transcript_id "ENSMUST00000029810.5"; gene_type "protein_coding"; gene_status "KNOWN"; gene_name "Slc39a8"; transcript_type "protein_coding"; transcript_status "KNOWN"; transcript_name "Slc39a8-201"; exon_number "8"; exon_id "ENSMUSE00000496721.2"; talon_gene "9771"; talon_transcript "25482"; talon_exon "132936"; ccdsid "CCDS17859.1"; exon_status "KNOWN"; level "2"; protein_id "ENSMUSP00000029810.5"; source "HAVANA"; tag "CCDS";
chr3	HAVANA	gene	136049555	136051688	.	-	.	gene_id "ENSMUSG00000105244.1"; gene_name "Gm5281"; gene_status "KNOWN"; gene_type "processed_pseudogene"; talon_gene "9778"; havana_gene "OTTMUSG00000052562.1"; level "1"; tag "pseudo_consens";
chr3	HAVANA	transcript	136049555	136051688	.	-	.	gene_id "ENSMUSG00000105244.1"; transcript_id "ENSMUST00000197542.1"; gene_name "Gm5281"; gene_status "KNOWN"; gene_type "processed_pseudogene"; transcript_type "processed_pseudogene"; transcript_status "KNOWN"; transcript_name "Gm5281-201"; talon_gene "9778"; talon_transcript "25492"; havana_transcript "OTTMUST00000131767.1"; level "1"; ont "PGO:0000004"; source "HAVANA"; tag "basic"; transcript_support_level "NA";
chr3	HAVANA	exon	136049555	136051688	.	-	.	gene_id "ENSMUSG00000105244.1"; transcript_id "ENSMUST00000197542.1"; gene_type "processed_pseudogene"; gene_status "KNOWN"; gene_name "Gm5281"; transcript_type "processed_pseudogene"; transcript_status "KNOWN"; transcript_name "Gm5281-201"; exon_number "1"; exon_id "ENSMUSE00001352102.1"; talon_gene "9778"; talon_transcript "25492"; talon_exon "132968"; exon_status "KNOWN"; level "1"; ont "PGO:0000004"; source "HAVANA"; tag "basic";
chr3	HAVANA	gene	136053363	136326066	.	-	.	gene_id "ENSMUSG00000037922.13"; gene_name "Bank1"; gene_status "KNOWN"; gene_type "protein_coding"; talon_gene "9779"; havana_gene "OTTMUSG00000052558.2"; level "2";
chr3	HAVANA	transcript	136053363	136326066	.	-	.	gene_id "ENSMUSG00000037922.13"; transcript_id "ENSMUST00000041577.12"; gene_name "Bank1"; gene_status "KNOWN"; gene_type "protein_coding"; transcript_type "protein_coding"; transcript_status "KNOWN"; transcript_name "Bank1-201"; talon_gene "9779"; talon_transcript "25494"; ccdsid "CCDS38645.1"; havana_transcript "OTTMUST00000131761.1"; level "2"; protein_id "ENSMUSP00000035484.8"; source "HAVANA"; tag "CCDS"; transcript_support_level "1";
chr3	HAVANA	exon	136325870	136326066	.	-	.	gene_id "ENSMUSG00000037922.13"; transcript_id "ENSMUST00000041577.12"; gene_type "protein_coding"; gene_status "KNOWN"; gene_name "Bank1"; transcript_type "protein_coding"; transcript_status "KNOWN"; transcript_name "Bank1-201"; exon_number "1"; exon_id "ENSMUSE00001349658.1"; talon_gene "9779"; talon_transcript "25494"; talon_exon "133000"; ccdsid "CCDS38645.1"; exon_status "KNOWN"; level "2"; protein_id "ENSMUSP00000035484.8"; source "HAVANA"; tag "CCDS";
chr3	HAVANA	exon	136283859	136284257	.	-	.	gene_id "ENSMUSG00000037922.13"; transcript_id "ENSMUST00000041577.12"; gene_type "protein_coding"; gene_status "KNOWN"; gene_name "Bank1"; transcript_type "protein_coding"; transcript_status "KNOWN"; transcript_name "Bank1-201"; exon_number "2"; exon_id "ENSMUSE00000347560.3"; talon_gene "9779"; talon_transcript "25494"; talon_exon "133002"; ccdsid "CCDS38645.1"; exon_status "KNOWN"; level "2"; protein_id "ENSMUSP00000035484.8"; source "HAVANA"; tag "CCDS";
chr3	HAVANA	exon	136254873	136255024	.	-	.	gene_id "ENSMUSG00000037922.13"; transcript_id "ENSMUST00000041577.12"; gene_type "protein_coding"; gene_status "KNOWN"; gene_name "Bank1"; transcript_type "protein_coding"; transcript_status "KNOWN"; transcript_name "Bank1-201"; exon_number "3"; exon_id "ENSMUSE00000241644.3"; talon_gene "9779"; talon_transcript "25494"; talon_exon "132971"; ccdsid "CCDS80026.1"; exon_status "KNOWN"; level "2"; protein_id "ENSMUSP00000142366.1"; source "HAVANA"; tag "CCDS";
chr3	HAVANA	exon	136247632	136247770	.	-	.	gene_id "ENSMUSG00000037922.13"; transcript_id "ENSMUST00000041577.12"; gene_type "protein_coding"; gene_status "KNOWN"; gene_name "Bank1"; transcript_type "protein_coding"; transcript_status "KNOWN"; transcript_name "Bank1-201"; exon_number "4"; exon_id "ENSMUSE00000241637.3"; talon_gene "9779"; talon_transcript "25494"; talon_exon "132973"; ccdsid "CCDS80026.1"; exon_status "KNOWN"; level "2"; protein_id "ENSMUSP00000142366.1"; source "HAVANA"; tag "CCDS";
chr3	HAVANA	exon	136242914	136243053	.	-	.	gene_id "ENSMUSG00000037922.13"; transcript_id "ENSMUST00000041577.12"; gene_type "protein_coding"; gene_status "KNOWN"; gene_name "Bank1"; transcript_type "protein_coding"; transcript_status "KNOWN"; transcript_name "Bank1-201"; exon_number "5"; exon_id "ENSMUSE00000241630.3"; talon_gene "9779"; talon_transcript "25494"; talon_exon "132975"; ccdsid "CCDS80026.1"; exon_status "KNOWN"; level "2"; protein_id "ENSMUSP00000142366.1"; source "HAVANA"; tag "CCDS";
chr3	HAVANA	exon	136234614	136234719	.	-	.	gene_id "ENSMUSG00000037922.13"; transcript_id "ENSMUST00000041577.12"; gene_type "protein_coding"; gene_status "KNOWN"; gene_name "Bank1"; transcript_type "protein_coding"; transcript_status "KNOWN"; transcript_name "Bank1-201"; exon_number "6"; exon_id "ENSMUSE00000241623.3"; talon_gene "9779"; talon_transcript "25494"; talon_exon "132977"; ccdsid "CCDS80026.1"; exon_status "KNOWN"; level "2"; protein_id "ENSMUSP00000142366.1"; source "HAVANA"; tag "CCDS";
chr3	HAVANA	exon	136213830	136214026	.	-	.	gene_id "ENSMUSG00000037922.13"; transcript_id "ENSMUST00000041577.12"; gene_type "protein_coding"; gene_status "KNOWN"; gene_name "Bank1"; transcript_type "protein_coding"; transcript_status "KNOWN"; transcript_name "Bank1-201"; exon_number "7"; exon_id "ENSMUSE00000241614.3"; talon_gene "9779"; talon_transcript "25494"; talon_exon "132979"; ccdsid "CCDS80026.1"; exon_status "KNOWN"; level "2"; protein_id "ENSMUSP00000142366.1"; source "HAVANA"; tag "CCDS";
chr3	HAVANA	exon	136103850	136103928	.	-	.	gene_id "ENSMUSG00000037922.13"; transcript_id "ENSMUST00000041577.12"; gene_type "protein_coding"; gene_status "KNOWN"; gene_name "Bank1"; transcript_type "protein_coding"; transcript_status "KNOWN"; transcript_name "Bank1-201"; exon_number "8"; exon_id "ENSMUSE00000241702.3"; talon_gene "9779"; talon_transcript "25494"; talon_exon "132981"; ccdsid "CCDS80026.1"; exon_status "KNOWN"; level "2"; protein_id "ENSMUSP00000142366.1"; source "HAVANA"; tag "CCDS";
chr3	HAVANA	exon	136100281	136100589	.	-	.	gene_id "ENSMUSG00000037922.13"; transcript_id "ENSMUST00000041577.12"; gene_type "protein_coding"; gene_status "KNOWN"; gene_name "Bank1"; transcript_type "protein_coding"; transcript_status "KNOWN"; transcript_name "Bank1-201"; exon_number "9"; exon_id "ENSMUSE00000241696.4"; talon_gene "9779"; talon_transcript "25494"; talon_exon "132983"; ccdsid "CCDS80026.1"; exon_status "KNOWN"; level "2"; protein_id "ENSMUSP00000142366.1"; source "HAVANA"; tag "CCDS";
chr3	HAVANA	exon	136093285	136093590	.	-	.	gene_id "ENSMUSG00000037922.13"; transcript_id "ENSMUST00000041577.12"; gene_type "protein_coding"; gene_status "KNOWN"; gene_name "Bank1"; transcript_type "protein_coding"; transcript_status "KNOWN"; transcript_name "Bank1-201"; exon_number "10"; exon_id "ENSMUSE00000406421.5"; talon_gene "9779"; talon_transcript "25494"; talon_exon "132985"; ccdsid "CCDS80026.1"; exon_status "KNOWN"; level "2"; protein_id "ENSMUSP00000142366.1"; source "HAVANA"; tag "CCDS";
chr3	HAVANA	exon	136083170	136083238	.	-	.	gene_id "ENSMUSG00000037922.13"; transcript_id "ENSMUST00000041577.12"; gene_type "protein_coding"; gene_status "KNOWN"; gene_name "Bank1"; transcript_type "protein_coding"; transcript_status "KNOWN"; transcript_name "Bank1-201"; exon_number "11"; exon_id "ENSMUSE00000363421.3"; talon_gene "9779"; talon_transcript "25494"; talon_exon "132987"; ccdsid "CCDS80026.1"; exon_status "KNOWN"; level "2"; protein_id "ENSMUSP00000142366.1"; source "HAVANA"; tag "CCDS";
chr3	HAVANA	exon	136066326	136066504	.	-	.	gene_id "ENSMUSG00000037922.13"; transcript_id "ENSMUST00000041577.12"; gene_type "protein_coding"; gene_status "KNOWN"; gene_name "Bank1"; transcript_type "protein_coding"; transcript_status "KNOWN"; transcript_name "Bank1-201"; exon_number "12"; exon_id "ENSMUSE00000414090.3"; talon_gene "9779"; talon_transcript "25494"; talon_exon "132989"; ccdsid "CCDS80026.1"; exon_status "KNOWN"; level "2"; protein_id "ENSMUSP00000142366.1"; source "HAVANA"; tag "CCDS";
chr3	HAVANA	exon	136064113	136064176	.	-	.	gene_id "ENSMUSG00000037922.13"; transcript_id "ENSMUST00000041577.12"; gene_type "protein_coding"; gene_status "KNOWN"; gene_name "Bank1"; transcript_type "protein_coding"; transcript_status "KNOWN"; transcript_name "Bank1-201"; exon_number "13"; exon_id "ENSMUSE00000346520.3"; talon_gene "9779"; talon_transcript "25494"; talon_exon "132991"; ccdsid "CCDS80026.1"; exon_status "KNOWN"; level "2"; protein_id "ENSMUSP00000142366.1"; source "HAVANA"; tag "CCDS";
chr3	HAVANA	exon	136057396	136057425	.	-	.	gene_id "ENSMUSG00000037922.13"; transcript_id "ENSMUST00000041577.12"; gene_type "protein_coding"; gene_status "KNOWN"; gene_name "Bank1"; transcript_type "protein_coding"; transcript_status "KNOWN"; transcript_name "Bank1-201"; exon_number "14"; exon_id "ENSMUSE00000379206.3"; talon_gene "9779"; talon_transcript "25494"; talon_exon "132993"; ccdsid "CCDS80026.1"; exon_status "KNOWN"; level "2"; protein_id "ENSMUSP00000142366.1"; source "HAVANA"; tag "CCDS";
chr3	HAVANA	exon	136055750	136055802	.	-	.	gene_id "ENSMUSG00000037922.13"; transcript_id "ENSMUST00000041577.12"; gene_type "protein_coding"; gene_status "KNOWN"; gene_name "Bank1"; transcript_type "protein_coding"; transcript_status "KNOWN"; transcript_name "Bank1-201"; exon_number "15"; exon_id "ENSMUSE00000399015.3"; talon_gene "9779"; talon_transcript "25494"; talon_exon "132995"; ccdsid "CCDS80026.1"; exon_status "KNOWN"; level "2"; protein_id "ENSMUSP00000142366.1"; source "HAVANA"; tag "CCDS";
chr3	HAVANA	exon	136054406	136054470	.	-	.	gene_id "ENSMUSG00000037922.13"; transcript_id "ENSMUST00000041577.12"; gene_type "protein_coding"; gene_status "KNOWN"; gene_name "Bank1"; transcript_type "protein_coding"; transcript_status "KNOWN"; transcript_name "Bank1-201"; exon_number "16"; exon_id "ENSMUSE00000399391.3"; talon_gene "9779"; talon_transcript "25494"; talon_exon "132997"; ccdsid "CCDS80026.1"; exon_status "KNOWN"; level "2"; protein_id "ENSMUSP00000142366.1"; source "HAVANA"; tag "CCDS";
chr3	HAVANA	exon	136053363	136054146	.	-	.	gene_id "ENSMUSG00000037922.13"; transcript_id "ENSMUST00000041577.12"; gene_type "protein_coding"; gene_status "KNOWN"; gene_name "Bank1"; transcript_type "protein_coding"; transcript_status "KNOWN"; transcript_name "Bank1-201"; exon_number "17"; exon_id "ENSMUSE00000915017.1"; talon_gene "9779"; talon_transcript "25494"; talon_exon "132999"; ccdsid "CCDS80026.1"; exon_status "KNOWN"; level "2"; protein_id "ENSMUSP00000142366.1"; source "HAVANA"; tag "CCDS";
chr3	HAVANA	gene	136670124	136889986	.	+	.	gene_id "ENSMUSG00000028161.17"; gene_name "Ppp3ca"; gene_status "KNOWN"; gene_type "protein_coding"; talon_gene "9783"; havana_gene "OTTMUSG00000016446.4"; level "2";
chr3	HAVANA	transcript	136670124	136937727	.	+	.	gene_id "ENSMUSG00000028161.17"; transcript_id "ENSMUST00000070198.13"; gene_name "Ppp3ca"; gene_status "KNOWN"; gene_type "protein_coding"; transcript_type "protein_coding"; transcript_status "KNOWN"; transcript_name "Ppp3ca-202"; talon_gene "9783"; talon_transcript "25503"; ccdsid "CCDS80027.1"; havana_transcript "OTTMUST00000039611.1"; level "2"; protein_id "ENSMUSP00000071040.7"; source "HAVANA"; tag "CCDS"; transcript_support_level "1";
chr3	HAVANA	exon	136670124	136670901	.	+	.	gene_id "ENSMUSG00000028161.17"; transcript_id "ENSMUST00000070198.13"; gene_type "protein_coding"; gene_status "KNOWN"; gene_name "Ppp3ca"; transcript_type "protein_coding"; transcript_status "KNOWN"; transcript_name "Ppp3ca-202"; exon_number "1"; exon_id "ENSMUSE00001222728.1"; talon_gene "9783"; talon_transcript "25503"; talon_exon "133027"; ccdsid "CCDS80027.1"; exon_status "KNOWN"; level "2"; protein_id "ENSMUSP00000071040.7"; source "HAVANA"; tag "CCDS";
chr3	HAVANA	exon	136797726	136797926	.	+	.	gene_id "ENSMUSG00000028161.17"; transcript_id "ENSMUST00000070198.13"; gene_type "protein_coding"; gene_status "KNOWN"; gene_name "Ppp3ca"; transcript_type "protein_coding"; transcript_status "KNOWN"; transcript_name "Ppp3ca-202"; exon_number "2"; exon_id "ENSMUSE00001263279.1"; talon_gene "9783"; talon_transcript "25503"; talon_exon "133033"; ccdsid "CCDS80027.1"; exon_status "KNOWN"; level "2"; protein_id "ENSMUSP00000071040.7"; source "HAVANA"; tag "CCDS";
chr3	HAVANA	exon	136868602	136868726	.	+	.	gene_id "ENSMUSG00000028161.17"; transcript_id "ENSMUST00000070198.13"; gene_type "protein_coding"; gene_status "KNOWN"; gene_name "Ppp3ca"; transcript_type "protein_coding"; transcript_status "KNOWN"; transcript_name "Ppp3ca-202"; exon_number "3"; exon_id "ENSMUSE00001226490.1"; talon_gene "9783"; talon_transcript "25503"; talon_exon "133035"; ccdsid "CCDS80027.1"; exon_status "KNOWN"; level "2"; protein_id "ENSMUSP00000071040.7"; source "HAVANA"; tag "CCDS";
chr3	HAVANA	exon	136876089	136876200	.	+	.	gene_id "ENSMUSG00000028161.17"; transcript_id "ENSMUST00000070198.13"; gene_type "protein_coding"; gene_status "KNOWN"; gene_name "Ppp3ca"; transcript_type "protein_coding"; transcript_status "KNOWN"; transcript_name "Ppp3ca-202"; exon_number "4"; exon_id "ENSMUSE00001245873.1"; talon_gene "9783"; talon_transcript "25503"; talon_exon "133037"; ccdsid "CCDS80027.1"; exon_status "KNOWN"; level "2"; protein_id "ENSMUSP00000071040.7"; source "HAVANA"; tag "CCDS";
chr3	HAVANA	exon	136877630	136877775	.	+	.	gene_id "ENSMUSG00000028161.17"; transcript_id "ENSMUST00000070198.13"; gene_type "protein_coding"; gene_status "KNOWN"; gene_name "Ppp3ca"; transcript_type "protein_coding"; transcript_status "KNOWN"; transcript_name "Ppp3ca-202"; exon_number "5"; exon_id "ENSMUSE00001280368.1"; talon_gene "9783"; talon_transcript "25503"; talon_exon "133039"; ccdsid "CCDS80027.1"; exon_status "KNOWN"; level "2"; protein_id "ENSMUSP00000071040.7"; source "HAVANA"; tag "CCDS";
chr3	HAVANA	exon	136881401	136881540	.	+	.	gene_id "ENSMUSG00000028161.17"; transcript_id "ENSMUST00000070198.13"; gene_type "protein_coding"; gene_status "KNOWN"; gene_name "Ppp3ca"; transcript_type "protein_coding"; transcript_status "KNOWN"; transcript_name "Ppp3ca-202"; exon_number "6"; exon_id "ENSMUSE00000176873.1"; talon_gene "9783"; talon_transcript "25503"; talon_exon "133041"; ccdsid "CCDS80027.1"; exon_status "KNOWN"; level "2"; protein_id "ENSMUSP00000071040.7"; source "HAVANA"; tag "CCDS";
chr3	HAVANA	exon	136887947	136888024	.	+	.	gene_id "ENSMUSG00000028161.17"; transcript_id "ENSMUST00000070198.13"; gene_type "protein_coding"; gene_status "KNOWN"; gene_name "Ppp3ca"; transcript_type "protein_coding"; transcript_status "KNOWN"; transcript_name "Ppp3ca-202"; exon_number "7"; exon_id "ENSMUSE00000562488.1"; talon_gene "9783"; talon_transcript "25503"; talon_exon "133043"; ccdsid "CCDS80027.1"; exon_status "KNOWN"; level "2"; protein_id "ENSMUSP00000071040.7"; source "HAVANA"; tag "CCDS";
chr3	HAVANA	exon	136890436	136890530	.	+	.	gene_id "ENSMUSG00000028161.17"; transcript_id "ENSMUST00000070198.13"; gene_type "protein_coding"; gene_status "KNOWN"; gene_name "Ppp3ca"; transcript_type "protein_coding"; transcript_status "KNOWN"; transcript_name "Ppp3ca-202"; exon_number "8"; exon_id "ENSMUSE00000176883.1"; talon_gene "9783"; talon_transcript "25503"; talon_exon "133045"; ccdsid "CCDS80027.1"; exon_status "KNOWN"; level "2"; protein_id "ENSMUSP00000071040.7"; source "HAVANA"; tag "CCDS";
chr3	HAVANA	exon	136903103	136903228	.	+	.	gene_id "ENSMUSG00000028161.17"; transcript_id "ENSMUST00000070198.13"; gene_type "protein_coding"; gene_status "KNOWN"; gene_name "Ppp3ca"; transcript_type "protein_coding"; transcript_status "KNOWN"; transcript_name "Ppp3ca-202"; exon_number "9"; exon_id "ENSMUSE00001291593.1"; talon_gene "9783"; talon_transcript "25503"; talon_exon "133047"; ccdsid "CCDS80027.1"; exon_status "KNOWN"; level "2"; protein_id "ENSMUSP00000071040.7"; source "HAVANA"; tag "CCDS";
chr3	HAVANA	exon	136905299	136905373	.	+	.	gene_id "ENSMUSG00000028161.17"; transcript_id "ENSMUST00000070198.13"; gene_type "protein_coding"; gene_status "KNOWN"; gene_name "Ppp3ca"; transcript_type "protein_coding"; transcript_status "KNOWN"; transcript_name "Ppp3ca-202"; exon_number "10"; exon_id "ENSMUSE00001288529.1"; talon_gene "9783"; talon_transcript "25503"; talon_exon "133049"; ccdsid "CCDS80027.1"; exon_status "KNOWN"; level "2"; protein_id "ENSMUSP00000071040.7"; source "HAVANA"; tag "CCDS";
chr3	HAVANA	exon	136921833	136921917	.	+	.	gene_id "ENSMUSG00000028161.17"; transcript_id "ENSMUST00000070198.13"; gene_type "protein_coding"; gene_status "KNOWN"; gene_name "Ppp3ca"; transcript_type "protein_coding"; transcript_status "KNOWN"; transcript_name "Ppp3ca-202"; exon_number "11"; exon_id "ENSMUSE00001210200.1"; talon_gene "9783"; talon_transcript "25503"; talon_exon "133051"; ccdsid "CCDS80027.1"; exon_status "KNOWN"; level "2"; protein_id "ENSMUSP00000071040.7"; source "HAVANA"; tag "CCDS";
chr3	HAVANA	exon	136928522	136928619	.	+	.	gene_id "ENSMUSG00000028161.17"; transcript_id "ENSMUST00000070198.13"; gene_type "protein_coding"; gene_status "KNOWN"; gene_name "Ppp3ca"; transcript_type "protein_coding"; transcript_status "KNOWN"; transcript_name "Ppp3ca-202"; exon_number "12"; exon_id "ENSMUSE00000176877.1"; talon_gene "9783"; talon_transcript "25503"; talon_exon "133053"; ccdsid "CCDS80027.1"; exon_status "KNOWN"; level "2"; protein_id "ENSMUSP00000071040.7"; source "HAVANA"; tag "CCDS";
chr3	HAVANA	exon	136935029	136937727	.	+	.	gene_id "ENSMUSG00000028161.17"; transcript_id "ENSMUST00000070198.13"; gene_type "protein_coding"; gene_status "KNOWN"; gene_name "Ppp3ca"; transcript_type "protein_coding"; transcript_status "KNOWN"; transcript_name "Ppp3ca-202"; exon_number "13"; exon_id "ENSMUSE00000835822.1"; talon_gene "9783"; talon_transcript "25503"; talon_exon "133055"; ccdsid "CCDS80027.1"; exon_status "KNOWN"; level "2"; protein_id "ENSMUSP00000071040.7"; source "HAVANA"; tag "CCDS";
chr3	HAVANA	transcript	136670770	136935779	.	+	.	gene_id "ENSMUSG00000028161.17"; transcript_id "ENSMUST00000056758.8"; gene_name "Ppp3ca"; gene_status "KNOWN"; gene_type "protein_coding"; transcript_type "protein_coding"; transcript_status "KNOWN"; transcript_name "Ppp3ca-201"; talon_gene "9783"; talon_transcript "25504"; ccdsid "CCDS17860.1"; havana_transcript "OTTMUST00000039612.1"; level "2"; protein_id "ENSMUSP00000053101.8"; source "HAVANA"; tag "CCDS"; transcript_support_level "1";
chr3	HAVANA	exon	136670770	136670901	.	+	.	gene_id "ENSMUSG00000028161.17"; transcript_id "ENSMUST00000056758.8"; gene_type "protein_coding"; gene_status "KNOWN"; gene_name "Ppp3ca"; transcript_type "protein_coding"; transcript_status "KNOWN"; transcript_name "Ppp3ca-201"; exon_number "1"; exon_id "ENSMUSE00000742474.1"; talon_gene "9783"; talon_transcript "25504"; talon_exon "133056"; ccdsid "CCDS17860.1"; exon_status "KNOWN"; level "2"; protein_id "ENSMUSP00000053101.8"; source "HAVANA"; tag "CCDS";
chr3	HAVANA	exon	136797726	136797926	.	+	.	gene_id "ENSMUSG00000028161.17"; transcript_id "ENSMUST00000056758.8"; gene_type "protein_coding"; gene_status "KNOWN"; gene_name "Ppp3ca"; transcript_type "protein_coding"; transcript_status "KNOWN"; transcript_name "Ppp3ca-201"; exon_number "2"; exon_id "ENSMUSE00001263279.1"; talon_gene "9783"; talon_transcript "25504"; talon_exon "133033"; ccdsid "CCDS80027.1"; exon_status "KNOWN"; level "2"; protein_id "ENSMUSP00000071040.7"; source "HAVANA"; tag "CCDS";
chr3	HAVANA	exon	136868602	136868726	.	+	.	gene_id "ENSMUSG00000028161.17"; transcript_id "ENSMUST00000056758.8"; gene_type "protein_coding"; gene_status "KNOWN"; gene_name "Ppp3ca"; transcript_type "protein_coding"; transcript_status "KNOWN"; transcript_name "Ppp3ca-201"; exon_number "3"; exon_id "ENSMUSE00001226490.1"; talon_gene "9783"; talon_transcript "25504"; talon_exon "133035"; ccdsid "CCDS80027.1"; exon_status "KNOWN"; level "2"; protein_id "ENSMUSP00000071040.7"; source "HAVANA"; tag "CCDS";
chr3	HAVANA	exon	136876089	136876200	.	+	.	gene_id "ENSMUSG00000028161.17"; transcript_id "ENSMUST00000056758.8"; gene_type "protein_coding"; gene_status "KNOWN"; gene_name "Ppp3ca"; transcript_type "protein_coding"; transcript_status "KNOWN"; transcript_name "Ppp3ca-201"; exon_number "4"; exon_id "ENSMUSE00001245873.1"; talon_gene "9783"; talon_transcript "25504"; talon_exon "133037"; ccdsid "CCDS80027.1"; exon_status "KNOWN"; level "2"; protein_id "ENSMUSP00000071040.7"; source "HAVANA"; tag "CCDS";
chr3	HAVANA	exon	136877630	136877775	.	+	.	gene_id "ENSMUSG00000028161.17"; transcript_id "ENSMUST00000056758.8"; gene_type "protein_coding"; gene_status "KNOWN"; gene_name "Ppp3ca"; transcript_type "protein_coding"; transcript_status "KNOWN"; transcript_name "Ppp3ca-201"; exon_number "5"; exon_id "ENSMUSE00001280368.1"; talon_gene "9783"; talon_transcript "25504"; talon_exon "133039"; ccdsid "CCDS80027.1"; exon_status "KNOWN"; level "2"; protein_id "ENSMUSP00000071040.7"; source "HAVANA"; tag "CCDS";
chr3	HAVANA	exon	136881401	136881540	.	+	.	gene_id "ENSMUSG00000028161.17"; transcript_id "ENSMUST00000056758.8"; gene_type "protein_coding"; gene_status "KNOWN"; gene_name "Ppp3ca"; transcript_type "protein_coding"; transcript_status "KNOWN"; transcript_name "Ppp3ca-201"; exon_number "6"; exon_id "ENSMUSE00000176873.1"; talon_gene "9783"; talon_transcript "25504"; talon_exon "133041"; ccdsid "CCDS80027.1"; exon_status "KNOWN"; level "2"; protein_id "ENSMUSP00000071040.7"; source "HAVANA"; tag "CCDS";
chr3	HAVANA	exon	136887947	136888024	.	+	.	gene_id "ENSMUSG00000028161.17"; transcript_id "ENSMUST00000056758.8"; gene_type "protein_coding"; gene_status "KNOWN"; gene_name "Ppp3ca"; transcript_type "protein_coding"; transcript_status "KNOWN"; transcript_name "Ppp3ca-201"; exon_number "7"; exon_id "ENSMUSE00000562488.1"; talon_gene "9783"; talon_transcript "25504"; talon_exon "133043"; ccdsid "CCDS80027.1"; exon_status "KNOWN"; level "2"; protein_id "ENSMUSP00000071040.7"; source "HAVANA"; tag "CCDS";
chr3	HAVANA	exon	136890436	136890530	.	+	.	gene_id "ENSMUSG00000028161.17"; transcript_id "ENSMUST00000056758.8"; gene_type "protein_coding"; gene_status "KNOWN"; gene_name "Ppp3ca"; transcript_type "protein_coding"; transcript_status "KNOWN"; transcript_name "Ppp3ca-201"; exon_number "8"; exon_id "ENSMUSE00000176883.1"; talon_gene "9783"; talon_transcript "25504"; talon_exon "133045"; ccdsid "CCDS80027.1"; exon_status "KNOWN"; level "2"; protein_id "ENSMUSP00000071040.7"; source "HAVANA"; tag "CCDS";
chr3	HAVANA	exon	136903103	136903228	.	+	.	gene_id "ENSMUSG00000028161.17"; transcript_id "ENSMUST00000056758.8"; gene_type "protein_coding"; gene_status "KNOWN"; gene_name "Ppp3ca"; transcript_type "protein_coding"; transcript_status "KNOWN"; transcript_name "Ppp3ca-201"; exon_number "9"; exon_id "ENSMUSE00001291593.1"; talon_gene "9783"; talon_transcript "25504"; talon_exon "133047"; ccdsid "CCDS80027.1"; exon_status "KNOWN"; level "2"; protein_id "ENSMUSP00000071040.7"; source "HAVANA"; tag "CCDS";
chr3	HAVANA	exon	136905299	136905373	.	+	.	gene_id "ENSMUSG00000028161.17"; transcript_id "ENSMUST00000056758.8"; gene_type "protein_coding"; gene_status "KNOWN"; gene_name "Ppp3ca"; transcript_type "protein_coding"; transcript_status "KNOWN"; transcript_name "Ppp3ca-201"; exon_number "10"; exon_id "ENSMUSE00001288529.1"; talon_gene "9783"; talon_transcript "25504"; talon_exon "133049"; ccdsid "CCDS80027.1"; exon_status "KNOWN"; level "2"; protein_id "ENSMUSP00000071040.7"; source "HAVANA"; tag "CCDS";
chr3	HAVANA	exon	136921833	136921917	.	+	.	gene_id "ENSMUSG00000028161.17"; transcript_id "ENSMUST00000056758.8"; gene_type "protein_coding"; gene_status "KNOWN"; gene_name "Ppp3ca"; transcript_type "protein_coding"; transcript_status "KNOWN"; transcript_name "Ppp3ca-201"; exon_number "11"; exon_id "ENSMUSE00001210200.1"; talon_gene "9783"; talon_transcript "25504"; talon_exon "133051"; ccdsid "CCDS80027.1"; exon_status "KNOWN"; level "2"; protein_id "ENSMUSP00000071040.7"; source "HAVANA"; tag "CCDS";
chr3	HAVANA	exon	136928522	136928619	.	+	.	gene_id "ENSMUSG00000028161.17"; transcript_id "ENSMUST00000056758.8"; gene_type "protein_coding"; gene_status "KNOWN"; gene_name "Ppp3ca"; transcript_type "protein_coding"; transcript_status "KNOWN"; transcript_name "Ppp3ca-201"; exon_number "12"; exon_id "ENSMUSE00000176877.1"; talon_gene "9783"; talon_transcript "25504"; talon_exon "133053"; ccdsid "CCDS80027.1"; exon_status "KNOWN"; level "2"; protein_id "ENSMUSP00000071040.7"; source "HAVANA"; tag "CCDS";
chr3	HAVANA	exon	136932011	136932040	.	+	.	gene_id "ENSMUSG00000028161.17"; transcript_id "ENSMUST00000056758.8"; gene_type "protein_coding"; gene_status "KNOWN"; gene_name "Ppp3ca"; transcript_type "protein_coding"; transcript_status "KNOWN"; transcript_name "Ppp3ca-201"; exon_number "13"; exon_id "ENSMUSE00000492522.1"; talon_gene "9783"; talon_transcript "25504"; talon_exon "133058"; ccdsid "CCDS17860.1"; exon_status "KNOWN"; level "2"; protein_id "ENSMUSP00000053101.8"; source "HAVANA"; tag "CCDS";
chr3	HAVANA	exon	136935029	136935779	.	+	.	gene_id "ENSMUSG00000028161.17"; transcript_id "ENSMUST00000056758.8"; gene_type "protein_coding"; gene_status "KNOWN"; gene_name "Ppp3ca"; transcript_type "protein_coding"; transcript_status "KNOWN"; transcript_name "Ppp3ca-201"; exon_number "14"; exon_id "ENSMUSE00000818800.1"; talon_gene "9783"; talon_transcript "25504"; talon_exon "133060"; ccdsid "CCDS17860.1"; exon_status "KNOWN"; level "2"; protein_id "ENSMUSP00000053101.8"; source "HAVANA"; tag "CCDS";
chr3	HAVANA	transcript	136880434	136883080	.	+	.	gene_id "ENSMUSG00000028161.17"; transcript_id "ENSMUST00000196170.1"; gene_name "Ppp3ca"; gene_status "KNOWN"; gene_type "protein_coding"; transcript_type "retained_intron"; transcript_status "KNOWN"; transcript_name "Ppp3ca-207"; talon_gene "9783"; talon_transcript "25506"; havana_transcript "OTTMUST00000131836.1"; level "2"; source "HAVANA"; transcript_support_level "NA";
chr3	HAVANA	exon	136880434	136883080	.	+	.	gene_id "ENSMUSG00000028161.17"; transcript_id "ENSMUST00000196170.1"; gene_type "protein_coding"; gene_status "KNOWN"; gene_name "Ppp3ca"; transcript_type "retained_intron"; transcript_status "KNOWN"; transcript_name "Ppp3ca-207"; exon_number "1"; exon_id "ENSMUSE00001353793.1"; talon_gene "9783"; talon_transcript "25506"; talon_exon "133066"; exon_status "KNOWN"; level "2"; source "HAVANA";
chr3	HAVANA	transcript	136887949	136889986	.	+	.	gene_id "ENSMUSG00000028161.17"; transcript_id "ENSMUST00000196603.1"; gene_name "Ppp3ca"; gene_status "KNOWN"; gene_type "protein_coding"; transcript_type "retained_intron"; transcript_status "KNOWN"; transcript_name "Ppp3ca-208"; talon_gene "9783"; talon_transcript "25507"; havana_transcript "OTTMUST00000131837.1"; level "2"; source "HAVANA"; transcript_support_level "NA";
chr3	HAVANA	exon	136887949	136889986	.	+	.	gene_id "ENSMUSG00000028161.17"; transcript_id "ENSMUST00000196603.1"; gene_type "protein_coding"; gene_status "KNOWN"; gene_name "Ppp3ca"; transcript_type "retained_intron"; transcript_status "KNOWN"; transcript_name "Ppp3ca-208"; exon_number "1"; exon_id "ENSMUSE00001347605.1"; talon_gene "9783"; talon_transcript "25507"; talon_exon "133067"; exon_status "KNOWN"; level "2"; source "HAVANA";
chr3	HAVANA	gene	137341067	137431069	.	+	.	gene_id "ENSMUSG00000054690.17"; gene_name "Emcn"; gene_status "KNOWN"; gene_type "protein_coding"; talon_gene "9792"; havana_gene "OTTMUSG00000026580.3"; level "2";
chr3	HAVANA	transcript	137341067	137432185	.	+	.	gene_id "ENSMUSG00000054690.17"; transcript_id "ENSMUST00000122064.7"; gene_name "Emcn"; gene_status "KNOWN"; gene_type "protein_coding"; transcript_type "protein_coding"; transcript_status "KNOWN"; transcript_name "Emcn-202"; talon_gene "9792"; talon_transcript "25518"; ccdsid "CCDS51075.1"; havana_transcript "OTTMUST00000065766.1"; level "2"; protein_id "ENSMUSP00000112603.1"; source "HAVANA"; tag "CCDS"; transcript_support_level "1";
chr3	HAVANA	exon	137341067	137341312	.	+	.	gene_id "ENSMUSG00000054690.17"; transcript_id "ENSMUST00000122064.7"; gene_type "protein_coding"; gene_status "KNOWN"; gene_name "Emcn"; transcript_type "protein_coding"; transcript_status "KNOWN"; transcript_name "Emcn-202"; exon_number "1"; exon_id "ENSMUSE00000717675.1"; talon_gene "9792"; talon_transcript "25518"; talon_exon "133091"; ccdsid "CCDS51075.1"; exon_status "KNOWN"; level "2"; protein_id "ENSMUSP00000112603.1"; source "HAVANA"; tag "CCDS";
chr3	HAVANA	exon	137372728	137372850	.	+	.	gene_id "ENSMUSG00000054690.17"; transcript_id "ENSMUST00000122064.7"; gene_type "protein_coding"; gene_status "KNOWN"; gene_name "Emcn"; transcript_type "protein_coding"; transcript_status "KNOWN"; transcript_name "Emcn-202"; exon_number "2"; exon_id "ENSMUSE00001283426.1"; talon_gene "9792"; talon_transcript "25518"; talon_exon "133093"; ccdsid "CCDS51075.1"; exon_status "KNOWN"; level "2"; protein_id "ENSMUSP00000112603.1"; source "HAVANA"; tag "CCDS";
chr3	HAVANA	exon	137379839	137379913	.	+	.	gene_id "ENSMUSG00000054690.17"; transcript_id "ENSMUST00000122064.7"; gene_type "protein_coding"; gene_status "KNOWN"; gene_name "Emcn"; transcript_type "protein_coding"; transcript_status "KNOWN"; transcript_name "Emcn-202"; exon_number "3"; exon_id "ENSMUSE00001261048.1"; talon_gene "9792"; talon_transcript "25518"; talon_exon "133095"; ccdsid "CCDS51075.1"; exon_status "KNOWN"; level "2"; protein_id "ENSMUSP00000112603.1"; source "HAVANA"; tag "CCDS";
chr3	HAVANA	exon	137391593	137391706	.	+	.	gene_id "ENSMUSG00000054690.17"; transcript_id "ENSMUST00000122064.7"; gene_type "protein_coding"; gene_status "KNOWN"; gene_name "Emcn"; transcript_type "protein_coding"; transcript_status "KNOWN"; transcript_name "Emcn-202"; exon_number "4"; exon_id "ENSMUSE00000430040.3"; talon_gene "9792"; talon_transcript "25518"; talon_exon "133097"; ccdsid "CCDS51075.1"; exon_status "KNOWN"; level "2"; protein_id "ENSMUSP00000112603.1"; source "HAVANA"; tag "CCDS";
chr3	HAVANA	exon	137403984	137404022	.	+	.	gene_id "ENSMUSG00000054690.17"; transcript_id "ENSMUST00000122064.7"; gene_type "protein_coding"; gene_status "KNOWN"; gene_name "Emcn"; transcript_type "protein_coding"; transcript_status "KNOWN"; transcript_name "Emcn-202"; exon_number "5"; exon_id "ENSMUSE00001289911.1"; talon_gene "9792"; talon_transcript "25518"; talon_exon "133099"; ccdsid "CCDS51075.1"; exon_status "KNOWN"; level "2"; protein_id "ENSMUSP00000112603.1"; source "HAVANA"; tag "CCDS";
chr3	HAVANA	exon	137416721	137416810	.	+	.	gene_id "ENSMUSG00000054690.17"; transcript_id "ENSMUST00000122064.7"; gene_type "protein_coding"; gene_status "KNOWN"; gene_name "Emcn"; transcript_type "protein_coding"; transcript_status "KNOWN"; transcript_name "Emcn-202"; exon_number "6"; exon_id "ENSMUSE00001272996.1"; talon_gene "9792"; talon_transcript "25518"; talon_exon "133101"; ccdsid "CCDS51075.1"; exon_status "KNOWN"; level "2"; protein_id "ENSMUSP00000112603.1"; source "HAVANA"; tag "CCDS";
chr3	HAVANA	exon	137417046	137417099	.	+	.	gene_id "ENSMUSG00000054690.17"; transcript_id "ENSMUST00000122064.7"; gene_type "protein_coding"; gene_status "KNOWN"; gene_name "Emcn"; transcript_type "protein_coding"; transcript_status "KNOWN"; transcript_name "Emcn-202"; exon_number "7"; exon_id "ENSMUSE00001262281.1"; talon_gene "9792"; talon_transcript "25518"; talon_exon "133103"; ccdsid "CCDS51075.1"; exon_status "KNOWN"; level "2"; protein_id "ENSMUSP00000112603.1"; source "HAVANA"; tag "CCDS";
chr3	HAVANA	exon	137418996	137419091	.	+	.	gene_id "ENSMUSG00000054690.17"; transcript_id "ENSMUST00000122064.7"; gene_type "protein_coding"; gene_status "KNOWN"; gene_name "Emcn"; transcript_type "protein_coding"; transcript_status "KNOWN"; transcript_name "Emcn-202"; exon_number "8"; exon_id "ENSMUSE00000430024.3"; talon_gene "9792"; talon_transcript "25518"; talon_exon "133105"; ccdsid "CCDS51075.1"; exon_status "KNOWN"; level "2"; protein_id "ENSMUSP00000112603.1"; source "HAVANA"; tag "CCDS";
chr3	HAVANA	exon	137422258	137422282	.	+	.	gene_id "ENSMUSG00000054690.17"; transcript_id "ENSMUST00000122064.7"; gene_type "protein_coding"; gene_status "KNOWN"; gene_name "Emcn"; transcript_type "protein_coding"; transcript_status "KNOWN"; transcript_name "Emcn-202"; exon_number "9"; exon_id "ENSMUSE00000430020.3"; talon_gene "9792"; talon_transcript "25518"; talon_exon "133107"; ccdsid "CCDS51075.1"; exon_status "KNOWN"; level "2"; protein_id "ENSMUSP00000112603.1"; source "HAVANA"; tag "CCDS";
chr3	HAVANA	exon	137423424	137423485	.	+	.	gene_id "ENSMUSG00000054690.17"; transcript_id "ENSMUST00000122064.7"; gene_type "protein_coding"; gene_status "KNOWN"; gene_name "Emcn"; transcript_type "protein_coding"; transcript_status "KNOWN"; transcript_name "Emcn-202"; exon_number "10"; exon_id "ENSMUSE00000430013.3"; talon_gene "9792"; talon_transcript "25518"; talon_exon "133109"; ccdsid "CCDS51075.1"; exon_status "KNOWN"; level "2"; protein_id "ENSMUSP00000112603.1"; source "HAVANA"; tag "CCDS";
chr3	HAVANA	exon	137427305	137427378	.	+	.	gene_id "ENSMUSG00000054690.17"; transcript_id "ENSMUST00000122064.7"; gene_type "protein_coding"; gene_status "KNOWN"; gene_name "Emcn"; transcript_type "protein_coding"; transcript_status "KNOWN"; transcript_name "Emcn-202"; exon_number "11"; exon_id "ENSMUSE00000715438.1"; talon_gene "9792"; talon_transcript "25518"; talon_exon "133111"; ccdsid "CCDS51075.1"; exon_status "KNOWN"; level "2"; protein_id "ENSMUSP00000112603.1"; source "HAVANA"; tag "CCDS";
chr3	HAVANA	exon	137430596	137432185	.	+	.	gene_id "ENSMUSG00000054690.17"; transcript_id "ENSMUST00000122064.7"; gene_type "protein_coding"; gene_status "KNOWN"; gene_name "Emcn"; transcript_type "protein_coding"; transcript_status "KNOWN"; transcript_name "Emcn-202"; exon_number "12"; exon_id "ENSMUSE00000720150.1"; talon_gene "9792"; talon_transcript "25518"; talon_exon "133113"; ccdsid "CCDS51075.1"; exon_status "KNOWN"; level "2"; protein_id "ENSMUSP00000112603.1"; source "HAVANA"; tag "CCDS";
chr3	HAVANA	transcript	137341143	137431069	.	+	.	gene_id "ENSMUSG00000054690.17"; transcript_id "ENSMUST00000119475.5"; gene_name "Emcn"; gene_status "KNOWN"; gene_type "protein_coding"; transcript_type "protein_coding"; transcript_status "KNOWN"; transcript_name "Emcn-201"; talon_gene "9792"; talon_transcript "25520"; ccdsid "CCDS17861.1"; havana_transcript "OTTMUST00000065768.1"; level "2"; protein_id "ENSMUSP00000114102.1"; source "HAVANA"; tag "CCDS"; transcript_support_level "1";
chr3	HAVANA	exon	137341143	137341312	.	+	.	gene_id "ENSMUSG00000054690.17"; transcript_id "ENSMUST00000119475.5"; gene_type "protein_coding"; gene_status "KNOWN"; gene_name "Emcn"; transcript_type "protein_coding"; transcript_status "KNOWN"; transcript_name "Emcn-201"; exon_number "1"; exon_id "ENSMUSE00000712058.1"; talon_gene "9792"; talon_transcript "25520"; talon_exon "133117"; ccdsid "CCDS17861.1"; exon_status "KNOWN"; level "2"; protein_id "ENSMUSP00000114102.1"; source "HAVANA"; tag "CCDS";
chr3	HAVANA	exon	137372728	137372850	.	+	.	gene_id "ENSMUSG00000054690.17"; transcript_id "ENSMUST00000119475.5"; gene_type "protein_coding"; gene_status "KNOWN"; gene_name "Emcn"; transcript_type "protein_coding"; transcript_status "KNOWN"; transcript_name "Emcn-201"; exon_number "2"; exon_id "ENSMUSE00001283426.1"; talon_gene "9792"; talon_transcript "25520"; talon_exon "133093"; ccdsid "CCDS51075.1"; exon_status "KNOWN"; level "2"; protein_id "ENSMUSP00000112603.1"; source "HAVANA"; tag "CCDS";
chr3	HAVANA	exon	137379839	137379913	.	+	.	gene_id "ENSMUSG00000054690.17"; transcript_id "ENSMUST00000119475.5"; gene_type "protein_coding"; gene_status "KNOWN"; gene_name "Emcn"; transcript_type "protein_coding"; transcript_status "KNOWN"; transcript_name "Emcn-201"; exon_number "3"; exon_id "ENSMUSE00001261048.1"; talon_gene "9792"; talon_transcript "25520"; talon_exon "133095"; ccdsid "CCDS51075.1"; exon_status "KNOWN"; level "2"; protein_id "ENSMUSP00000112603.1"; source "HAVANA"; tag "CCDS";
chr3	HAVANA	exon	137391593	137391706	.	+	.	gene_id "ENSMUSG00000054690.17"; transcript_id "ENSMUST00000119475.5"; gene_type "protein_coding"; gene_status "KNOWN"; gene_name "Emcn"; transcript_type "protein_coding"; transcript_status "KNOWN"; transcript_name "Emcn-201"; exon_number "4"; exon_id "ENSMUSE00000430040.3"; talon_gene "9792"; talon_transcript "25520"; talon_exon "133097"; ccdsid "CCDS51075.1"; exon_status "KNOWN"; level "2"; protein_id "ENSMUSP00000112603.1"; source "HAVANA"; tag "CCDS";
chr3	HAVANA	exon	137416721	137416810	.	+	.	gene_id "ENSMUSG00000054690.17"; transcript_id "ENSMUST00000119475.5"; gene_type "protein_coding"; gene_status "KNOWN"; gene_name "Emcn"; transcript_type "protein_coding"; transcript_status "KNOWN"; transcript_name "Emcn-201"; exon_number "5"; exon_id "ENSMUSE00001272996.1"; talon_gene "9792"; talon_transcript "25520"; talon_exon "133101"; ccdsid "CCDS51075.1"; exon_status "KNOWN"; level "2"; protein_id "ENSMUSP00000112603.1"; source "HAVANA"; tag "CCDS";
chr3	HAVANA	exon	137417046	137417099	.	+	.	gene_id "ENSMUSG00000054690.17"; transcript_id "ENSMUST00000119475.5"; gene_type "protein_coding"; gene_status "KNOWN"; gene_name "Emcn"; transcript_type "protein_coding"; transcript_status "KNOWN"; transcript_name "Emcn-201"; exon_number "6"; exon_id "ENSMUSE00001262281.1"; talon_gene "9792"; talon_transcript "25520"; talon_exon "133103"; ccdsid "CCDS51075.1"; exon_status "KNOWN"; level "2"; protein_id "ENSMUSP00000112603.1"; source "HAVANA"; tag "CCDS";
chr3	HAVANA	exon	137418996	137419091	.	+	.	gene_id "ENSMUSG00000054690.17"; transcript_id "ENSMUST00000119475.5"; gene_type "protein_coding"; gene_status "KNOWN"; gene_name "Emcn"; transcript_type "protein_coding"; transcript_status "KNOWN"; transcript_name "Emcn-201"; exon_number "7"; exon_id "ENSMUSE00000430024.3"; talon_gene "9792"; talon_transcript "25520"; talon_exon "133105"; ccdsid "CCDS51075.1"; exon_status "KNOWN"; level "2"; protein_id "ENSMUSP00000112603.1"; source "HAVANA"; tag "CCDS";
chr3	HAVANA	exon	137422258	137422282	.	+	.	gene_id "ENSMUSG00000054690.17"; transcript_id "ENSMUST00000119475.5"; gene_type "protein_coding"; gene_status "KNOWN"; gene_name "Emcn"; transcript_type "protein_coding"; transcript_status "KNOWN"; transcript_name "Emcn-201"; exon_number "8"; exon_id "ENSMUSE00000430020.3"; talon_gene "9792"; talon_transcript "25520"; talon_exon "133107"; ccdsid "CCDS51075.1"; exon_status "KNOWN"; level "2"; protein_id "ENSMUSP00000112603.1"; source "HAVANA"; tag "CCDS";
chr3	HAVANA	exon	137423424	137423485	.	+	.	gene_id "ENSMUSG00000054690.17"; transcript_id "ENSMUST00000119475.5"; gene_type "protein_coding"; gene_status "KNOWN"; gene_name "Emcn"; transcript_type "protein_coding"; transcript_status "KNOWN"; transcript_name "Emcn-201"; exon_number "9"; exon_id "ENSMUSE00000430013.3"; talon_gene "9792"; talon_transcript "25520"; talon_exon "133109"; ccdsid "CCDS51075.1"; exon_status "KNOWN"; level "2"; protein_id "ENSMUSP00000112603.1"; source "HAVANA"; tag "CCDS";
chr3	HAVANA	exon	137427305	137427378	.	+	.	gene_id "ENSMUSG00000054690.17"; transcript_id "ENSMUST00000119475.5"; gene_type "protein_coding"; gene_status "KNOWN"; gene_name "Emcn"; transcript_type "protein_coding"; transcript_status "KNOWN"; transcript_name "Emcn-201"; exon_number "10"; exon_id "ENSMUSE00000715438.1"; talon_gene "9792"; talon_transcript "25520"; talon_exon "133111"; ccdsid "CCDS51075.1"; exon_status "KNOWN"; level "2"; protein_id "ENSMUSP00000112603.1"; source "HAVANA"; tag "CCDS";
chr3	HAVANA	exon	137430596	137431069	.	+	.	gene_id "ENSMUSG00000054690.17"; transcript_id "ENSMUST00000119475.5"; gene_type "protein_coding"; gene_status "KNOWN"; gene_name "Emcn"; transcript_type "protein_coding"; transcript_status "KNOWN"; transcript_name "Emcn-201"; exon_number "11"; exon_id "ENSMUSE00000709234.1"; talon_gene "9792"; talon_transcript "25520"; talon_exon "133119"; ccdsid "CCDS17861.1"; exon_status "KNOWN"; level "2"; protein_id "ENSMUSP00000114102.1"; source "HAVANA"; tag "CCDS";
chr3	HAVANA	gene	137623672	137626174	.	+	.	gene_id "ENSMUSG00000046818.7"; gene_name "Ddit4l"; gene_status "KNOWN"; gene_type "protein_coding"; talon_gene "9795"; havana_gene "OTTMUSG00000035296.3"; level "2";
chr3	HAVANA	transcript	137623672	137628333	.	+	.	gene_id "ENSMUSG00000046818.7"; transcript_id "ENSMUST00000053855.7"; gene_name "Ddit4l"; gene_status "KNOWN"; gene_type "protein_coding"; transcript_type "protein_coding"; transcript_status "KNOWN"; transcript_name "Ddit4l-201"; talon_gene "9795"; talon_transcript "25525"; ccdsid "CCDS17863.1"; havana_transcript "OTTMUST00000090045.1"; level "2"; protein_id "ENSMUSP00000058896.7"; source "HAVANA"; tag "CCDS"; transcript_support_level "1";
chr3	HAVANA	exon	137623672	137623883	.	+	.	gene_id "ENSMUSG00000046818.7"; transcript_id "ENSMUST00000053855.7"; gene_type "protein_coding"; gene_status "KNOWN"; gene_name "Ddit4l"; transcript_type "protein_coding"; transcript_status "KNOWN"; transcript_name "Ddit4l-201"; exon_number "1"; exon_id "ENSMUSE00000586616.2"; talon_gene "9795"; talon_transcript "25525"; talon_exon "133133"; ccdsid "CCDS17863.1"; exon_status "KNOWN"; level "2"; protein_id "ENSMUSP00000058896.7"; source "HAVANA"; tag "CCDS";
chr3	HAVANA	exon	137624132	137624273	.	+	.	gene_id "ENSMUSG00000046818.7"; transcript_id "ENSMUST00000053855.7"; gene_type "protein_coding"; gene_status "KNOWN"; gene_name "Ddit4l"; transcript_type "protein_coding"; transcript_status "KNOWN"; transcript_name "Ddit4l-201"; exon_number "2"; exon_id "ENSMUSE00001267381.1"; talon_gene "9795"; talon_transcript "25525"; talon_exon "133130"; ccdsid "CCDS17863.1"; exon_status "KNOWN"; level "2"; protein_id "ENSMUSP00000058896.7"; source "HAVANA"; tag "CCDS";
chr3	HAVANA	exon	137625966	137628333	.	+	.	gene_id "ENSMUSG00000046818.7"; transcript_id "ENSMUST00000053855.7"; gene_type "protein_coding"; gene_status "KNOWN"; gene_name "Ddit4l"; transcript_type "protein_coding"; transcript_status "KNOWN"; transcript_name "Ddit4l-201"; exon_number "3"; exon_id "ENSMUSE00000360171.7"; talon_gene "9795"; talon_transcript "25525"; talon_exon "133136"; ccdsid "CCDS17863.1"; exon_status "KNOWN"; level "2"; protein_id "ENSMUSP00000058896.7"; source "HAVANA"; tag "CCDS";
chr3	HAVANA	transcript	137624037	137626174	.	+	.	gene_id "ENSMUSG00000046818.7"; transcript_id "ENSMUST00000165845.1"; gene_name "Ddit4l"; gene_status "KNOWN"; gene_type "protein_coding"; transcript_type "protein_coding"; transcript_status "KNOWN"; transcript_name "Ddit4l-202"; talon_gene "9795"; talon_transcript "25526"; havana_transcript "OTTMUST00000090046.2"; level "2"; protein_id "ENSMUSP00000127567.1"; source "HAVANA"; tag "cds_end_NF"; transcript_support_level "1";
chr3	HAVANA	exon	137624037	137624273	.	+	.	gene_id "ENSMUSG00000046818.7"; transcript_id "ENSMUST00000165845.1"; gene_type "protein_coding"; gene_status "KNOWN"; gene_name "Ddit4l"; transcript_type "protein_coding"; transcript_status "KNOWN"; transcript_name "Ddit4l-202"; exon_number "1"; exon_id "ENSMUSE00000883076.1"; talon_gene "9795"; talon_transcript "25526"; talon_exon "133137"; exon_status "KNOWN"; level "2"; protein_id "ENSMUSP00000127567.1"; source "HAVANA"; tag "cds_end_NF";
chr3	HAVANA	exon	137625966	137626174	.	+	.	gene_id "ENSMUSG00000046818.7"; transcript_id "ENSMUST00000165845.1"; gene_type "protein_coding"; gene_status "KNOWN"; gene_name "Ddit4l"; transcript_type "protein_coding"; transcript_status "KNOWN"; transcript_name "Ddit4l-202"; exon_number "2"; exon_id "ENSMUSE00000887366.1"; talon_gene "9795"; talon_transcript "25526"; talon_exon "133138"; exon_status "KNOWN"; level "2"; protein_id "ENSMUSP00000127567.1"; source "HAVANA"; tag "cds_end_NF";
chr3	HAVANA	gene	137864487	137866535	.	+	.	gene_id "ENSMUSG00000037894.13"; gene_name "H2afz"; gene_status "KNOWN"; gene_type "protein_coding"; talon_gene "9803"; havana_gene "OTTMUSG00000022256.4"; level "2";
chr3	HAVANA	transcript	137864487	137866922	.	+	.	gene_id "ENSMUSG00000037894.13"; transcript_id "ENSMUST00000041045.13"; gene_name "H2afz"; gene_status "KNOWN"; gene_type "protein_coding"; transcript_type "protein_coding"; transcript_status "KNOWN"; transcript_name "H2afz-201"; talon_gene "9803"; talon_transcript "25535"; ccdsid "CCDS38647.1"; havana_transcript "OTTMUST00000052970.2"; level "2"; protein_id "ENSMUSP00000036907.7"; source "HAVANA"; tag "CCDS"; transcript_support_level "1";
chr3	HAVANA	exon	137864487	137864696	.	+	.	gene_id "ENSMUSG00000037894.13"; transcript_id "ENSMUST00000041045.13"; gene_type "protein_coding"; gene_status "KNOWN"; gene_name "H2afz"; transcript_type "protein_coding"; transcript_status "KNOWN"; transcript_name "H2afz-201"; exon_number "1"; exon_id "ENSMUSE00000669244.3"; talon_gene "9803"; talon_transcript "25535"; talon_exon "133155"; ccdsid "CCDS38647.1"; exon_status "KNOWN"; level "2"; protein_id "ENSMUSP00000036907.7"; source "HAVANA"; tag "CCDS";
chr3	HAVANA	exon	137865133	137865210	.	+	.	gene_id "ENSMUSG00000037894.13"; transcript_id "ENSMUST00000041045.13"; gene_type "protein_coding"; gene_status "KNOWN"; gene_name "H2afz"; transcript_type "protein_coding"; transcript_status "KNOWN"; transcript_name "H2afz-201"; exon_number "2"; exon_id "ENSMUSE00001255094.1"; talon_gene "9803"; talon_transcript "25535"; talon_exon "133157"; ccdsid "CCDS38647.1"; exon_status "KNOWN"; level "2"; protein_id "ENSMUSP00000036907.7"; source "HAVANA"; tag "CCDS";
chr3	HAVANA	exon	137865520	137865633	.	+	.	gene_id "ENSMUSG00000037894.13"; transcript_id "ENSMUST00000041045.13"; gene_type "protein_coding"; gene_status "KNOWN"; gene_name "H2afz"; transcript_type "protein_coding"; transcript_status "KNOWN"; transcript_name "H2afz-201"; exon_number "3"; exon_id "ENSMUSE00001280001.1"; talon_gene "9803"; talon_transcript "25535"; talon_exon "133159"; ccdsid "CCDS38647.1"; exon_status "KNOWN"; level "2"; protein_id "ENSMUSP00000036907.7"; source "HAVANA"; tag "CCDS";
chr3	HAVANA	exon	137866011	137866140	.	+	.	gene_id "ENSMUSG00000037894.13"; transcript_id "ENSMUST00000041045.13"; gene_type "protein_coding"; gene_status "KNOWN"; gene_name "H2afz"; transcript_type "protein_coding"; transcript_status "KNOWN"; transcript_name "H2afz-201"; exon_number "4"; exon_id "ENSMUSE00001260075.1"; talon_gene "9803"; talon_transcript "25535"; talon_exon "133161"; ccdsid "CCDS38647.1"; exon_status "KNOWN"; level "2"; protein_id "ENSMUSP00000036907.7"; source "HAVANA"; tag "CCDS";
chr3	HAVANA	exon	137866386	137866922	.	+	.	gene_id "ENSMUSG00000037894.13"; transcript_id "ENSMUST00000041045.13"; gene_type "protein_coding"; gene_status "KNOWN"; gene_name "H2afz"; transcript_type "protein_coding"; transcript_status "KNOWN"; transcript_name "H2afz-201"; exon_number "5"; exon_id "ENSMUSE00000635681.5"; talon_gene "9803"; talon_transcript "25535"; talon_exon "133163"; ccdsid "CCDS38647.1"; exon_status "KNOWN"; level "2"; protein_id "ENSMUSP00000036907.7"; source "HAVANA"; tag "CCDS";
chr3	HAVANA	transcript	137864573	137866818	.	+	.	gene_id "ENSMUSG00000037894.13"; transcript_id "ENSMUST00000174561.7"; gene_name "H2afz"; gene_status "KNOWN"; gene_type "protein_coding"; transcript_type "protein_coding"; transcript_status "KNOWN"; transcript_name "H2afz-207"; talon_gene "9803"; talon_transcript "25536"; ccdsid "CCDS84676.1"; havana_transcript "OTTMUST00000098340.1"; level "2"; protein_id "ENSMUSP00000134059.1"; source "HAVANA"; tag "CCDS"; transcript_support_level "1";
chr3	HAVANA	exon	137864573	137864696	.	+	.	gene_id "ENSMUSG00000037894.13"; transcript_id "ENSMUST00000174561.7"; gene_type "protein_coding"; gene_status "KNOWN"; gene_name "H2afz"; transcript_type "protein_coding"; transcript_status "KNOWN"; transcript_name "H2afz-207"; exon_number "1"; exon_id "ENSMUSE00000932095.1"; talon_gene "9803"; talon_transcript "25536"; talon_exon "133164"; ccdsid "CCDS84676.1"; exon_status "KNOWN"; level "2"; protein_id "ENSMUSP00000134059.1"; source "HAVANA"; tag "CCDS";
chr3	HAVANA	exon	137865133	137865210	.	+	.	gene_id "ENSMUSG00000037894.13"; transcript_id "ENSMUST00000174561.7"; gene_type "protein_coding"; gene_status "KNOWN"; gene_name "H2afz"; transcript_type "protein_coding"; transcript_status "KNOWN"; transcript_name "H2afz-207"; exon_number "2"; exon_id "ENSMUSE00001255094.1"; talon_gene "9803"; talon_transcript "25536"; talon_exon "133157"; ccdsid "CCDS38647.1"; exon_status "KNOWN"; level "2"; protein_id "ENSMUSP00000036907.7"; source "HAVANA"; tag "CCDS";
chr3	HAVANA	exon	137865520	137865633	.	+	.	gene_id "ENSMUSG00000037894.13"; transcript_id "ENSMUST00000174561.7"; gene_type "protein_coding"; gene_status "KNOWN"; gene_name "H2afz"; transcript_type "protein_coding"; transcript_status "KNOWN"; transcript_name "H2afz-207"; exon_number "3"; exon_id "ENSMUSE00001280001.1"; talon_gene "9803"; talon_transcript "25536"; talon_exon "133159"; ccdsid "CCDS38647.1"; exon_status "KNOWN"; level "2"; protein_id "ENSMUSP00000036907.7"; source "HAVANA"; tag "CCDS";
chr3	HAVANA	exon	137866080	137866140	.	+	.	gene_id "ENSMUSG00000037894.13"; transcript_id "ENSMUST00000174561.7"; gene_type "protein_coding"; gene_status "KNOWN"; gene_name "H2afz"; transcript_type "protein_coding"; transcript_status "KNOWN"; transcript_name "H2afz-207"; exon_number "4"; exon_id "ENSMUSE00000944432.1"; talon_gene "9803"; talon_transcript "25536"; talon_exon "133166"; ccdsid "CCDS84676.1"; exon_status "KNOWN"; level "2"; protein_id "ENSMUSP00000134059.1"; source "HAVANA"; tag "CCDS";
chr3	HAVANA	exon	137866386	137866818	.	+	.	gene_id "ENSMUSG00000037894.13"; transcript_id "ENSMUST00000174561.7"; gene_type "protein_coding"; gene_status "KNOWN"; gene_name "H2afz"; transcript_type "protein_coding"; transcript_status "KNOWN"; transcript_name "H2afz-207"; exon_number "5"; exon_id "ENSMUSE00000927153.1"; talon_gene "9803"; talon_transcript "25536"; talon_exon "133167"; ccdsid "CCDS84676.1"; exon_status "KNOWN"; level "2"; protein_id "ENSMUSP00000134059.1"; source "HAVANA"; tag "CCDS";
chr3	HAVANA	transcript	137864980	137866535	.	+	.	gene_id "ENSMUSG00000037894.13"; transcript_id "ENSMUST00000138010.2"; gene_name "H2afz"; gene_status "KNOWN"; gene_type "protein_coding"; transcript_type "retained_intron"; transcript_status "KNOWN"; transcript_name "H2afz-203"; talon_gene "9803"; talon_transcript "25540"; havana_transcript "OTTMUST00000052971.2"; level "2"; source "HAVANA"; transcript_support_level "2";
chr3	HAVANA	exon	137864980	137865210	.	+	.	gene_id "ENSMUSG00000037894.13"; transcript_id "ENSMUST00000138010.2"; gene_type "protein_coding"; gene_status "KNOWN"; gene_name "H2afz"; transcript_type "retained_intron"; transcript_status "KNOWN"; transcript_name "H2afz-203"; exon_number "1"; exon_id "ENSMUSE00000928285.1"; talon_gene "9803"; talon_transcript "25540"; talon_exon "133179"; exon_status "KNOWN"; level "2"; source "HAVANA";
chr3	HAVANA	exon	137865520	137865633	.	+	.	gene_id "ENSMUSG00000037894.13"; transcript_id "ENSMUST00000138010.2"; gene_type "protein_coding"; gene_status "KNOWN"; gene_name "H2afz"; transcript_type "retained_intron"; transcript_status "KNOWN"; transcript_name "H2afz-203"; exon_number "2"; exon_id "ENSMUSE00001280001.1"; talon_gene "9803"; talon_transcript "25540"; talon_exon "133159"; ccdsid "CCDS38647.1"; exon_status "KNOWN"; level "2"; protein_id "ENSMUSP00000036907.7"; source "HAVANA"; tag "CCDS";
chr3	HAVANA	exon	137866011	137866535	.	+	.	gene_id "ENSMUSG00000037894.13"; transcript_id "ENSMUST00000138010.2"; gene_type "protein_coding"; gene_status "KNOWN"; gene_name "H2afz"; transcript_type "retained_intron"; transcript_status "KNOWN"; transcript_name "H2afz-203"; exon_number "3"; exon_id "ENSMUSE00000751414.1"; talon_gene "9803"; talon_transcript "25540"; talon_exon "133180"; exon_status "KNOWN"; level "2"; source "HAVANA";
chr3	HAVANA	gene	137867675	137908929	.	+	.	gene_id "ENSMUSG00000074212.7"; gene_name "Dnajb14"; gene_status "KNOWN"; gene_type "protein_coding"; talon_gene "9804"; havana_gene "OTTMUSG00000022248.3"; level "2"; tag "overlapping_locus";
chr3	HAVANA	transcript	137867675	137916557	.	+	.	gene_id "ENSMUSG00000074212.7"; transcript_id "ENSMUST00000090178.9"; gene_name "Dnajb14"; gene_status "KNOWN"; gene_type "protein_coding"; transcript_type "protein_coding"; transcript_status "KNOWN"; transcript_name "Dnajb14-201"; talon_gene "9804"; talon_transcript "25542"; ccdsid "CCDS51077.1"; havana_transcript "OTTMUST00000052952.1"; level "2"; protein_id "ENSMUSP00000087641.5"; source "HAVANA"; tag "CCDS"; transcript_support_level "1";
chr3	HAVANA	exon	137867675	137868056	.	+	.	gene_id "ENSMUSG00000074212.7"; transcript_id "ENSMUST00000090178.9"; gene_type "protein_coding"; gene_status "KNOWN"; gene_name "Dnajb14"; transcript_type "protein_coding"; transcript_status "KNOWN"; transcript_name "Dnajb14-201"; exon_number "1"; exon_id "ENSMUSE00000816702.1"; talon_gene "9804"; talon_transcript "25542"; talon_exon "133183"; ccdsid "CCDS51077.1"; exon_status "KNOWN"; level "2"; protein_id "ENSMUSP00000087641.5"; source "HAVANA"; tag "CCDS";
chr3	HAVANA	exon	137885273	137885444	.	+	.	gene_id "ENSMUSG00000074212.7"; transcript_id "ENSMUST00000090178.9"; gene_type "protein_coding"; gene_status "KNOWN"; gene_name "Dnajb14"; transcript_type "protein_coding"; transcript_status "KNOWN"; transcript_name "Dnajb14-201"; exon_number "2"; exon_id "ENSMUSE00001225953.1"; talon_gene "9804"; talon_transcript "25542"; talon_exon "133185"; ccdsid "CCDS51077.1"; exon_status "KNOWN"; level "2"; protein_id "ENSMUSP00000087641.5"; source "HAVANA"; tag "CCDS";
chr3	HAVANA	exon	137892808	137892953	.	+	.	gene_id "ENSMUSG00000074212.7"; transcript_id "ENSMUST00000090178.9"; gene_type "protein_coding"; gene_status "KNOWN"; gene_name "Dnajb14"; transcript_type "protein_coding"; transcript_status "KNOWN"; transcript_name "Dnajb14-201"; exon_number "3"; exon_id "ENSMUSE00000586538.1"; talon_gene "9804"; talon_transcript "25542"; talon_exon "133187"; ccdsid "CCDS51077.1"; exon_status "KNOWN"; level "2"; protein_id "ENSMUSP00000087641.5"; source "HAVANA"; tag "CCDS";
chr3	HAVANA	exon	137902187	137902372	.	+	.	gene_id "ENSMUSG00000074212.7"; transcript_id "ENSMUST00000090178.9"; gene_type "protein_coding"; gene_status "KNOWN"; gene_name "Dnajb14"; transcript_type "protein_coding"; transcript_status "KNOWN"; transcript_name "Dnajb14-201"; exon_number "4"; exon_id "ENSMUSE00000586537.1"; talon_gene "9804"; talon_transcript "25542"; talon_exon "133189"; ccdsid "CCDS51077.1"; exon_status "KNOWN"; level "2"; protein_id "ENSMUSP00000087641.5"; source "HAVANA"; tag "CCDS";
chr3	HAVANA	exon	137903883	137903977	.	+	.	gene_id "ENSMUSG00000074212.7"; transcript_id "ENSMUST00000090178.9"; gene_type "protein_coding"; gene_status "KNOWN"; gene_name "Dnajb14"; transcript_type "protein_coding"; transcript_status "KNOWN"; transcript_name "Dnajb14-201"; exon_number "5"; exon_id "ENSMUSE00000586536.3"; talon_gene "9804"; talon_transcript "25542"; talon_exon "133191"; ccdsid "CCDS51077.1"; exon_status "KNOWN"; level "2"; protein_id "ENSMUSP00000087641.5"; source "HAVANA"; tag "CCDS";
chr3	HAVANA	exon	137904745	137904854	.	+	.	gene_id "ENSMUSG00000074212.7"; transcript_id "ENSMUST00000090178.9"; gene_type "protein_coding"; gene_status "KNOWN"; gene_name "Dnajb14"; transcript_type "protein_coding"; transcript_status "KNOWN"; transcript_name "Dnajb14-201"; exon_number "6"; exon_id "ENSMUSE00000635680.2"; talon_gene "9804"; talon_transcript "25542"; talon_exon "133193"; ccdsid "CCDS51077.1"; exon_status "KNOWN"; level "2"; protein_id "ENSMUSP00000087641.5"; source "HAVANA"; tag "CCDS";
chr3	HAVANA	exon	137905885	137906057	.	+	.	gene_id "ENSMUSG00000074212.7"; transcript_id "ENSMUST00000090178.9"; gene_type "protein_coding"; gene_status "KNOWN"; gene_name "Dnajb14"; transcript_type "protein_coding"; transcript_status "KNOWN"; transcript_name "Dnajb14-201"; exon_number "7"; exon_id "ENSMUSE00000635679.1"; talon_gene "9804"; talon_transcript "25542"; talon_exon "133195"; ccdsid "CCDS51077.1"; exon_status "KNOWN"; level "2"; protein_id "ENSMUSP00000087641.5"; source "HAVANA"; tag "CCDS";
chr3	HAVANA	exon	137908345	137916557	.	+	.	gene_id "ENSMUSG00000074212.7"; transcript_id "ENSMUST00000090178.9"; gene_type "protein_coding"; gene_status "KNOWN"; gene_name "Dnajb14"; transcript_type "protein_coding"; transcript_status "KNOWN"; transcript_name "Dnajb14-201"; exon_number "8"; exon_id "ENSMUSE00000562411.3"; talon_gene "9804"; talon_transcript "25542"; talon_exon "133197"; ccdsid "CCDS51077.1"; exon_status "KNOWN"; level "2"; protein_id "ENSMUSP00000087641.5"; source "HAVANA"; tag "CCDS";
chr3	HAVANA	transcript	137905230	137908929	.	+	.	gene_id "ENSMUSG00000074212.7"; transcript_id "ENSMUST00000195903.1"; gene_name "Dnajb14"; gene_status "KNOWN"; gene_type "protein_coding"; transcript_type "retained_intron"; transcript_status "KNOWN"; transcript_name "Dnajb14-203"; talon_gene "9804"; talon_transcript "25545"; havana_transcript "OTTMUST00000132033.1"; level "2"; source "HAVANA"; transcript_support_level "NA";
chr3	HAVANA	exon	137905230	137908929	.	+	.	gene_id "ENSMUSG00000074212.7"; transcript_id "ENSMUST00000195903.1"; gene_type "protein_coding"; gene_status "KNOWN"; gene_name "Dnajb14"; transcript_type "retained_intron"; transcript_status "KNOWN"; transcript_name "Dnajb14-203"; exon_number "1"; exon_id "ENSMUSE00001348622.1"; talon_gene "9804"; talon_transcript "25545"; talon_exon "133203"; exon_status "KNOWN"; level "2"; source "HAVANA";
chr3	HAVANA	gene	137897144	137899490	.	+	.	gene_id "ENSMUSG00000105748.1"; gene_name "Gm43088"; gene_status "KNOWN"; gene_type "TEC"; talon_gene "9806"; havana_gene "OTTMUSG00000052739.1"; level "2";
chr3	HAVANA	transcript	137897144	137899490	.	+	.	gene_id "ENSMUSG00000105748.1"; transcript_id "ENSMUST00000197530.1"; gene_name "Gm43088"; gene_status "KNOWN"; gene_type "TEC"; transcript_type "TEC"; transcript_status "KNOWN"; transcript_name "Gm43088-201"; talon_gene "9806"; talon_transcript "25547"; havana_transcript "OTTMUST00000132035.1"; level "2"; source "HAVANA"; tag "basic"; transcript_support_level "NA";
chr3	HAVANA	exon	137897144	137899490	.	+	.	gene_id "ENSMUSG00000105748.1"; transcript_id "ENSMUST00000197530.1"; gene_type "TEC"; gene_status "KNOWN"; gene_name "Gm43088"; transcript_type "TEC"; transcript_status "KNOWN"; transcript_name "Gm43088-201"; exon_number "1"; exon_id "ENSMUSE00001357391.1"; talon_gene "9806"; talon_transcript "25547"; talon_exon "133209"; exon_status "KNOWN"; level "2"; source "HAVANA"; tag "basic";
chr3	HAVANA	gene	137918019	137918445	.	-	.	gene_id "ENSMUSG00000104675.1"; gene_name "Gm43689"; gene_status "KNOWN"; gene_type "lincRNA"; talon_gene "9809"; havana_gene "OTTMUSG00000052740.1"; level "2";
chr3	HAVANA	transcript	137918019	137918445	.	-	.	gene_id "ENSMUSG00000104675.1"; transcript_id "ENSMUST00000195951.1"; gene_name "Gm43689"; gene_status "KNOWN"; gene_type "lincRNA"; transcript_type "lincRNA"; transcript_status "KNOWN"; transcript_name "Gm43689-201"; talon_gene "9809"; talon_transcript "25550"; havana_transcript "OTTMUST00000132036.1"; level "2"; source "HAVANA"; tag "basic"; transcript_support_level "NA";
chr3	HAVANA	exon	137918019	137918445	.	-	.	gene_id "ENSMUSG00000104675.1"; transcript_id "ENSMUST00000195951.1"; gene_type "lincRNA"; gene_status "KNOWN"; gene_name "Gm43689"; transcript_type "lincRNA"; transcript_status "KNOWN"; transcript_name "Gm43689-201"; exon_number "1"; exon_id "ENSMUSE00001350661.1"; talon_gene "9809"; talon_transcript "25550"; talon_exon "133212"; exon_status "KNOWN"; level "2"; source "HAVANA"; tag "basic";
chr3	HAVANA	gene	137918506	137928900	.	+	.	gene_id "ENSMUSG00000091512.5"; gene_name "Lamtor3"; gene_status "KNOWN"; gene_type "protein_coding"; talon_gene "9810"; havana_gene "OTTMUSG00000052741.2"; level "2";
chr3	TALON	transcript	137918506	137928765	.	+	.	gene_id "ENSMUSG00000091512.5"; transcript_id "ENCODEMT000364323"; gene_name "Lamtor3"; gene_status "KNOWN"; gene_type "protein_coding"; transcript_status "NOVEL"; transcript_name "ENCODEMT000364323"; talon_gene "9810"; talon_transcript "364323"; ISM-suffix_to_IDs "25551,25553"; ISM-suffix_transcript "TRUE"; ISM_to_IDs "25551,25553"; ISM_transcript "TRUE";
chr3	TALON	exon	137918506	137918918	.	+	.	gene_id "ENSMUSG00000091512.5"; transcript_id "ENCODEMT000364323"; gene_type "protein_coding"; gene_status "KNOWN"; gene_name "Lamtor3"; transcript_status "NOVEL"; transcript_name "ENCODEMT000364323"; exon_number "1"; exon_id "986175"; talon_gene "9810"; talon_transcript "364323"; talon_exon "986175"; exon_status "NOVEL";
chr3	HAVANA	exon	137919921	137919955	.	+	.	gene_id "ENSMUSG00000091512.5"; transcript_id "ENCODEMT000364323"; gene_type "protein_coding"; gene_status "KNOWN"; gene_name "Lamtor3"; transcript_status "NOVEL"; transcript_name "ENCODEMT000364323"; exon_number "2"; exon_id "ENSMUSE00000911588.1"; talon_gene "9810"; talon_transcript "364323"; talon_exon "133217"; ccdsid "CCDS51078.1"; exon_status "KNOWN"; level "2"; protein_id "ENSMUSP00000142512.1"; source "HAVANA"; tag "CCDS";
chr3	HAVANA	exon	137925112	137925170	.	+	.	gene_id "ENSMUSG00000091512.5"; transcript_id "ENCODEMT000364323"; gene_type "protein_coding"; gene_status "KNOWN"; gene_name "Lamtor3"; transcript_status "NOVEL"; transcript_name "ENCODEMT000364323"; exon_number "3"; exon_id "ENSMUSE00000888506.1"; talon_gene "9810"; talon_transcript "364323"; talon_exon "133219"; ccdsid "CCDS51078.1"; exon_status "KNOWN"; level "2"; protein_id "ENSMUSP00000142512.1"; source "HAVANA"; tag "CCDS";
chr3	HAVANA	exon	137926809	137926942	.	+	.	gene_id "ENSMUSG00000091512.5"; transcript_id "ENCODEMT000364323"; gene_type "protein_coding"; gene_status "KNOWN"; gene_name "Lamtor3"; transcript_status "NOVEL"; transcript_name "ENCODEMT000364323"; exon_number "4"; exon_id "ENSMUSE00000901424.1"; talon_gene "9810"; talon_transcript "364323"; talon_exon "133221"; ccdsid "CCDS51078.1"; exon_status "KNOWN"; level "2"; protein_id "ENSMUSP00000142512.1"; source "HAVANA"; tag "CCDS";
chr3	HAVANA	exon	137927347	137927410	.	+	.	gene_id "ENSMUSG00000091512.5"; transcript_id "ENCODEMT000364323"; gene_type "protein_coding"; gene_status "KNOWN"; gene_name "Lamtor3"; transcript_status "NOVEL"; transcript_name "ENCODEMT000364323"; exon_number "5"; exon_id "ENSMUSE00000891976.1"; talon_gene "9810"; talon_transcript "364323"; talon_exon "133223"; ccdsid "CCDS51078.1"; exon_status "KNOWN"; level "2"; protein_id "ENSMUSP00000142512.1"; source "HAVANA"; tag "CCDS";
chr3	HAVANA	exon	137927947	137928765	.	+	.	gene_id "ENSMUSG00000091512.5"; transcript_id "ENCODEMT000364323"; gene_type "protein_coding"; gene_status "KNOWN"; gene_name "Lamtor3"; transcript_status "NOVEL"; transcript_name "ENCODEMT000364323"; exon_number "6"; exon_id "ENSMUSE00000907020.1"; talon_gene "9810"; talon_transcript "364323"; talon_exon "133229"; ccdsid "CCDS51078.1"; exon_status "KNOWN"; level "2"; protein_id "ENSMUSP00000130811.1"; source "HAVANA"; tag "CCDS";
chr3	HAVANA	transcript	137918526	137928765	.	+	.	gene_id "ENSMUSG00000091512.5"; transcript_id "ENSMUST00000168345.5"; gene_name "Lamtor3"; gene_status "KNOWN"; gene_type "protein_coding"; transcript_type "protein_coding"; transcript_status "KNOWN"; transcript_name "Lamtor3-201"; talon_gene "9810"; talon_transcript "25553"; ccdsid "CCDS51078.1"; havana_transcript "OTTMUST00000132039.1"; level "2"; protein_id "ENSMUSP00000130811.1"; source "HAVANA"; tag "CCDS"; transcript_support_level "1";
chr3	HAVANA	exon	137918526	137918663	.	+	.	gene_id "ENSMUSG00000091512.5"; transcript_id "ENSMUST00000168345.5"; gene_type "protein_coding"; gene_status "KNOWN"; gene_name "Lamtor3"; transcript_type "protein_coding"; transcript_status "KNOWN"; transcript_name "Lamtor3-201"; exon_number "1"; exon_id "ENSMUSE00000903489.1"; talon_gene "9810"; talon_transcript "25553"; talon_exon "133227"; ccdsid "CCDS51078.1"; exon_status "KNOWN"; level "2"; protein_id "ENSMUSP00000130811.1"; source "HAVANA"; tag "CCDS";
chr3	HAVANA	exon	137918873	137918918	.	+	.	gene_id "ENSMUSG00000091512.5"; transcript_id "ENSMUST00000168345.5"; gene_type "protein_coding"; gene_status "KNOWN"; gene_name "Lamtor3"; transcript_type "protein_coding"; transcript_status "KNOWN"; transcript_name "Lamtor3-201"; exon_number "2"; exon_id "ENSMUSE00000881591.1"; talon_gene "9810"; talon_transcript "25553"; talon_exon "133215"; ccdsid "CCDS51078.1"; exon_status "KNOWN"; level "2"; protein_id "ENSMUSP00000142512.1"; source "HAVANA"; tag "CCDS";
chr3	HAVANA	exon	137919921	137919955	.	+	.	gene_id "ENSMUSG00000091512.5"; transcript_id "ENSMUST00000168345.5"; gene_type "protein_coding"; gene_status "KNOWN"; gene_name "Lamtor3"; transcript_type "protein_coding"; transcript_status "KNOWN"; transcript_name "Lamtor3-201"; exon_number "3"; exon_id "ENSMUSE00000911588.1"; talon_gene "9810"; talon_transcript "25553"; talon_exon "133217"; ccdsid "CCDS51078.1"; exon_status "KNOWN"; level "2"; protein_id "ENSMUSP00000142512.1"; source "HAVANA"; tag "CCDS";
chr3	HAVANA	exon	137925112	137925170	.	+	.	gene_id "ENSMUSG00000091512.5"; transcript_id "ENSMUST00000168345.5"; gene_type "protein_coding"; gene_status "KNOWN"; gene_name "Lamtor3"; transcript_type "protein_coding"; transcript_status "KNOWN"; transcript_name "Lamtor3-201"; exon_number "4"; exon_id "ENSMUSE00000888506.1"; talon_gene "9810"; talon_transcript "25553"; talon_exon "133219"; ccdsid "CCDS51078.1"; exon_status "KNOWN"; level "2"; protein_id "ENSMUSP00000142512.1"; source "HAVANA"; tag "CCDS";
chr3	HAVANA	exon	137926809	137926942	.	+	.	gene_id "ENSMUSG00000091512.5"; transcript_id "ENSMUST00000168345.5"; gene_type "protein_coding"; gene_status "KNOWN"; gene_name "Lamtor3"; transcript_type "protein_coding"; transcript_status "KNOWN"; transcript_name "Lamtor3-201"; exon_number "5"; exon_id "ENSMUSE00000901424.1"; talon_gene "9810"; talon_transcript "25553"; talon_exon "133221"; ccdsid "CCDS51078.1"; exon_status "KNOWN"; level "2"; protein_id "ENSMUSP00000142512.1"; source "HAVANA"; tag "CCDS";
chr3	HAVANA	exon	137927347	137927410	.	+	.	gene_id "ENSMUSG00000091512.5"; transcript_id "ENSMUST00000168345.5"; gene_type "protein_coding"; gene_status "KNOWN"; gene_name "Lamtor3"; transcript_type "protein_coding"; transcript_status "KNOWN"; transcript_name "Lamtor3-201"; exon_number "6"; exon_id "ENSMUSE00000891976.1"; talon_gene "9810"; talon_transcript "25553"; talon_exon "133223"; ccdsid "CCDS51078.1"; exon_status "KNOWN"; level "2"; protein_id "ENSMUSP00000142512.1"; source "HAVANA"; tag "CCDS";
chr3	HAVANA	exon	137927947	137928765	.	+	.	gene_id "ENSMUSG00000091512.5"; transcript_id "ENSMUST00000168345.5"; gene_type "protein_coding"; gene_status "KNOWN"; gene_name "Lamtor3"; transcript_type "protein_coding"; transcript_status "KNOWN"; transcript_name "Lamtor3-201"; exon_number "7"; exon_id "ENSMUSE00000907020.1"; talon_gene "9810"; talon_transcript "25553"; talon_exon "133229"; ccdsid "CCDS51078.1"; exon_status "KNOWN"; level "2"; protein_id "ENSMUSP00000130811.1"; source "HAVANA"; tag "CCDS";
chr3	HAVANA	transcript	137918562	137928240	.	+	.	gene_id "ENSMUSG00000091512.5"; transcript_id "ENSMUST00000196632.4"; gene_name "Lamtor3"; gene_status "KNOWN"; gene_type "protein_coding"; transcript_type "processed_transcript"; transcript_status "KNOWN"; transcript_name "Lamtor3-202"; talon_gene "9810"; talon_transcript "25554"; havana_transcript "OTTMUST00000132040.1"; level "2"; source "HAVANA"; transcript_support_level "5";
chr3	HAVANA	exon	137918562	137918663	.	+	.	gene_id "ENSMUSG00000091512.5"; transcript_id "ENSMUST00000196632.4"; gene_type "protein_coding"; gene_status "KNOWN"; gene_name "Lamtor3"; transcript_type "processed_transcript"; transcript_status "KNOWN"; transcript_name "Lamtor3-202"; exon_number "1"; exon_id "ENSMUSE00001357208.1"; talon_gene "9810"; talon_transcript "25554"; talon_exon "133230"; exon_status "KNOWN"; level "2"; source "HAVANA";
chr3	HAVANA	exon	137918873	137918918	.	+	.	gene_id "ENSMUSG00000091512.5"; transcript_id "ENSMUST00000196632.4"; gene_type "protein_coding"; gene_status "KNOWN"; gene_name "Lamtor3"; transcript_type "processed_transcript"; transcript_status "KNOWN"; transcript_name "Lamtor3-202"; exon_number "2"; exon_id "ENSMUSE00000881591.1"; talon_gene "9810"; talon_transcript "25554"; talon_exon "133215"; ccdsid "CCDS51078.1"; exon_status "KNOWN"; level "2"; protein_id "ENSMUSP00000142512.1"; source "HAVANA"; tag "CCDS";
chr3	HAVANA	exon	137919921	137919955	.	+	.	gene_id "ENSMUSG00000091512.5"; transcript_id "ENSMUST00000196632.4"; gene_type "protein_coding"; gene_status "KNOWN"; gene_name "Lamtor3"; transcript_type "processed_transcript"; transcript_status "KNOWN"; transcript_name "Lamtor3-202"; exon_number "3"; exon_id "ENSMUSE00000911588.1"; talon_gene "9810"; talon_transcript "25554"; talon_exon "133217"; ccdsid "CCDS51078.1"; exon_status "KNOWN"; level "2"; protein_id "ENSMUSP00000142512.1"; source "HAVANA"; tag "CCDS";
chr3	HAVANA	exon	137926809	137926942	.	+	.	gene_id "ENSMUSG00000091512.5"; transcript_id "ENSMUST00000196632.4"; gene_type "protein_coding"; gene_status "KNOWN"; gene_name "Lamtor3"; transcript_type "processed_transcript"; transcript_status "KNOWN"; transcript_name "Lamtor3-202"; exon_number "4"; exon_id "ENSMUSE00000901424.1"; talon_gene "9810"; talon_transcript "25554"; talon_exon "133221"; ccdsid "CCDS51078.1"; exon_status "KNOWN"; level "2"; protein_id "ENSMUSP00000142512.1"; source "HAVANA"; tag "CCDS";
chr3	HAVANA	exon	137927347	137927410	.	+	.	gene_id "ENSMUSG00000091512.5"; transcript_id "ENSMUST00000196632.4"; gene_type "protein_coding"; gene_status "KNOWN"; gene_name "Lamtor3"; transcript_type "processed_transcript"; transcript_status "KNOWN"; transcript_name "Lamtor3-202"; exon_number "5"; exon_id "ENSMUSE00000891976.1"; talon_gene "9810"; talon_transcript "25554"; talon_exon "133223"; ccdsid "CCDS51078.1"; exon_status "KNOWN"; level "2"; protein_id "ENSMUSP00000142512.1"; source "HAVANA"; tag "CCDS";
chr3	HAVANA	exon	137927947	137928240	.	+	.	gene_id "ENSMUSG00000091512.5"; transcript_id "ENSMUST00000196632.4"; gene_type "protein_coding"; gene_status "KNOWN"; gene_name "Lamtor3"; transcript_type "processed_transcript"; transcript_status "KNOWN"; transcript_name "Lamtor3-202"; exon_number "6"; exon_id "ENSMUSE00001351701.1"; talon_gene "9810"; talon_transcript "25554"; talon_exon "133232"; exon_status "KNOWN"; level "2"; source "HAVANA";
chr3	HAVANA	transcript	137924790	137928155	.	+	.	gene_id "ENSMUSG00000091512.5"; transcript_id "ENSMUST00000200107.1"; gene_name "Lamtor3"; gene_status "KNOWN"; gene_type "protein_coding"; transcript_type "retained_intron"; transcript_status "KNOWN"; transcript_name "Lamtor3-206"; talon_gene "9810"; talon_transcript "25557"; havana_transcript "OTTMUST00000132043.1"; level "2"; source "HAVANA"; transcript_support_level "3";
chr3	HAVANA	exon	137924790	137925170	.	+	.	gene_id "ENSMUSG00000091512.5"; transcript_id "ENSMUST00000200107.1"; gene_type "protein_coding"; gene_status "KNOWN"; gene_name "Lamtor3"; transcript_type "retained_intron"; transcript_status "KNOWN"; transcript_name "Lamtor3-206"; exon_number "1"; exon_id "ENSMUSE00001351278.1"; talon_gene "9810"; talon_transcript "25557"; talon_exon "133237"; exon_status "KNOWN"; level "2"; source "HAVANA";
chr3	HAVANA	exon	137926809	137926942	.	+	.	gene_id "ENSMUSG00000091512.5"; transcript_id "ENSMUST00000200107.1"; gene_type "protein_coding"; gene_status "KNOWN"; gene_name "Lamtor3"; transcript_type "retained_intron"; transcript_status "KNOWN"; transcript_name "Lamtor3-206"; exon_number "2"; exon_id "ENSMUSE00000901424.1"; talon_gene "9810"; talon_transcript "25557"; talon_exon "133221"; ccdsid "CCDS51078.1"; exon_status "KNOWN"; level "2"; protein_id "ENSMUSP00000142512.1"; source "HAVANA"; tag "CCDS";
chr3	HAVANA	exon	137927347	137927410	.	+	.	gene_id "ENSMUSG00000091512.5"; transcript_id "ENSMUST00000200107.1"; gene_type "protein_coding"; gene_status "KNOWN"; gene_name "Lamtor3"; transcript_type "retained_intron"; transcript_status "KNOWN"; transcript_name "Lamtor3-206"; exon_number "3"; exon_id "ENSMUSE00000891976.1"; talon_gene "9810"; talon_transcript "25557"; talon_exon "133223"; ccdsid "CCDS51078.1"; exon_status "KNOWN"; level "2"; protein_id "ENSMUSP00000142512.1"; source "HAVANA"; tag "CCDS";
chr3	HAVANA	exon	137927947	137928155	.	+	.	gene_id "ENSMUSG00000091512.5"; transcript_id "ENSMUST00000200107.1"; gene_type "protein_coding"; gene_status "KNOWN"; gene_name "Lamtor3"; transcript_type "retained_intron"; transcript_status "KNOWN"; transcript_name "Lamtor3-206"; exon_number "4"; exon_id "ENSMUSE00001348990.1"; talon_gene "9810"; talon_transcript "25557"; talon_exon "133238"; exon_status "KNOWN"; level "2"; source "HAVANA";
chr3	HAVANA	transcript	137926175	137928900	.	+	.	gene_id "ENSMUSG00000091512.5"; transcript_id "ENSMUST00000200656.1"; gene_name "Lamtor3"; gene_status "KNOWN"; gene_type "protein_coding"; transcript_type "retained_intron"; transcript_status "KNOWN"; transcript_name "Lamtor3-208"; talon_gene "9810"; talon_transcript "25558"; havana_transcript "OTTMUST00000132044.1"; level "2"; source "HAVANA"; transcript_support_level "NA";
chr3	HAVANA	exon	137926175	137928900	.	+	.	gene_id "ENSMUSG00000091512.5"; transcript_id "ENSMUST00000200656.1"; gene_type "protein_coding"; gene_status "KNOWN"; gene_name "Lamtor3"; transcript_type "retained_intron"; transcript_status "KNOWN"; transcript_name "Lamtor3-208"; exon_number "1"; exon_id "ENSMUSE00001355231.1"; talon_gene "9810"; talon_transcript "25558"; talon_exon "133239"; exon_status "KNOWN"; level "2"; source "HAVANA";
chr3	HAVANA	gene	137931007	137981536	.	-	.	gene_id "ENSMUSG00000028159.14"; gene_name "Dapp1"; gene_status "KNOWN"; gene_type "protein_coding"; talon_gene "9811"; havana_gene "OTTMUSG00000022230.3"; level "1";
chr3	HAVANA	transcript	137931007	137981545	.	-	.	gene_id "ENSMUSG00000028159.14"; transcript_id "ENSMUST00000029806.12"; gene_name "Dapp1"; gene_status "KNOWN"; gene_type "protein_coding"; transcript_type "protein_coding"; transcript_status "KNOWN"; transcript_name "Dapp1-201"; talon_gene "9811"; talon_transcript "25559"; ccdsid "CCDS17864.1"; havana_transcript "OTTMUST00000052872.1"; level "2"; protein_id "ENSMUSP00000029806.6"; source "HAVANA"; tag "CCDS"; transcript_support_level "1";
chr3	HAVANA	exon	137981319	137981545	.	-	.	gene_id "ENSMUSG00000028159.14"; transcript_id "ENSMUST00000029806.12"; gene_type "protein_coding"; gene_status "KNOWN"; gene_name "Dapp1"; transcript_type "protein_coding"; transcript_status "KNOWN"; transcript_name "Dapp1-201"; exon_number "1"; exon_id "ENSMUSE00000756490.1"; talon_gene "9811"; talon_transcript "25559"; talon_exon "133240"; ccdsid "CCDS17864.1"; exon_status "KNOWN"; level "2"; protein_id "ENSMUSP00000029806.6"; source "HAVANA"; tag "CCDS";
chr3	HAVANA	exon	137965881	137966003	.	-	.	gene_id "ENSMUSG00000028159.14"; transcript_id "ENSMUST00000029806.12"; gene_type "protein_coding"; gene_status "KNOWN"; gene_name "Dapp1"; transcript_type "protein_coding"; transcript_status "KNOWN"; transcript_name "Dapp1-201"; exon_number "2"; exon_id "ENSMUSE00000176860.1"; talon_gene "9811"; talon_transcript "25559"; talon_exon "133242"; ccdsid "CCDS17864.1"; exon_status "KNOWN"; level "2"; protein_id "ENSMUSP00000029806.6"; source "HAVANA"; tag "CCDS";
chr3	HAVANA	exon	137961442	137961575	.	-	.	gene_id "ENSMUSG00000028159.14"; transcript_id "ENSMUST00000029806.12"; gene_type "protein_coding"; gene_status "KNOWN"; gene_name "Dapp1"; transcript_type "protein_coding"; transcript_status "KNOWN"; transcript_name "Dapp1-201"; exon_number "3"; exon_id "ENSMUSE00000176859.1"; talon_gene "9811"; talon_transcript "25559"; talon_exon "133244"; ccdsid "CCDS17864.1"; exon_status "KNOWN"; level "2"; protein_id "ENSMUSP00000029806.6"; source "HAVANA"; tag "CCDS";
chr3	HAVANA	exon	137949647	137949777	.	-	.	gene_id "ENSMUSG00000028159.14"; transcript_id "ENSMUST00000029806.12"; gene_type "protein_coding"; gene_status "KNOWN"; gene_name "Dapp1"; transcript_type "protein_coding"; transcript_status "KNOWN"; transcript_name "Dapp1-201"; exon_number "4"; exon_id "ENSMUSE00001255002.1"; talon_gene "9811"; talon_transcript "25559"; talon_exon "133246"; ccdsid "CCDS17864.1"; exon_status "KNOWN"; level "2"; protein_id "ENSMUSP00000029806.6"; source "HAVANA"; tag "CCDS";
chr3	HAVANA	exon	137940861	137940908	.	-	.	gene_id "ENSMUSG00000028159.14"; transcript_id "ENSMUST00000029806.12"; gene_type "protein_coding"; gene_status "KNOWN"; gene_name "Dapp1"; transcript_type "protein_coding"; transcript_status "KNOWN"; transcript_name "Dapp1-201"; exon_number "5"; exon_id "ENSMUSE00001312931.1"; talon_gene "9811"; talon_transcript "25559"; talon_exon "133248"; ccdsid "CCDS17864.1"; exon_status "KNOWN"; level "2"; protein_id "ENSMUSP00000029806.6"; source "HAVANA"; tag "CCDS";
chr3	HAVANA	exon	137939137	137939199	.	-	.	gene_id "ENSMUSG00000028159.14"; transcript_id "ENSMUST00000029806.12"; gene_type "protein_coding"; gene_status "KNOWN"; gene_name "Dapp1"; transcript_type "protein_coding"; transcript_status "KNOWN"; transcript_name "Dapp1-201"; exon_number "6"; exon_id "ENSMUSE00001276791.1"; talon_gene "9811"; talon_transcript "25559"; talon_exon "133250"; ccdsid "CCDS17864.1"; exon_status "KNOWN"; level "2"; protein_id "ENSMUSP00000029806.6"; source "HAVANA"; tag "CCDS";
chr3	HAVANA	exon	137937737	137937822	.	-	.	gene_id "ENSMUSG00000028159.14"; transcript_id "ENSMUST00000029806.12"; gene_type "protein_coding"; gene_status "KNOWN"; gene_name "Dapp1"; transcript_type "protein_coding"; transcript_status "KNOWN"; transcript_name "Dapp1-201"; exon_number "7"; exon_id "ENSMUSE00001267327.1"; talon_gene "9811"; talon_transcript "25559"; talon_exon "133252"; ccdsid "CCDS17864.1"; exon_status "KNOWN"; level "2"; protein_id "ENSMUSP00000029806.6"; source "HAVANA"; tag "CCDS";
chr3	HAVANA	exon	137935582	137935669	.	-	.	gene_id "ENSMUSG00000028159.14"; transcript_id "ENSMUST00000029806.12"; gene_type "protein_coding"; gene_status "KNOWN"; gene_name "Dapp1"; transcript_type "protein_coding"; transcript_status "KNOWN"; transcript_name "Dapp1-201"; exon_number "8"; exon_id "ENSMUSE00001270110.1"; talon_gene "9811"; talon_transcript "25559"; talon_exon "133254"; ccdsid "CCDS17864.1"; exon_status "KNOWN"; level "2"; protein_id "ENSMUSP00000029806.6"; source "HAVANA"; tag "CCDS";
chr3	HAVANA	exon	137931007	137933189	.	-	.	gene_id "ENSMUSG00000028159.14"; transcript_id "ENSMUST00000029806.12"; gene_type "protein_coding"; gene_status "KNOWN"; gene_name "Dapp1"; transcript_type "protein_coding"; transcript_status "KNOWN"; transcript_name "Dapp1-201"; exon_number "9"; exon_id "ENSMUSE00000796792.1"; talon_gene "9811"; talon_transcript "25559"; talon_exon "133256"; ccdsid "CCDS17864.1"; exon_status "KNOWN"; level "2"; protein_id "ENSMUSP00000029806.6"; source "HAVANA"; tag "CCDS";
chr3	HAVANA	transcript	137931008	137981536	.	-	.	gene_id "ENSMUSG00000028159.14"; transcript_id "ENSMUST00000136613.3"; gene_name "Dapp1"; gene_status "KNOWN"; gene_type "protein_coding"; transcript_type "protein_coding"; transcript_status "KNOWN"; transcript_name "Dapp1-203"; talon_gene "9811"; talon_transcript "25560"; ccdsid "CCDS80029.1"; havana_transcript "OTTMUST00000052873.1"; level "1"; protein_id "ENSMUSP00000119634.1"; source "HAVANA"; tag "CCDS"; transcript_support_level "1";
chr3	HAVANA	exon	137981319	137981536	.	-	.	gene_id "ENSMUSG00000028159.14"; transcript_id "ENSMUST00000136613.3"; gene_type "protein_coding"; gene_status "KNOWN"; gene_name "Dapp1"; transcript_type "protein_coding"; transcript_status "KNOWN"; transcript_name "Dapp1-203"; exon_number "1"; exon_id "ENSMUSE00000832154.1"; talon_gene "9811"; talon_transcript "25560"; talon_exon "133257"; ccdsid "CCDS80029.1"; exon_status "KNOWN"; level "1"; protein_id "ENSMUSP00000119634.1"; source "HAVANA"; tag "CCDS";
chr3	HAVANA	exon	137961442	137961575	.	-	.	gene_id "ENSMUSG00000028159.14"; transcript_id "ENSMUST00000136613.3"; gene_type "protein_coding"; gene_status "KNOWN"; gene_name "Dapp1"; transcript_type "protein_coding"; transcript_status "KNOWN"; transcript_name "Dapp1-203"; exon_number "2"; exon_id "ENSMUSE00000176859.1"; talon_gene "9811"; talon_transcript "25560"; talon_exon "133244"; ccdsid "CCDS17864.1"; exon_status "KNOWN"; level "2"; protein_id "ENSMUSP00000029806.6"; source "HAVANA"; tag "CCDS";
chr3	HAVANA	exon	137949647	137949777	.	-	.	gene_id "ENSMUSG00000028159.14"; transcript_id "ENSMUST00000136613.3"; gene_type "protein_coding"; gene_status "KNOWN"; gene_name "Dapp1"; transcript_type "protein_coding"; transcript_status "KNOWN"; transcript_name "Dapp1-203"; exon_number "3"; exon_id "ENSMUSE00001255002.1"; talon_gene "9811"; talon_transcript "25560"; talon_exon "133246"; ccdsid "CCDS17864.1"; exon_status "KNOWN"; level "2"; protein_id "ENSMUSP00000029806.6"; source "HAVANA"; tag "CCDS";
chr3	HAVANA	exon	137940861	137940908	.	-	.	gene_id "ENSMUSG00000028159.14"; transcript_id "ENSMUST00000136613.3"; gene_type "protein_coding"; gene_status "KNOWN"; gene_name "Dapp1"; transcript_type "protein_coding"; transcript_status "KNOWN"; transcript_name "Dapp1-203"; exon_number "4"; exon_id "ENSMUSE00001312931.1"; talon_gene "9811"; talon_transcript "25560"; talon_exon "133248"; ccdsid "CCDS17864.1"; exon_status "KNOWN"; level "2"; protein_id "ENSMUSP00000029806.6"; source "HAVANA"; tag "CCDS";
chr3	HAVANA	exon	137939137	137939199	.	-	.	gene_id "ENSMUSG00000028159.14"; transcript_id "ENSMUST00000136613.3"; gene_type "protein_coding"; gene_status "KNOWN"; gene_name "Dapp1"; transcript_type "protein_coding"; transcript_status "KNOWN"; transcript_name "Dapp1-203"; exon_number "5"; exon_id "ENSMUSE00001276791.1"; talon_gene "9811"; talon_transcript "25560"; talon_exon "133250"; ccdsid "CCDS17864.1"; exon_status "KNOWN"; level "2"; protein_id "ENSMUSP00000029806.6"; source "HAVANA"; tag "CCDS";
chr3	HAVANA	exon	137937737	137937822	.	-	.	gene_id "ENSMUSG00000028159.14"; transcript_id "ENSMUST00000136613.3"; gene_type "protein_coding"; gene_status "KNOWN"; gene_name "Dapp1"; transcript_type "protein_coding"; transcript_status "KNOWN"; transcript_name "Dapp1-203"; exon_number "6"; exon_id "ENSMUSE00001267327.1"; talon_gene "9811"; talon_transcript "25560"; talon_exon "133252"; ccdsid "CCDS17864.1"; exon_status "KNOWN"; level "2"; protein_id "ENSMUSP00000029806.6"; source "HAVANA"; tag "CCDS";
chr3	HAVANA	exon	137935582	137935669	.	-	.	gene_id "ENSMUSG00000028159.14"; transcript_id "ENSMUST00000136613.3"; gene_type "protein_coding"; gene_status "KNOWN"; gene_name "Dapp1"; transcript_type "protein_coding"; transcript_status "KNOWN"; transcript_name "Dapp1-203"; exon_number "7"; exon_id "ENSMUSE00001270110.1"; talon_gene "9811"; talon_transcript "25560"; talon_exon "133254"; ccdsid "CCDS17864.1"; exon_status "KNOWN"; level "2"; protein_id "ENSMUSP00000029806.6"; source "HAVANA"; tag "CCDS";
chr3	HAVANA	exon	137931008	137933189	.	-	.	gene_id "ENSMUSG00000028159.14"; transcript_id "ENSMUST00000136613.3"; gene_type "protein_coding"; gene_status "KNOWN"; gene_name "Dapp1"; transcript_type "protein_coding"; transcript_status "KNOWN"; transcript_name "Dapp1-203"; exon_number "8"; exon_id "ENSMUSE00000778831.1"; talon_gene "9811"; talon_transcript "25560"; talon_exon "133259"; ccdsid "CCDS80029.1"; exon_status "KNOWN"; level "1"; protein_id "ENSMUSP00000119634.1"; source "HAVANA"; tag "CCDS";
chr3	HAVANA	gene	138065052	138081506	.	+	.	gene_id "ENSMUSG00000090066.2"; gene_name "1110002E22Rik"; gene_status "KNOWN"; gene_type "protein_coding"; talon_gene "9814"; havana_gene "OTTMUSG00000035102.2"; level "2";
chr3	HAVANA	transcript	138065052	138081506	.	+	.	gene_id "ENSMUSG00000090066.2"; transcript_id "ENSMUST00000163080.2"; gene_name "1110002E22Rik"; gene_status "KNOWN"; gene_type "protein_coding"; transcript_type "protein_coding"; transcript_status "KNOWN"; transcript_name "1110002E22Rik-201"; talon_gene "9814"; talon_transcript "25568"; havana_transcript "OTTMUST00000089301.2"; level "2"; protein_id "ENSMUSP00000123851.1"; source "HAVANA"; tag "appris_principal_1"; transcript_support_level "5";
chr3	HAVANA	exon	138065052	138070449	.	+	.	gene_id "ENSMUSG00000090066.2"; transcript_id "ENSMUST00000163080.2"; gene_type "protein_coding"; gene_status "KNOWN"; gene_name "1110002E22Rik"; transcript_type "protein_coding"; transcript_status "KNOWN"; transcript_name "1110002E22Rik-201"; exon_number "1"; exon_id "ENSMUSE00000864308.1"; talon_gene "9814"; talon_transcript "25568"; talon_exon "133288"; exon_status "KNOWN"; level "2"; protein_id "ENSMUSP00000123851.1"; source "HAVANA"; tag "appris_principal_1";
chr3	HAVANA	exon	138077164	138081506	.	+	.	gene_id "ENSMUSG00000090066.2"; transcript_id "ENSMUST00000163080.2"; gene_type "protein_coding"; gene_status "KNOWN"; gene_name "1110002E22Rik"; transcript_type "protein_coding"; transcript_status "KNOWN"; transcript_name "1110002E22Rik-201"; exon_number "2"; exon_id "ENSMUSE00000859837.2"; talon_gene "9814"; talon_transcript "25568"; talon_exon "133290"; exon_status "KNOWN"; level "2"; protein_id "ENSMUSP00000123851.1"; source "HAVANA"; tag "appris_principal_1";
chr3	HAVANA	gene	138089854	138143388	.	-	.	gene_id "ENSMUSG00000028158.14"; gene_name "Mttp"; gene_status "KNOWN"; gene_type "protein_coding"; talon_gene "9815"; havana_gene "OTTMUSG00000052744.3"; level "2";
chr3	TALON	transcript	138089854	138143388	.	-	.	gene_id "ENSMUSG00000028158.14"; transcript_id "ENCODEMT000365347"; gene_name "Mttp"; gene_status "KNOWN"; gene_type "protein_coding"; transcript_status "NOVEL"; transcript_name "ENCODEMT000365347"; talon_gene "9815"; talon_transcript "365347"; NNC_transcript "TRUE";
chr3	HAVANA	exon	138143172	138143388	.	-	.	gene_id "ENSMUSG00000028158.14"; transcript_id "ENCODEMT000365347"; gene_type "protein_coding"; gene_status "KNOWN"; gene_name "Mttp"; transcript_status "NOVEL"; transcript_name "ENCODEMT000365347"; exon_number "1"; exon_id "ENSMUSE00000882439.1"; talon_gene "9815"; talon_transcript "365347"; talon_exon "133329"; ccdsid "CCDS51080.1"; exon_status "KNOWN"; level "2"; protein_id "ENSMUSP00000096179.2"; source "HAVANA"; tag "CCDS";
chr3	HAVANA	exon	138138902	138138996	.	-	.	gene_id "ENSMUSG00000028158.14"; transcript_id "ENCODEMT000365347"; gene_type "protein_coding"; gene_status "KNOWN"; gene_name "Mttp"; transcript_status "NOVEL"; transcript_name "ENCODEMT000365347"; exon_number "2"; exon_id "ENSMUSE00000895367.1"; talon_gene "9815"; talon_transcript "365347"; talon_exon "133331"; ccdsid "CCDS51080.1"; exon_status "KNOWN"; level "2"; protein_id "ENSMUSP00000096179.2"; source "HAVANA"; tag "CCDS";
chr3	TALON	exon	138134000	138134138	.	-	.	gene_id "ENSMUSG00000028158.14"; transcript_id "ENCODEMT000365347"; gene_type "protein_coding"; gene_status "KNOWN"; gene_name "Mttp"; transcript_status "NOVEL"; transcript_name "ENCODEMT000365347"; exon_number "3"; exon_id "987123"; talon_gene "9815"; talon_transcript "365347"; talon_exon "987123"; exon_status "NOVEL";
chr3	TALON	exon	138131240	138131401	.	-	.	gene_id "ENSMUSG00000028158.14"; transcript_id "ENCODEMT000365347"; gene_type "protein_coding"; gene_status "KNOWN"; gene_name "Mttp"; transcript_status "NOVEL"; transcript_name "ENCODEMT000365347"; exon_number "4"; exon_id "987125"; talon_gene "9815"; talon_transcript "365347"; talon_exon "987125"; exon_status "NOVEL";
chr3	HAVANA	exon	138125058	138125245	.	-	.	gene_id "ENSMUSG00000028158.14"; transcript_id "ENCODEMT000365347"; gene_type "protein_coding"; gene_status "KNOWN"; gene_name "Mttp"; transcript_status "NOVEL"; transcript_name "ENCODEMT000365347"; exon_number "5"; exon_id "ENSMUSE00000176855.3"; talon_gene "9815"; talon_transcript "365347"; talon_exon "133296"; ccdsid "CCDS38650.1"; exon_status "KNOWN"; level "2"; protein_id "ENSMUSP00000029805.8"; source "HAVANA"; tag "CCDS";
chr3	HAVANA	exon	138123733	138123876	.	-	.	gene_id "ENSMUSG00000028158.14"; transcript_id "ENCODEMT000365347"; gene_type "protein_coding"; gene_status "KNOWN"; gene_name "Mttp"; transcript_status "NOVEL"; transcript_name "ENCODEMT000365347"; exon_number "6"; exon_id "ENSMUSE00000176850.3"; talon_gene "9815"; talon_transcript "365347"; talon_exon "133298"; ccdsid "CCDS38650.1"; exon_status "KNOWN"; level "2"; protein_id "ENSMUSP00000029805.8"; source "HAVANA"; tag "CCDS";
chr3	HAVANA	exon	138118313	138118420	.	-	.	gene_id "ENSMUSG00000028158.14"; transcript_id "ENCODEMT000365347"; gene_type "protein_coding"; gene_status "KNOWN"; gene_name "Mttp"; transcript_status "NOVEL"; transcript_name "ENCODEMT000365347"; exon_number "7"; exon_id "ENSMUSE00000176854.3"; talon_gene "9815"; talon_transcript "365347"; talon_exon "133300"; ccdsid "CCDS38650.1"; exon_status "KNOWN"; level "2"; protein_id "ENSMUSP00000029805.8"; source "HAVANA"; tag "CCDS";
chr3	HAVANA	exon	138116407	138116523	.	-	.	gene_id "ENSMUSG00000028158.14"; transcript_id "ENCODEMT000365347"; gene_type "protein_coding"; gene_status "KNOWN"; gene_name "Mttp"; transcript_status "NOVEL"; transcript_name "ENCODEMT000365347"; exon_number "8"; exon_id "ENSMUSE00000176849.3"; talon_gene "9815"; talon_transcript "365347"; talon_exon "133302"; ccdsid "CCDS38650.1"; exon_status "KNOWN"; level "2"; protein_id "ENSMUSP00000029805.8"; source "HAVANA"; tag "CCDS";
chr3	HAVANA	exon	138116002	138116141	.	-	.	gene_id "ENSMUSG00000028158.14"; transcript_id "ENCODEMT000365347"; gene_type "protein_coding"; gene_status "KNOWN"; gene_name "Mttp"; transcript_status "NOVEL"; transcript_name "ENCODEMT000365347"; exon_number "9"; exon_id "ENSMUSE00000176846.3"; talon_gene "9815"; talon_transcript "365347"; talon_exon "133304"; ccdsid "CCDS38650.1"; exon_status "KNOWN"; level "2"; protein_id "ENSMUSP00000029805.8"; source "HAVANA"; tag "CCDS";
chr3	HAVANA	exon	138115136	138115286	.	-	.	gene_id "ENSMUSG00000028158.14"; transcript_id "ENCODEMT000365347"; gene_type "protein_coding"; gene_status "KNOWN"; gene_name "Mttp"; transcript_status "NOVEL"; transcript_name "ENCODEMT000365347"; exon_number "10"; exon_id "ENSMUSE00000176847.3"; talon_gene "9815"; talon_transcript "365347"; talon_exon "133306"; ccdsid "CCDS38650.1"; exon_status "KNOWN"; level "2"; protein_id "ENSMUSP00000029805.8"; source "HAVANA"; tag "CCDS";
chr3	HAVANA	exon	138114056	138114213	.	-	.	gene_id "ENSMUSG00000028158.14"; transcript_id "ENCODEMT000365347"; gene_type "protein_coding"; gene_status "KNOWN"; gene_name "Mttp"; transcript_status "NOVEL"; transcript_name "ENCODEMT000365347"; exon_number "11"; exon_id "ENSMUSE00000176853.3"; talon_gene "9815"; talon_transcript "365347"; talon_exon "133308"; ccdsid "CCDS38650.1"; exon_status "KNOWN"; level "2"; protein_id "ENSMUSP00000029805.8"; source "HAVANA"; tag "CCDS";
chr3	HAVANA	exon	138112460	138112628	.	-	.	gene_id "ENSMUSG00000028158.14"; transcript_id "ENCODEMT000365347"; gene_type "protein_coding"; gene_status "KNOWN"; gene_name "Mttp"; transcript_status "NOVEL"; transcript_name "ENCODEMT000365347"; exon_number "12"; exon_id "ENSMUSE00000176845.3"; talon_gene "9815"; talon_transcript "365347"; talon_exon "133310"; ccdsid "CCDS38650.1"; exon_status "KNOWN"; level "2"; protein_id "ENSMUSP00000029805.8"; source "HAVANA"; tag "CCDS";
chr3	HAVANA	exon	138111644	138111751	.	-	.	gene_id "ENSMUSG00000028158.14"; transcript_id "ENCODEMT000365347"; gene_type "protein_coding"; gene_status "KNOWN"; gene_name "Mttp"; transcript_status "NOVEL"; transcript_name "ENCODEMT000365347"; exon_number "13"; exon_id "ENSMUSE00000176848.3"; talon_gene "9815"; talon_transcript "365347"; talon_exon "133312"; ccdsid "CCDS38650.1"; exon_status "KNOWN"; level "2"; protein_id "ENSMUSP00000029805.8"; source "HAVANA"; tag "CCDS";
chr3	HAVANA	exon	138108956	138109168	.	-	.	gene_id "ENSMUSG00000028158.14"; transcript_id "ENCODEMT000365347"; gene_type "protein_coding"; gene_status "KNOWN"; gene_name "Mttp"; transcript_status "NOVEL"; transcript_name "ENCODEMT000365347"; exon_number "14"; exon_id "ENSMUSE00000884224.1"; talon_gene "9815"; talon_transcript "365347"; talon_exon "133314"; ccdsid "CCDS38650.1"; exon_status "KNOWN"; level "2"; protein_id "ENSMUSP00000029805.8"; source "HAVANA"; tag "CCDS";
chr3	HAVANA	exon	138107102	138107310	.	-	.	gene_id "ENSMUSG00000028158.14"; transcript_id "ENCODEMT000365347"; gene_type "protein_coding"; gene_status "KNOWN"; gene_name "Mttp"; transcript_status "NOVEL"; transcript_name "ENCODEMT000365347"; exon_number "15"; exon_id "ENSMUSE00000240567.3"; talon_gene "9815"; talon_transcript "365347"; talon_exon "133316"; ccdsid "CCDS38650.1"; exon_status "KNOWN"; level "2"; protein_id "ENSMUSP00000029805.8"; source "HAVANA"; tag "CCDS";
chr3	TALON	exon	138104939	138105040	.	-	.	gene_id "ENSMUSG00000028158.14"; transcript_id "ENCODEMT000365347"; gene_type "protein_coding"; gene_status "KNOWN"; gene_name "Mttp"; transcript_status "NOVEL"; transcript_name "ENCODEMT000365347"; exon_number "16"; exon_id "987126"; talon_gene "9815"; talon_transcript "365347"; talon_exon "987126"; exon_status "NOVEL";
chr3	TALON	exon	138104667	138104784	.	-	.	gene_id "ENSMUSG00000028158.14"; transcript_id "ENCODEMT000365347"; gene_type "protein_coding"; gene_status "KNOWN"; gene_name "Mttp"; transcript_status "NOVEL"; transcript_name "ENCODEMT000365347"; exon_number "17"; exon_id "987128"; talon_gene "9815"; talon_transcript "365347"; talon_exon "987128"; exon_status "NOVEL";
chr3	HAVANA	exon	138103087	138103314	.	-	.	gene_id "ENSMUSG00000028158.14"; transcript_id "ENCODEMT000365347"; gene_type "protein_coding"; gene_status "KNOWN"; gene_name "Mttp"; transcript_status "NOVEL"; transcript_name "ENCODEMT000365347"; exon_number "18"; exon_id "ENSMUSE00000240529.4"; talon_gene "9815"; talon_transcript "365347"; talon_exon "133322"; ccdsid "CCDS38650.1"; exon_status "KNOWN"; level "2"; protein_id "ENSMUSP00000029805.8"; source "HAVANA"; tag "CCDS";
chr3	HAVANA	exon	138094959	138095083	.	-	.	gene_id "ENSMUSG00000028158.14"; transcript_id "ENCODEMT000365347"; gene_type "protein_coding"; gene_status "KNOWN"; gene_name "Mttp"; transcript_status "NOVEL"; transcript_name "ENCODEMT000365347"; exon_number "19"; exon_id "ENSMUSE00000240519.3"; talon_gene "9815"; talon_transcript "365347"; talon_exon "133324"; ccdsid "CCDS38650.1"; exon_status "KNOWN"; level "2"; protein_id "ENSMUSP00000029805.8"; source "HAVANA"; tag "CCDS";
chr3	HAVANA	exon	138092579	138092749	.	-	.	gene_id "ENSMUSG00000028158.14"; transcript_id "ENCODEMT000365347"; gene_type "protein_coding"; gene_status "KNOWN"; gene_name "Mttp"; transcript_status "NOVEL"; transcript_name "ENCODEMT000365347"; exon_number "20"; exon_id "ENSMUSE00000240511.3"; talon_gene "9815"; talon_transcript "365347"; talon_exon "133326"; ccdsid "CCDS38650.1"; exon_status "KNOWN"; level "2"; protein_id "ENSMUSP00000029805.8"; source "HAVANA"; tag "CCDS";
chr3	HAVANA	exon	138089854	138091229	.	-	.	gene_id "ENSMUSG00000028158.14"; transcript_id "ENCODEMT000365347"; gene_type "protein_coding"; gene_status "KNOWN"; gene_name "Mttp"; transcript_status "NOVEL"; transcript_name "ENCODEMT000365347"; exon_number "21"; exon_id "ENSMUSE00000635666.4"; talon_gene "9815"; talon_transcript "365347"; talon_exon "133328"; ccdsid "CCDS38650.1"; exon_status "KNOWN"; level "2"; protein_id "ENSMUSP00000029805.8"; source "HAVANA"; tag "CCDS";
chr3	TALON	transcript	138089854	138143388	.	-	.	gene_id "ENSMUSG00000028158.14"; transcript_id "ENCODEMT000365349"; gene_name "Mttp"; gene_status "KNOWN"; gene_type "protein_coding"; transcript_status "NOVEL"; transcript_name "ENCODEMT000365349"; talon_gene "9815"; talon_transcript "365349"; NIC_transcript "TRUE";
chr3	HAVANA	exon	138143172	138143388	.	-	.	gene_id "ENSMUSG00000028158.14"; transcript_id "ENCODEMT000365349"; gene_type "protein_coding"; gene_status "KNOWN"; gene_name "Mttp"; transcript_status "NOVEL"; transcript_name "ENCODEMT000365349"; exon_number "1"; exon_id "ENSMUSE00000882439.1"; talon_gene "9815"; talon_transcript "365349"; talon_exon "133329"; ccdsid "CCDS51080.1"; exon_status "KNOWN"; level "2"; protein_id "ENSMUSP00000096179.2"; source "HAVANA"; tag "CCDS";
chr3	HAVANA	exon	138138902	138138996	.	-	.	gene_id "ENSMUSG00000028158.14"; transcript_id "ENCODEMT000365349"; gene_type "protein_coding"; gene_status "KNOWN"; gene_name "Mttp"; transcript_status "NOVEL"; transcript_name "ENCODEMT000365349"; exon_number "2"; exon_id "ENSMUSE00000895367.1"; talon_gene "9815"; talon_transcript "365349"; talon_exon "133331"; ccdsid "CCDS51080.1"; exon_status "KNOWN"; level "2"; protein_id "ENSMUSP00000096179.2"; source "HAVANA"; tag "CCDS";
chr3	HAVANA	exon	138134000	138134135	.	-	.	gene_id "ENSMUSG00000028158.14"; transcript_id "ENCODEMT000365349"; gene_type "protein_coding"; gene_status "KNOWN"; gene_name "Mttp"; transcript_status "NOVEL"; transcript_name "ENCODEMT000365349"; exon_number "3"; exon_id "ENSMUSE00000635664.2"; talon_gene "9815"; talon_transcript "365349"; talon_exon "133333"; ccdsid "CCDS51080.1"; exon_status "KNOWN"; level "2"; protein_id "ENSMUSP00000096179.2"; source "HAVANA"; tag "CCDS";
chr3	TALON	exon	138131240	138131401	.	-	.	gene_id "ENSMUSG00000028158.14"; transcript_id "ENCODEMT000365349"; gene_type "protein_coding"; gene_status "KNOWN"; gene_name "Mttp"; transcript_status "NOVEL"; transcript_name "ENCODEMT000365349"; exon_number "4"; exon_id "987125"; talon_gene "9815"; talon_transcript "365349"; talon_exon "987125"; exon_status "NOVEL";
chr3	HAVANA	exon	138125058	138125245	.	-	.	gene_id "ENSMUSG00000028158.14"; transcript_id "ENCODEMT000365349"; gene_type "protein_coding"; gene_status "KNOWN"; gene_name "Mttp"; transcript_status "NOVEL"; transcript_name "ENCODEMT000365349"; exon_number "5"; exon_id "ENSMUSE00000176855.3"; talon_gene "9815"; talon_transcript "365349"; talon_exon "133296"; ccdsid "CCDS38650.1"; exon_status "KNOWN"; level "2"; protein_id "ENSMUSP00000029805.8"; source "HAVANA"; tag "CCDS";
chr3	HAVANA	exon	138123733	138123876	.	-	.	gene_id "ENSMUSG00000028158.14"; transcript_id "ENCODEMT000365349"; gene_type "protein_coding"; gene_status "KNOWN"; gene_name "Mttp"; transcript_status "NOVEL"; transcript_name "ENCODEMT000365349"; exon_number "6"; exon_id "ENSMUSE00000176850.3"; talon_gene "9815"; talon_transcript "365349"; talon_exon "133298"; ccdsid "CCDS38650.1"; exon_status "KNOWN"; level "2"; protein_id "ENSMUSP00000029805.8"; source "HAVANA"; tag "CCDS";
chr3	HAVANA	exon	138118313	138118420	.	-	.	gene_id "ENSMUSG00000028158.14"; transcript_id "ENCODEMT000365349"; gene_type "protein_coding"; gene_status "KNOWN"; gene_name "Mttp"; transcript_status "NOVEL"; transcript_name "ENCODEMT000365349"; exon_number "7"; exon_id "ENSMUSE00000176854.3"; talon_gene "9815"; talon_transcript "365349"; talon_exon "133300"; ccdsid "CCDS38650.1"; exon_status "KNOWN"; level "2"; protein_id "ENSMUSP00000029805.8"; source "HAVANA"; tag "CCDS";
chr3	HAVANA	exon	138116407	138116523	.	-	.	gene_id "ENSMUSG00000028158.14"; transcript_id "ENCODEMT000365349"; gene_type "protein_coding"; gene_status "KNOWN"; gene_name "Mttp"; transcript_status "NOVEL"; transcript_name "ENCODEMT000365349"; exon_number "8"; exon_id "ENSMUSE00000176849.3"; talon_gene "9815"; talon_transcript "365349"; talon_exon "133302"; ccdsid "CCDS38650.1"; exon_status "KNOWN"; level "2"; protein_id "ENSMUSP00000029805.8"; source "HAVANA"; tag "CCDS";
chr3	HAVANA	exon	138116002	138116141	.	-	.	gene_id "ENSMUSG00000028158.14"; transcript_id "ENCODEMT000365349"; gene_type "protein_coding"; gene_status "KNOWN"; gene_name "Mttp"; transcript_status "NOVEL"; transcript_name "ENCODEMT000365349"; exon_number "9"; exon_id "ENSMUSE00000176846.3"; talon_gene "9815"; talon_transcript "365349"; talon_exon "133304"; ccdsid "CCDS38650.1"; exon_status "KNOWN"; level "2"; protein_id "ENSMUSP00000029805.8"; source "HAVANA"; tag "CCDS";
chr3	HAVANA	exon	138115136	138115286	.	-	.	gene_id "ENSMUSG00000028158.14"; transcript_id "ENCODEMT000365349"; gene_type "protein_coding"; gene_status "KNOWN"; gene_name "Mttp"; transcript_status "NOVEL"; transcript_name "ENCODEMT000365349"; exon_number "10"; exon_id "ENSMUSE00000176847.3"; talon_gene "9815"; talon_transcript "365349"; talon_exon "133306"; ccdsid "CCDS38650.1"; exon_status "KNOWN"; level "2"; protein_id "ENSMUSP00000029805.8"; source "HAVANA"; tag "CCDS";
chr3	HAVANA	exon	138114056	138114213	.	-	.	gene_id "ENSMUSG00000028158.14"; transcript_id "ENCODEMT000365349"; gene_type "protein_coding"; gene_status "KNOWN"; gene_name "Mttp"; transcript_status "NOVEL"; transcript_name "ENCODEMT000365349"; exon_number "11"; exon_id "ENSMUSE00000176853.3"; talon_gene "9815"; talon_transcript "365349"; talon_exon "133308"; ccdsid "CCDS38650.1"; exon_status "KNOWN"; level "2"; protein_id "ENSMUSP00000029805.8"; source "HAVANA"; tag "CCDS";
chr3	HAVANA	exon	138112460	138112628	.	-	.	gene_id "ENSMUSG00000028158.14"; transcript_id "ENCODEMT000365349"; gene_type "protein_coding"; gene_status "KNOWN"; gene_name "Mttp"; transcript_status "NOVEL"; transcript_name "ENCODEMT000365349"; exon_number "12"; exon_id "ENSMUSE00000176845.3"; talon_gene "9815"; talon_transcript "365349"; talon_exon "133310"; ccdsid "CCDS38650.1"; exon_status "KNOWN"; level "2"; protein_id "ENSMUSP00000029805.8"; source "HAVANA"; tag "CCDS";
chr3	HAVANA	exon	138111644	138111751	.	-	.	gene_id "ENSMUSG00000028158.14"; transcript_id "ENCODEMT000365349"; gene_type "protein_coding"; gene_status "KNOWN"; gene_name "Mttp"; transcript_status "NOVEL"; transcript_name "ENCODEMT000365349"; exon_number "13"; exon_id "ENSMUSE00000176848.3"; talon_gene "9815"; talon_transcript "365349"; talon_exon "133312"; ccdsid "CCDS38650.1"; exon_status "KNOWN"; level "2"; protein_id "ENSMUSP00000029805.8"; source "HAVANA"; tag "CCDS";
chr3	HAVANA	exon	138108956	138109168	.	-	.	gene_id "ENSMUSG00000028158.14"; transcript_id "ENCODEMT000365349"; gene_type "protein_coding"; gene_status "KNOWN"; gene_name "Mttp"; transcript_status "NOVEL"; transcript_name "ENCODEMT000365349"; exon_number "14"; exon_id "ENSMUSE00000884224.1"; talon_gene "9815"; talon_transcript "365349"; talon_exon "133314"; ccdsid "CCDS38650.1"; exon_status "KNOWN"; level "2"; protein_id "ENSMUSP00000029805.8"; source "HAVANA"; tag "CCDS";
chr3	HAVANA	exon	138107102	138107310	.	-	.	gene_id "ENSMUSG00000028158.14"; transcript_id "ENCODEMT000365349"; gene_type "protein_coding"; gene_status "KNOWN"; gene_name "Mttp"; transcript_status "NOVEL"; transcript_name "ENCODEMT000365349"; exon_number "15"; exon_id "ENSMUSE00000240567.3"; talon_gene "9815"; talon_transcript "365349"; talon_exon "133316"; ccdsid "CCDS38650.1"; exon_status "KNOWN"; level "2"; protein_id "ENSMUSP00000029805.8"; source "HAVANA"; tag "CCDS";
chr3	TALON	exon	138104939	138105040	.	-	.	gene_id "ENSMUSG00000028158.14"; transcript_id "ENCODEMT000365349"; gene_type "protein_coding"; gene_status "KNOWN"; gene_name "Mttp"; transcript_status "NOVEL"; transcript_name "ENCODEMT000365349"; exon_number "16"; exon_id "987126"; talon_gene "9815"; talon_transcript "365349"; talon_exon "987126"; exon_status "NOVEL";
chr3	TALON	exon	138104667	138104784	.	-	.	gene_id "ENSMUSG00000028158.14"; transcript_id "ENCODEMT000365349"; gene_type "protein_coding"; gene_status "KNOWN"; gene_name "Mttp"; transcript_status "NOVEL"; transcript_name "ENCODEMT000365349"; exon_number "17"; exon_id "987128"; talon_gene "9815"; talon_transcript "365349"; talon_exon "987128"; exon_status "NOVEL";
chr3	HAVANA	exon	138103087	138103314	.	-	.	gene_id "ENSMUSG00000028158.14"; transcript_id "ENCODEMT000365349"; gene_type "protein_coding"; gene_status "KNOWN"; gene_name "Mttp"; transcript_status "NOVEL"; transcript_name "ENCODEMT000365349"; exon_number "18"; exon_id "ENSMUSE00000240529.4"; talon_gene "9815"; talon_transcript "365349"; talon_exon "133322"; ccdsid "CCDS38650.1"; exon_status "KNOWN"; level "2"; protein_id "ENSMUSP00000029805.8"; source "HAVANA"; tag "CCDS";
chr3	HAVANA	exon	138094959	138095083	.	-	.	gene_id "ENSMUSG00000028158.14"; transcript_id "ENCODEMT000365349"; gene_type "protein_coding"; gene_status "KNOWN"; gene_name "Mttp"; transcript_status "NOVEL"; transcript_name "ENCODEMT000365349"; exon_number "19"; exon_id "ENSMUSE00000240519.3"; talon_gene "9815"; talon_transcript "365349"; talon_exon "133324"; ccdsid "CCDS38650.1"; exon_status "KNOWN"; level "2"; protein_id "ENSMUSP00000029805.8"; source "HAVANA"; tag "CCDS";
chr3	HAVANA	exon	138092579	138092749	.	-	.	gene_id "ENSMUSG00000028158.14"; transcript_id "ENCODEMT000365349"; gene_type "protein_coding"; gene_status "KNOWN"; gene_name "Mttp"; transcript_status "NOVEL"; transcript_name "ENCODEMT000365349"; exon_number "20"; exon_id "ENSMUSE00000240511.3"; talon_gene "9815"; talon_transcript "365349"; talon_exon "133326"; ccdsid "CCDS38650.1"; exon_status "KNOWN"; level "2"; protein_id "ENSMUSP00000029805.8"; source "HAVANA"; tag "CCDS";
chr3	HAVANA	exon	138089854	138091229	.	-	.	gene_id "ENSMUSG00000028158.14"; transcript_id "ENCODEMT000365349"; gene_type "protein_coding"; gene_status "KNOWN"; gene_name "Mttp"; transcript_status "NOVEL"; transcript_name "ENCODEMT000365349"; exon_number "21"; exon_id "ENSMUSE00000635666.4"; talon_gene "9815"; talon_transcript "365349"; talon_exon "133328"; ccdsid "CCDS38650.1"; exon_status "KNOWN"; level "2"; protein_id "ENSMUSP00000029805.8"; source "HAVANA"; tag "CCDS";
chr3	HAVANA	gene	138143448	138159821	.	+	.	gene_id "ENSMUSG00000004127.12"; gene_name "Trmt10a"; gene_status "KNOWN"; gene_type "protein_coding"; talon_gene "9817"; havana_gene "OTTMUSG00000027229.3"; level "2";
chr3	HAVANA	transcript	138143448	138159821	.	+	.	gene_id "ENSMUSG00000004127.12"; transcript_id "ENSMUST00000040321.12"; gene_name "Trmt10a"; gene_status "KNOWN"; gene_type "protein_coding"; transcript_type "protein_coding"; transcript_status "KNOWN"; transcript_name "Trmt10a-201"; talon_gene "9817"; talon_transcript "25574"; ccdsid "CCDS17866.1"; havana_transcript "OTTMUST00000067336.1"; level "2"; protein_id "ENSMUSP00000042082.6"; source "HAVANA"; tag "CCDS"; transcript_support_level "1";
chr3	HAVANA	exon	138143448	138143596	.	+	.	gene_id "ENSMUSG00000004127.12"; transcript_id "ENSMUST00000040321.12"; gene_type "protein_coding"; gene_status "KNOWN"; gene_name "Trmt10a"; transcript_type "protein_coding"; transcript_status "KNOWN"; transcript_name "Trmt10a-201"; exon_number "1"; exon_id "ENSMUSE00000854944.1"; talon_gene "9817"; talon_transcript "25574"; talon_exon "133342"; ccdsid "CCDS17866.1"; exon_status "KNOWN"; level "2"; protein_id "ENSMUSP00000042082.6"; source "HAVANA"; tag "CCDS";
chr3	HAVANA	exon	138147375	138147570	.	+	.	gene_id "ENSMUSG00000004127.12"; transcript_id "ENSMUST00000040321.12"; gene_type "protein_coding"; gene_status "KNOWN"; gene_name "Trmt10a"; transcript_type "protein_coding"; transcript_status "KNOWN"; transcript_name "Trmt10a-201"; exon_number "2"; exon_id "ENSMUSE00001305076.1"; talon_gene "9817"; talon_transcript "25574"; talon_exon "133344"; ccdsid "CCDS17866.1"; exon_status "KNOWN"; level "2"; protein_id "ENSMUSP00000042082.6"; source "HAVANA"; tag "CCDS";
chr3	HAVANA	exon	138148354	138148513	.	+	.	gene_id "ENSMUSG00000004127.12"; transcript_id "ENSMUST00000040321.12"; gene_type "protein_coding"; gene_status "KNOWN"; gene_name "Trmt10a"; transcript_type "protein_coding"; transcript_status "KNOWN"; transcript_name "Trmt10a-201"; exon_number "3"; exon_id "ENSMUSE00001289661.1"; talon_gene "9817"; talon_transcript "25574"; talon_exon "133346"; ccdsid "CCDS17866.1"; exon_status "KNOWN"; level "2"; protein_id "ENSMUSP00000042082.6"; source "HAVANA"; tag "CCDS";
chr3	HAVANA	exon	138149454	138149525	.	+	.	gene_id "ENSMUSG00000004127.12"; transcript_id "ENSMUST00000040321.12"; gene_type "protein_coding"; gene_status "KNOWN"; gene_name "Trmt10a"; transcript_type "protein_coding"; transcript_status "KNOWN"; transcript_name "Trmt10a-201"; exon_number "4"; exon_id "ENSMUSE00001266101.1"; talon_gene "9817"; talon_transcript "25574"; talon_exon "133348"; ccdsid "CCDS17866.1"; exon_status "KNOWN"; level "2"; protein_id "ENSMUSP00000042082.6"; source "HAVANA"; tag "CCDS";
chr3	HAVANA	exon	138150403	138150477	.	+	.	gene_id "ENSMUSG00000004127.12"; transcript_id "ENSMUST00000040321.12"; gene_type "protein_coding"; gene_status "KNOWN"; gene_name "Trmt10a"; transcript_type "protein_coding"; transcript_status "KNOWN"; transcript_name "Trmt10a-201"; exon_number "5"; exon_id "ENSMUSE00001230524.1"; talon_gene "9817"; talon_transcript "25574"; talon_exon "133350"; ccdsid "CCDS17866.1"; exon_status "KNOWN"; level "2"; protein_id "ENSMUSP00000042082.6"; source "HAVANA"; tag "CCDS";
chr3	HAVANA	exon	138152192	138152341	.	+	.	gene_id "ENSMUSG00000004127.12"; transcript_id "ENSMUST00000040321.12"; gene_type "protein_coding"; gene_status "KNOWN"; gene_name "Trmt10a"; transcript_type "protein_coding"; transcript_status "KNOWN"; transcript_name "Trmt10a-201"; exon_number "6"; exon_id "ENSMUSE00000240399.1"; talon_gene "9817"; talon_transcript "25574"; talon_exon "133352"; ccdsid "CCDS17866.1"; exon_status "KNOWN"; level "2"; protein_id "ENSMUSP00000042082.6"; source "HAVANA"; tag "CCDS";
chr3	HAVANA	exon	138154693	138154798	.	+	.	gene_id "ENSMUSG00000004127.12"; transcript_id "ENSMUST00000040321.12"; gene_type "protein_coding"; gene_status "KNOWN"; gene_name "Trmt10a"; transcript_type "protein_coding"; transcript_status "KNOWN"; transcript_name "Trmt10a-201"; exon_number "7"; exon_id "ENSMUSE00000240392.1"; talon_gene "9817"; talon_transcript "25574"; talon_exon "133354"; ccdsid "CCDS17866.1"; exon_status "KNOWN"; level "2"; protein_id "ENSMUSP00000042082.6"; source "HAVANA"; tag "CCDS";
chr3	HAVANA	exon	138156705	138159821	.	+	.	gene_id "ENSMUSG00000004127.12"; transcript_id "ENSMUST00000040321.12"; gene_type "protein_coding"; gene_status "KNOWN"; gene_name "Trmt10a"; transcript_type "protein_coding"; transcript_status "KNOWN"; transcript_name "Trmt10a-201"; exon_number "8"; exon_id "ENSMUSE00000386156.5"; talon_gene "9817"; talon_transcript "25574"; talon_exon "133356"; ccdsid "CCDS17866.1"; exon_status "KNOWN"; level "2"; protein_id "ENSMUSP00000042082.6"; source "HAVANA"; tag "CCDS";
chr3	HAVANA	gene	138277494	138290698	.	+	.	gene_id "ENSMUSG00000074207.10"; gene_name "Adh1"; gene_status "KNOWN"; gene_type "protein_coding"; talon_gene "9821"; havana_gene "OTTMUSG00000034747.1"; level "2";
chr3	HAVANA	transcript	138277494	138290698	.	+	.	gene_id "ENSMUSG00000074207.10"; transcript_id "ENSMUST00000004232.9"; gene_name "Adh1"; gene_status "KNOWN"; gene_type "protein_coding"; transcript_type "protein_coding"; transcript_status "KNOWN"; transcript_name "Adh1-201"; talon_gene "9821"; talon_transcript "25591"; ccdsid "CCDS17867.1"; havana_transcript "OTTMUST00000088306.1"; level "2"; protein_id "ENSMUSP00000004232.9"; source "HAVANA"; tag "CCDS"; transcript_support_level "1";
chr3	HAVANA	exon	138277494	138277736	.	+	.	gene_id "ENSMUSG00000074207.10"; transcript_id "ENSMUST00000004232.9"; gene_type "protein_coding"; gene_status "KNOWN"; gene_name "Adh1"; transcript_type "protein_coding"; transcript_status "KNOWN"; transcript_name "Adh1-201"; exon_number "1"; exon_id "ENSMUSE00000858777.1"; talon_gene "9821"; talon_transcript "25591"; talon_exon "133449"; ccdsid "CCDS17867.1"; exon_status "KNOWN"; level "2"; protein_id "ENSMUSP00000004232.9"; source "HAVANA"; tag "CCDS";
chr3	HAVANA	exon	138279731	138279832	.	+	.	gene_id "ENSMUSG00000074207.10"; transcript_id "ENSMUST00000004232.9"; gene_type "protein_coding"; gene_status "KNOWN"; gene_name "Adh1"; transcript_type "protein_coding"; transcript_status "KNOWN"; transcript_name "Adh1-201"; exon_number "2"; exon_id "ENSMUSE00001233388.1"; talon_gene "9821"; talon_transcript "25591"; talon_exon "133442"; ccdsid "CCDS17867.1"; exon_status "KNOWN"; level "2"; protein_id "ENSMUSP00000004232.9"; source "HAVANA"; tag "CCDS";
chr3	HAVANA	exon	138280374	138280512	.	+	.	gene_id "ENSMUSG00000074207.10"; transcript_id "ENSMUST00000004232.9"; gene_type "protein_coding"; gene_status "KNOWN"; gene_name "Adh1"; transcript_type "protein_coding"; transcript_status "KNOWN"; transcript_name "Adh1-201"; exon_number "3"; exon_id "ENSMUSE00001213285.1"; talon_gene "9821"; talon_transcript "25591"; talon_exon "133444"; ccdsid "CCDS17867.1"; exon_status "KNOWN"; level "2"; protein_id "ENSMUSP00000004232.9"; source "HAVANA"; tag "CCDS";
chr3	HAVANA	exon	138282436	138282523	.	+	.	gene_id "ENSMUSG00000074207.10"; transcript_id "ENSMUST00000004232.9"; gene_type "protein_coding"; gene_status "KNOWN"; gene_name "Adh1"; transcript_type "protein_coding"; transcript_status "KNOWN"; transcript_name "Adh1-201"; exon_number "4"; exon_id "ENSMUSE00001217932.1"; talon_gene "9821"; talon_transcript "25591"; talon_exon "133446"; ccdsid "CCDS17867.1"; exon_status "KNOWN"; level "2"; protein_id "ENSMUSP00000004232.9"; source "HAVANA"; tag "CCDS";
chr3	HAVANA	exon	138282615	138282834	.	+	.	gene_id "ENSMUSG00000074207.10"; transcript_id "ENSMUST00000004232.9"; gene_type "protein_coding"; gene_status "KNOWN"; gene_name "Adh1"; transcript_type "protein_coding"; transcript_status "KNOWN"; transcript_name "Adh1-201"; exon_number "5"; exon_id "ENSMUSE00001228036.1"; talon_gene "9821"; talon_transcript "25591"; talon_exon "133451"; ccdsid "CCDS17867.1"; exon_status "KNOWN"; level "2"; protein_id "ENSMUSP00000004232.9"; source "HAVANA"; tag "CCDS";
chr3	HAVANA	exon	138286692	138286952	.	+	.	gene_id "ENSMUSG00000074207.10"; transcript_id "ENSMUST00000004232.9"; gene_type "protein_coding"; gene_status "KNOWN"; gene_name "Adh1"; transcript_type "protein_coding"; transcript_status "KNOWN"; transcript_name "Adh1-201"; exon_number "6"; exon_id "ENSMUSE00001308277.1"; talon_gene "9821"; talon_transcript "25591"; talon_exon "133453"; ccdsid "CCDS17867.1"; exon_status "KNOWN"; level "2"; protein_id "ENSMUSP00000004232.9"; source "HAVANA"; tag "CCDS";
chr3	HAVANA	exon	138288749	138288884	.	+	.	gene_id "ENSMUSG00000074207.10"; transcript_id "ENSMUST00000004232.9"; gene_type "protein_coding"; gene_status "KNOWN"; gene_name "Adh1"; transcript_type "protein_coding"; transcript_status "KNOWN"; transcript_name "Adh1-201"; exon_number "7"; exon_id "ENSMUSE00001311909.1"; talon_gene "9821"; talon_transcript "25591"; talon_exon "133455"; ccdsid "CCDS17867.1"; exon_status "KNOWN"; level "2"; protein_id "ENSMUSP00000004232.9"; source "HAVANA"; tag "CCDS";
chr3	HAVANA	exon	138289802	138289940	.	+	.	gene_id "ENSMUSG00000074207.10"; transcript_id "ENSMUST00000004232.9"; gene_type "protein_coding"; gene_status "KNOWN"; gene_name "Adh1"; transcript_type "protein_coding"; transcript_status "KNOWN"; transcript_name "Adh1-201"; exon_number "8"; exon_id "ENSMUSE00001259563.1"; talon_gene "9821"; talon_transcript "25591"; talon_exon "133457"; ccdsid "CCDS17867.1"; exon_status "KNOWN"; level "2"; protein_id "ENSMUSP00000004232.9"; source "HAVANA"; tag "CCDS";
chr3	HAVANA	exon	138290535	138290698	.	+	.	gene_id "ENSMUSG00000074207.10"; transcript_id "ENSMUST00000004232.9"; gene_type "protein_coding"; gene_status "KNOWN"; gene_name "Adh1"; transcript_type "protein_coding"; transcript_status "KNOWN"; transcript_name "Adh1-201"; exon_number "9"; exon_id "ENSMUSE00001227548.1"; talon_gene "9821"; talon_transcript "25591"; talon_exon "133459"; ccdsid "CCDS17867.1"; exon_status "KNOWN"; level "2"; protein_id "ENSMUSP00000004232.9"; source "HAVANA"; tag "CCDS";
chr3	HAVANA	gene	138443093	138446836	.	+	.	gene_id "ENSMUSG00000028138.8"; gene_name "Adh5"; gene_status "KNOWN"; gene_type "protein_coding"; talon_gene "9828"; havana_gene "OTTMUSG00000029527.2"; level "2";
chr3	HAVANA	transcript	138443093	138455499	.	+	.	gene_id "ENSMUSG00000028138.8"; transcript_id "ENSMUST00000005964.6"; gene_name "Adh5"; gene_status "KNOWN"; gene_type "protein_coding"; transcript_type "protein_coding"; transcript_status "KNOWN"; transcript_name "Adh5-201"; talon_gene "9828"; talon_transcript "25606"; ccdsid "CCDS17868.1"; havana_transcript "OTTMUST00000073170.1"; level "2"; protein_id "ENSMUSP00000005964.2"; source "HAVANA"; tag "CCDS"; transcript_support_level "1";
chr3	HAVANA	exon	138443093	138443193	.	+	.	gene_id "ENSMUSG00000028138.8"; transcript_id "ENSMUST00000005964.6"; gene_type "protein_coding"; gene_status "KNOWN"; gene_name "Adh5"; transcript_type "protein_coding"; transcript_status "KNOWN"; transcript_name "Adh5-201"; exon_number "1"; exon_id "ENSMUSE00000870868.1"; talon_gene "9828"; talon_transcript "25606"; talon_exon "133554"; ccdsid "CCDS17868.1"; exon_status "KNOWN"; level "2"; protein_id "ENSMUSP00000005964.2"; source "HAVANA"; tag "CCDS";
chr3	HAVANA	exon	138445290	138445391	.	+	.	gene_id "ENSMUSG00000028138.8"; transcript_id "ENSMUST00000005964.6"; gene_type "protein_coding"; gene_status "KNOWN"; gene_name "Adh5"; transcript_type "protein_coding"; transcript_status "KNOWN"; transcript_name "Adh5-201"; exon_number "2"; exon_id "ENSMUSE00001268732.1"; talon_gene "9828"; talon_transcript "25606"; talon_exon "133556"; ccdsid "CCDS17868.1"; exon_status "KNOWN"; level "2"; protein_id "ENSMUSP00000005964.2"; source "HAVANA"; tag "CCDS";
chr3	HAVANA	exon	138447083	138447224	.	+	.	gene_id "ENSMUSG00000028138.8"; transcript_id "ENSMUST00000005964.6"; gene_type "protein_coding"; gene_status "KNOWN"; gene_name "Adh5"; transcript_type "protein_coding"; transcript_status "KNOWN"; transcript_name "Adh5-201"; exon_number "3"; exon_id "ENSMUSE00001225498.1"; talon_gene "9828"; talon_transcript "25606"; talon_exon "133558"; ccdsid "CCDS17868.1"; exon_status "KNOWN"; level "2"; protein_id "ENSMUSP00000005964.2"; source "HAVANA"; tag "CCDS";
chr3	HAVANA	exon	138447852	138447939	.	+	.	gene_id "ENSMUSG00000028138.8"; transcript_id "ENSMUST00000005964.6"; gene_type "protein_coding"; gene_status "KNOWN"; gene_name "Adh5"; transcript_type "protein_coding"; transcript_status "KNOWN"; transcript_name "Adh5-201"; exon_number "4"; exon_id "ENSMUSE00001285828.1"; talon_gene "9828"; talon_transcript "25606"; talon_exon "133560"; ccdsid "CCDS17868.1"; exon_status "KNOWN"; level "2"; protein_id "ENSMUSP00000005964.2"; source "HAVANA"; tag "CCDS";
chr3	HAVANA	exon	138450899	138451118	.	+	.	gene_id "ENSMUSG00000028138.8"; transcript_id "ENSMUST00000005964.6"; gene_type "protein_coding"; gene_status "KNOWN"; gene_name "Adh5"; transcript_type "protein_coding"; transcript_status "KNOWN"; transcript_name "Adh5-201"; exon_number "5"; exon_id "ENSMUSE00000176685.1"; talon_gene "9828"; talon_transcript "25606"; talon_exon "133562"; ccdsid "CCDS17868.1"; exon_status "KNOWN"; level "2"; protein_id "ENSMUSP00000005964.2"; source "HAVANA"; tag "CCDS";
chr3	HAVANA	exon	138451244	138451504	.	+	.	gene_id "ENSMUSG00000028138.8"; transcript_id "ENSMUST00000005964.6"; gene_type "protein_coding"; gene_status "KNOWN"; gene_name "Adh5"; transcript_type "protein_coding"; transcript_status "KNOWN"; transcript_name "Adh5-201"; exon_number "6"; exon_id "ENSMUSE00001053455.1"; talon_gene "9828"; talon_transcript "25606"; talon_exon "133564"; ccdsid "CCDS17868.1"; exon_status "KNOWN"; level "2"; protein_id "ENSMUSP00000005964.2"; source "HAVANA"; tag "CCDS";
chr3	HAVANA	exon	138453742	138453877	.	+	.	gene_id "ENSMUSG00000028138.8"; transcript_id "ENSMUST00000005964.6"; gene_type "protein_coding"; gene_status "KNOWN"; gene_name "Adh5"; transcript_type "protein_coding"; transcript_status "KNOWN"; transcript_name "Adh5-201"; exon_number "7"; exon_id "ENSMUSE00000176690.1"; talon_gene "9828"; talon_transcript "25606"; talon_exon "133566"; ccdsid "CCDS17868.1"; exon_status "KNOWN"; level "2"; protein_id "ENSMUSP00000005964.2"; source "HAVANA"; tag "CCDS";
chr3	HAVANA	exon	138454668	138454806	.	+	.	gene_id "ENSMUSG00000028138.8"; transcript_id "ENSMUST00000005964.6"; gene_type "protein_coding"; gene_status "KNOWN"; gene_name "Adh5"; transcript_type "protein_coding"; transcript_status "KNOWN"; transcript_name "Adh5-201"; exon_number "8"; exon_id "ENSMUSE00000176727.1"; talon_gene "9828"; talon_transcript "25606"; talon_exon "133568"; ccdsid "CCDS17868.1"; exon_status "KNOWN"; level "2"; protein_id "ENSMUSP00000005964.2"; source "HAVANA"; tag "CCDS";
chr3	HAVANA	exon	138455085	138455499	.	+	.	gene_id "ENSMUSG00000028138.8"; transcript_id "ENSMUST00000005964.6"; gene_type "protein_coding"; gene_status "KNOWN"; gene_name "Adh5"; transcript_type "protein_coding"; transcript_status "KNOWN"; transcript_name "Adh5-201"; exon_number "9"; exon_id "ENSMUSE00000331984.2"; talon_gene "9828"; talon_transcript "25606"; talon_exon "133570"; ccdsid "CCDS17868.1"; exon_status "KNOWN"; level "2"; protein_id "ENSMUSP00000005964.2"; source "HAVANA"; tag "CCDS";
chr3	HAVANA	transcript	138443112	138446836	.	+	.	gene_id "ENSMUSG00000028138.8"; transcript_id "ENSMUST00000197643.1"; gene_name "Adh5"; gene_status "KNOWN"; gene_type "protein_coding"; transcript_type "retained_intron"; transcript_status "KNOWN"; transcript_name "Adh5-206"; talon_gene "9828"; talon_transcript "25608"; havana_transcript "OTTMUST00000132220.1"; level "2"; source "HAVANA"; transcript_support_level "NA";
chr3	HAVANA	exon	138443112	138446836	.	+	.	gene_id "ENSMUSG00000028138.8"; transcript_id "ENSMUST00000197643.1"; gene_type "protein_coding"; gene_status "KNOWN"; gene_name "Adh5"; transcript_type "retained_intron"; transcript_status "KNOWN"; transcript_name "Adh5-206"; exon_number "1"; exon_id "ENSMUSE00001350041.1"; talon_gene "9828"; talon_transcript "25608"; talon_exon "133573"; exon_status "KNOWN"; level "2"; source "HAVANA";
chr3	HAVANA	gene	138458956	138489398	.	-	.	gene_id "ENSMUSG00000005813.12"; gene_name "Metap1"; gene_status "KNOWN"; gene_type "protein_coding"; talon_gene "9829"; havana_gene "OTTMUSG00000052836.2"; level "2";
chr3	HAVANA	transcript	138458956	138489515	.	-	.	gene_id "ENSMUSG00000005813.12"; transcript_id "ENSMUST00000029804.12"; gene_name "Metap1"; gene_status "KNOWN"; gene_type "protein_coding"; transcript_type "protein_coding"; transcript_status "KNOWN"; transcript_name "Metap1-201"; talon_gene "9829"; talon_transcript "25613"; ccdsid "CCDS17869.1"; havana_transcript "OTTMUST00000132230.1"; level "2"; protein_id "ENSMUSP00000029804.8"; source "HAVANA"; tag "CCDS"; transcript_support_level "1";
chr3	HAVANA	exon	138489258	138489515	.	-	.	gene_id "ENSMUSG00000005813.12"; transcript_id "ENSMUST00000029804.12"; gene_type "protein_coding"; gene_status "KNOWN"; gene_name "Metap1"; transcript_type "protein_coding"; transcript_status "KNOWN"; transcript_name "Metap1-201"; exon_number "1"; exon_id "ENSMUSE00001351443.1"; talon_gene "9829"; talon_transcript "25613"; talon_exon "133582"; ccdsid "CCDS17869.1"; exon_status "KNOWN"; level "2"; protein_id "ENSMUSP00000029804.8"; source "HAVANA"; tag "CCDS";
chr3	HAVANA	exon	138483067	138483118	.	-	.	gene_id "ENSMUSG00000005813.12"; transcript_id "ENSMUST00000029804.12"; gene_type "protein_coding"; gene_status "KNOWN"; gene_name "Metap1"; transcript_type "protein_coding"; transcript_status "KNOWN"; transcript_name "Metap1-201"; exon_number "2"; exon_id "ENSMUSE00000176809.3"; talon_gene "9829"; talon_transcript "25613"; talon_exon "133584"; ccdsid "CCDS17869.1"; exon_status "KNOWN"; level "2"; protein_id "ENSMUSP00000029804.8"; source "HAVANA"; tag "CCDS";
chr3	HAVANA	exon	138480688	138480800	.	-	.	gene_id "ENSMUSG00000005813.12"; transcript_id "ENSMUST00000029804.12"; gene_type "protein_coding"; gene_status "KNOWN"; gene_name "Metap1"; transcript_type "protein_coding"; transcript_status "KNOWN"; transcript_name "Metap1-201"; exon_number "3"; exon_id "ENSMUSE00000176812.3"; talon_gene "9829"; talon_transcript "25613"; talon_exon "133586"; ccdsid "CCDS17869.1"; exon_status "KNOWN"; level "2"; protein_id "ENSMUSP00000029804.8"; source "HAVANA"; tag "CCDS";
chr3	HAVANA	exon	138478870	138478930	.	-	.	gene_id "ENSMUSG00000005813.12"; transcript_id "ENSMUST00000029804.12"; gene_type "protein_coding"; gene_status "KNOWN"; gene_name "Metap1"; transcript_type "protein_coding"; transcript_status "KNOWN"; transcript_name "Metap1-201"; exon_number "4"; exon_id "ENSMUSE00000176807.3"; talon_gene "9829"; talon_transcript "25613"; talon_exon "133588"; ccdsid "CCDS17869.1"; exon_status "KNOWN"; level "2"; protein_id "ENSMUSP00000029804.8"; source "HAVANA"; tag "CCDS";
chr3	HAVANA	exon	138474987	138475078	.	-	.	gene_id "ENSMUSG00000005813.12"; transcript_id "ENSMUST00000029804.12"; gene_type "protein_coding"; gene_status "KNOWN"; gene_name "Metap1"; transcript_type "protein_coding"; transcript_status "KNOWN"; transcript_name "Metap1-201"; exon_number "5"; exon_id "ENSMUSE00000176811.1"; talon_gene "9829"; talon_transcript "25613"; talon_exon "133590"; ccdsid "CCDS17869.1"; exon_status "KNOWN"; level "2"; protein_id "ENSMUSP00000029804.8"; source "HAVANA"; tag "CCDS";
chr3	HAVANA	exon	138473904	138473987	.	-	.	gene_id "ENSMUSG00000005813.12"; transcript_id "ENSMUST00000029804.12"; gene_type "protein_coding"; gene_status "KNOWN"; gene_name "Metap1"; transcript_type "protein_coding"; transcript_status "KNOWN"; transcript_name "Metap1-201"; exon_number "6"; exon_id "ENSMUSE00000176804.1"; talon_gene "9829"; talon_transcript "25613"; talon_exon "133592"; ccdsid "CCDS17869.1"; exon_status "KNOWN"; level "2"; protein_id "ENSMUSP00000029804.8"; source "HAVANA"; tag "CCDS";
chr3	HAVANA	exon	138472151	138472289	.	-	.	gene_id "ENSMUSG00000005813.12"; transcript_id "ENSMUST00000029804.12"; gene_type "protein_coding"; gene_status "KNOWN"; gene_name "Metap1"; transcript_type "protein_coding"; transcript_status "KNOWN"; transcript_name "Metap1-201"; exon_number "7"; exon_id "ENSMUSE00000176806.1"; talon_gene "9829"; talon_transcript "25613"; talon_exon "133594"; ccdsid "CCDS17869.1"; exon_status "KNOWN"; level "2"; protein_id "ENSMUSP00000029804.8"; source "HAVANA"; tag "CCDS";
chr3	HAVANA	exon	138468834	138468965	.	-	.	gene_id "ENSMUSG00000005813.12"; transcript_id "ENSMUST00000029804.12"; gene_type "protein_coding"; gene_status "KNOWN"; gene_name "Metap1"; transcript_type "protein_coding"; transcript_status "KNOWN"; transcript_name "Metap1-201"; exon_number "8"; exon_id "ENSMUSE00000176810.1"; talon_gene "9829"; talon_transcript "25613"; talon_exon "133596"; ccdsid "CCDS17869.1"; exon_status "KNOWN"; level "2"; protein_id "ENSMUSP00000029804.8"; source "HAVANA"; tag "CCDS";
chr3	HAVANA	exon	138466224	138466367	.	-	.	gene_id "ENSMUSG00000005813.12"; transcript_id "ENSMUST00000029804.12"; gene_type "protein_coding"; gene_status "KNOWN"; gene_name "Metap1"; transcript_type "protein_coding"; transcript_status "KNOWN"; transcript_name "Metap1-201"; exon_number "9"; exon_id "ENSMUSE00000176803.1"; talon_gene "9829"; talon_transcript "25613"; talon_exon "133598"; ccdsid "CCDS17869.1"; exon_status "KNOWN"; level "2"; protein_id "ENSMUSP00000029804.8"; source "HAVANA"; tag "CCDS";
chr3	HAVANA	exon	138462365	138462430	.	-	.	gene_id "ENSMUSG00000005813.12"; transcript_id "ENSMUST00000029804.12"; gene_type "protein_coding"; gene_status "KNOWN"; gene_name "Metap1"; transcript_type "protein_coding"; transcript_status "KNOWN"; transcript_name "Metap1-201"; exon_number "10"; exon_id "ENSMUSE00000176808.1"; talon_gene "9829"; talon_transcript "25613"; talon_exon "133600"; ccdsid "CCDS17869.1"; exon_status "KNOWN"; level "2"; protein_id "ENSMUSP00000029804.8"; source "HAVANA"; tag "CCDS";
chr3	HAVANA	exon	138458956	138460500	.	-	.	gene_id "ENSMUSG00000005813.12"; transcript_id "ENSMUST00000029804.12"; gene_type "protein_coding"; gene_status "KNOWN"; gene_name "Metap1"; transcript_type "protein_coding"; transcript_status "KNOWN"; transcript_name "Metap1-201"; exon_number "11"; exon_id "ENSMUSE00000364416.5"; talon_gene "9829"; talon_transcript "25613"; talon_exon "133602"; ccdsid "CCDS17869.1"; exon_status "KNOWN"; level "2"; protein_id "ENSMUSP00000029804.8"; source "HAVANA"; tag "CCDS";
chr3	HAVANA	transcript	138475529	138489398	.	-	.	gene_id "ENSMUSG00000005813.12"; transcript_id "ENSMUST00000197531.1"; gene_name "Metap1"; gene_status "KNOWN"; gene_type "protein_coding"; transcript_type "protein_coding"; transcript_status "KNOWN"; transcript_name "Metap1-203"; talon_gene "9829"; talon_transcript "25618"; havana_transcript "OTTMUST00000132418.1"; level "2"; protein_id "ENSMUSP00000143048.1"; source "HAVANA"; tag "basic"; transcript_support_level "1";
chr3	HAVANA	exon	138489258	138489398	.	-	.	gene_id "ENSMUSG00000005813.12"; transcript_id "ENSMUST00000197531.1"; gene_type "protein_coding"; gene_status "KNOWN"; gene_name "Metap1"; transcript_type "protein_coding"; transcript_status "KNOWN"; transcript_name "Metap1-203"; exon_number "1"; exon_id "ENSMUSE00001353563.1"; talon_gene "9829"; talon_transcript "25618"; talon_exon "133616"; exon_status "KNOWN"; level "2"; protein_id "ENSMUSP00000143048.1"; source "HAVANA"; tag "basic";
chr3	HAVANA	exon	138483067	138483118	.	-	.	gene_id "ENSMUSG00000005813.12"; transcript_id "ENSMUST00000197531.1"; gene_type "protein_coding"; gene_status "KNOWN"; gene_name "Metap1"; transcript_type "protein_coding"; transcript_status "KNOWN"; transcript_name "Metap1-203"; exon_number "2"; exon_id "ENSMUSE00000176809.3"; talon_gene "9829"; talon_transcript "25618"; talon_exon "133584"; ccdsid "CCDS17869.1"; exon_status "KNOWN"; level "2"; protein_id "ENSMUSP00000029804.8"; source "HAVANA"; tag "CCDS";
chr3	HAVANA	exon	138480688	138480800	.	-	.	gene_id "ENSMUSG00000005813.12"; transcript_id "ENSMUST00000197531.1"; gene_type "protein_coding"; gene_status "KNOWN"; gene_name "Metap1"; transcript_type "protein_coding"; transcript_status "KNOWN"; transcript_name "Metap1-203"; exon_number "3"; exon_id "ENSMUSE00000176812.3"; talon_gene "9829"; talon_transcript "25618"; talon_exon "133586"; ccdsid "CCDS17869.1"; exon_status "KNOWN"; level "2"; protein_id "ENSMUSP00000029804.8"; source "HAVANA"; tag "CCDS";
chr3	HAVANA	exon	138475529	138478930	.	-	.	gene_id "ENSMUSG00000005813.12"; transcript_id "ENSMUST00000197531.1"; gene_type "protein_coding"; gene_status "KNOWN"; gene_name "Metap1"; transcript_type "protein_coding"; transcript_status "KNOWN"; transcript_name "Metap1-203"; exon_number "4"; exon_id "ENSMUSE00001354363.1"; talon_gene "9829"; talon_transcript "25618"; talon_exon "133617"; exon_status "KNOWN"; level "2"; protein_id "ENSMUSP00000143048.1"; source "HAVANA"; tag "basic";
chr3	HAVANA	gene	138526179	138556214	.	+	.	gene_id "ENSMUSG00000028156.12"; gene_name "Eif4e"; gene_status "KNOWN"; gene_type "protein_coding"; talon_gene "9832"; havana_gene "OTTMUSG00000052912.2"; level "2"; tag "ncRNA_host";
chr3	HAVANA	transcript	138526179	138559696	.	+	.	gene_id "ENSMUSG00000028156.12"; transcript_id "ENSMUST00000029803.11"; gene_name "Eif4e"; gene_status "KNOWN"; gene_type "protein_coding"; transcript_type "protein_coding"; transcript_status "KNOWN"; transcript_name "Eif4e-201"; talon_gene "9832"; talon_transcript "25622"; ccdsid "CCDS38654.1"; havana_transcript "OTTMUST00000132422.1"; level "2"; protein_id "ENSMUSP00000029803.7"; source "HAVANA"; tag "CCDS"; transcript_support_level "5";
chr3	HAVANA	exon	138526179	138526294	.	+	.	gene_id "ENSMUSG00000028156.12"; transcript_id "ENSMUST00000029803.11"; gene_type "protein_coding"; gene_status "KNOWN"; gene_name "Eif4e"; transcript_type "protein_coding"; transcript_status "KNOWN"; transcript_name "Eif4e-201"; exon_number "1"; exon_id "ENSMUSE00000872358.2"; talon_gene "9832"; talon_transcript "25622"; talon_exon "133622"; ccdsid "CCDS38654.1"; exon_status "KNOWN"; level "2"; protein_id "ENSMUSP00000029803.7"; source "HAVANA"; tag "CCDS";
chr3	HAVANA	exon	138527268	138527314	.	+	.	gene_id "ENSMUSG00000028156.12"; transcript_id "ENSMUST00000029803.11"; gene_type "protein_coding"; gene_status "KNOWN"; gene_name "Eif4e"; transcript_type "protein_coding"; transcript_status "KNOWN"; transcript_name "Eif4e-201"; exon_number "2"; exon_id "ENSMUSE00000669180.3"; talon_gene "9832"; talon_transcript "25622"; talon_exon "133624"; ccdsid "CCDS38654.1"; exon_status "KNOWN"; level "2"; protein_id "ENSMUSP00000029803.7"; source "HAVANA"; tag "CCDS";
chr3	HAVANA	exon	138546321	138546427	.	+	.	gene_id "ENSMUSG00000028156.12"; transcript_id "ENSMUST00000029803.11"; gene_type "protein_coding"; gene_status "KNOWN"; gene_name "Eif4e"; transcript_type "protein_coding"; transcript_status "KNOWN"; transcript_name "Eif4e-201"; exon_number "3"; exon_id "ENSMUSE00000176798.3"; talon_gene "9832"; talon_transcript "25622"; talon_exon "133626"; ccdsid "CCDS38654.1"; exon_status "KNOWN"; level "2"; protein_id "ENSMUSP00000029803.7"; source "HAVANA"; tag "CCDS";
chr3	HAVANA	exon	138547659	138547754	.	+	.	gene_id "ENSMUSG00000028156.12"; transcript_id "ENSMUST00000029803.11"; gene_type "protein_coding"; gene_status "KNOWN"; gene_name "Eif4e"; transcript_type "protein_coding"; transcript_status "KNOWN"; transcript_name "Eif4e-201"; exon_number "4"; exon_id "ENSMUSE00000176794.3"; talon_gene "9832"; talon_transcript "25622"; talon_exon "133628"; ccdsid "CCDS38654.1"; exon_status "KNOWN"; level "2"; protein_id "ENSMUSP00000029803.7"; source "HAVANA"; tag "CCDS";
chr3	HAVANA	exon	138550263	138550326	.	+	.	gene_id "ENSMUSG00000028156.12"; transcript_id "ENSMUST00000029803.11"; gene_type "protein_coding"; gene_status "KNOWN"; gene_name "Eif4e"; transcript_type "protein_coding"; transcript_status "KNOWN"; transcript_name "Eif4e-201"; exon_number "5"; exon_id "ENSMUSE00000176797.3"; talon_gene "9832"; talon_transcript "25622"; talon_exon "133630"; ccdsid "CCDS38654.1"; exon_status "KNOWN"; level "2"; protein_id "ENSMUSP00000029803.7"; source "HAVANA"; tag "CCDS";
chr3	HAVANA	exon	138550893	138551006	.	+	.	gene_id "ENSMUSG00000028156.12"; transcript_id "ENSMUST00000029803.11"; gene_type "protein_coding"; gene_status "KNOWN"; gene_name "Eif4e"; transcript_type "protein_coding"; transcript_status "KNOWN"; transcript_name "Eif4e-201"; exon_number "6"; exon_id "ENSMUSE00000238571.3"; talon_gene "9832"; talon_transcript "25622"; talon_exon "133632"; ccdsid "CCDS38654.1"; exon_status "KNOWN"; level "2"; protein_id "ENSMUSP00000029803.7"; source "HAVANA"; tag "CCDS";
chr3	HAVANA	exon	138553582	138553721	.	+	.	gene_id "ENSMUSG00000028156.12"; transcript_id "ENSMUST00000029803.11"; gene_type "protein_coding"; gene_status "KNOWN"; gene_name "Eif4e"; transcript_type "protein_coding"; transcript_status "KNOWN"; transcript_name "Eif4e-201"; exon_number "7"; exon_id "ENSMUSE00000176799.3"; talon_gene "9832"; talon_transcript "25622"; talon_exon "133634"; ccdsid "CCDS38654.1"; exon_status "KNOWN"; level "2"; protein_id "ENSMUSP00000029803.7"; source "HAVANA"; tag "CCDS";
chr3	HAVANA	exon	138555390	138559696	.	+	.	gene_id "ENSMUSG00000028156.12"; transcript_id "ENSMUST00000029803.11"; gene_type "protein_coding"; gene_status "KNOWN"; gene_name "Eif4e"; transcript_type "protein_coding"; transcript_status "KNOWN"; transcript_name "Eif4e-201"; exon_number "8"; exon_id "ENSMUSE00000635611.5"; talon_gene "9832"; talon_transcript "25622"; talon_exon "133636"; ccdsid "CCDS38654.1"; exon_status "KNOWN"; level "2"; protein_id "ENSMUSP00000029803.7"; source "HAVANA"; tag "CCDS";
chr3	HAVANA	transcript	138526425	138555399	.	+	.	gene_id "ENSMUSG00000028156.12"; transcript_id "ENSMUST00000200020.4"; gene_name "Eif4e"; gene_status "KNOWN"; gene_type "protein_coding"; transcript_type "protein_coding"; transcript_status "KNOWN"; transcript_name "Eif4e-204"; talon_gene "9832"; talon_transcript "25623"; havana_transcript "OTTMUST00000132423.2"; level "2"; protein_id "ENSMUSP00000143690.1"; source "HAVANA"; tag "alternative_5_UTR"; transcript_support_level "1";
chr3	HAVANA	exon	138526425	138527314	.	+	.	gene_id "ENSMUSG00000028156.12"; transcript_id "ENSMUST00000200020.4"; gene_type "protein_coding"; gene_status "KNOWN"; gene_name "Eif4e"; transcript_type "protein_coding"; transcript_status "KNOWN"; transcript_name "Eif4e-204"; exon_number "1"; exon_id "ENSMUSE00001351617.1"; talon_gene "9832"; talon_transcript "25623"; talon_exon "133637"; exon_status "KNOWN"; level "2"; protein_id "ENSMUSP00000143690.1"; source "HAVANA"; tag "alternative_5_UTR";
chr3	HAVANA	exon	138546321	138546427	.	+	.	gene_id "ENSMUSG00000028156.12"; transcript_id "ENSMUST00000200020.4"; gene_type "protein_coding"; gene_status "KNOWN"; gene_name "Eif4e"; transcript_type "protein_coding"; transcript_status "KNOWN"; transcript_name "Eif4e-204"; exon_number "2"; exon_id "ENSMUSE00000176798.3"; talon_gene "9832"; talon_transcript "25623"; talon_exon "133626"; ccdsid "CCDS38654.1"; exon_status "KNOWN"; level "2"; protein_id "ENSMUSP00000029803.7"; source "HAVANA"; tag "CCDS";
chr3	HAVANA	exon	138547659	138547754	.	+	.	gene_id "ENSMUSG00000028156.12"; transcript_id "ENSMUST00000200020.4"; gene_type "protein_coding"; gene_status "KNOWN"; gene_name "Eif4e"; transcript_type "protein_coding"; transcript_status "KNOWN"; transcript_name "Eif4e-204"; exon_number "3"; exon_id "ENSMUSE00000176794.3"; talon_gene "9832"; talon_transcript "25623"; talon_exon "133628"; ccdsid "CCDS38654.1"; exon_status "KNOWN"; level "2"; protein_id "ENSMUSP00000029803.7"; source "HAVANA"; tag "CCDS";
chr3	HAVANA	exon	138550263	138550326	.	+	.	gene_id "ENSMUSG00000028156.12"; transcript_id "ENSMUST00000200020.4"; gene_type "protein_coding"; gene_status "KNOWN"; gene_name "Eif4e"; transcript_type "protein_coding"; transcript_status "KNOWN"; transcript_name "Eif4e-204"; exon_number "4"; exon_id "ENSMUSE00000176797.3"; talon_gene "9832"; talon_transcript "25623"; talon_exon "133630"; ccdsid "CCDS38654.1"; exon_status "KNOWN"; level "2"; protein_id "ENSMUSP00000029803.7"; source "HAVANA"; tag "CCDS";
chr3	HAVANA	exon	138550893	138551006	.	+	.	gene_id "ENSMUSG00000028156.12"; transcript_id "ENSMUST00000200020.4"; gene_type "protein_coding"; gene_status "KNOWN"; gene_name "Eif4e"; transcript_type "protein_coding"; transcript_status "KNOWN"; transcript_name "Eif4e-204"; exon_number "5"; exon_id "ENSMUSE00000238571.3"; talon_gene "9832"; talon_transcript "25623"; talon_exon "133632"; ccdsid "CCDS38654.1"; exon_status "KNOWN"; level "2"; protein_id "ENSMUSP00000029803.7"; source "HAVANA"; tag "CCDS";
chr3	HAVANA	exon	138553582	138553721	.	+	.	gene_id "ENSMUSG00000028156.12"; transcript_id "ENSMUST00000200020.4"; gene_type "protein_coding"; gene_status "KNOWN"; gene_name "Eif4e"; transcript_type "protein_coding"; transcript_status "KNOWN"; transcript_name "Eif4e-204"; exon_number "6"; exon_id "ENSMUSE00000176799.3"; talon_gene "9832"; talon_transcript "25623"; talon_exon "133634"; ccdsid "CCDS38654.1"; exon_status "KNOWN"; level "2"; protein_id "ENSMUSP00000029803.7"; source "HAVANA"; tag "CCDS";
chr3	HAVANA	exon	138555390	138555399	.	+	.	gene_id "ENSMUSG00000028156.12"; transcript_id "ENSMUST00000200020.4"; gene_type "protein_coding"; gene_status "KNOWN"; gene_name "Eif4e"; transcript_type "protein_coding"; transcript_status "KNOWN"; transcript_name "Eif4e-204"; exon_number "7"; exon_id "ENSMUSE00001357118.1"; talon_gene "9832"; talon_transcript "25623"; talon_exon "133638"; exon_status "KNOWN"; level "2"; protein_id "ENSMUSP00000143690.1"; source "HAVANA"; tag "alternative_5_UTR";
chr3	TALON	transcript	138527285	138556214	.	+	.	gene_id "ENSMUSG00000028156.12"; transcript_id "ENCODEMT000366660"; gene_name "Eif4e"; gene_status "KNOWN"; gene_type "protein_coding"; transcript_status "NOVEL"; transcript_name "ENCODEMT000366660"; talon_gene "9832"; talon_transcript "366660"; NIC_transcript "TRUE";
chr3	HAVANA	exon	138527285	138527314	.	+	.	gene_id "ENSMUSG00000028156.12"; transcript_id "ENCODEMT000366660"; gene_type "protein_coding"; gene_status "KNOWN"; gene_name "Eif4e"; transcript_status "NOVEL"; transcript_name "ENCODEMT000366660"; exon_number "1"; exon_id "ENSMUSE00001353286.1"; talon_gene "9832"; talon_transcript "366660"; talon_exon "133639"; ccdsid "CCDS84679.1"; exon_status "KNOWN"; level "2"; protein_id "ENSMUSP00000143104.1"; source "HAVANA"; tag "CCDS";
chr3	HAVANA	exon	138546321	138546427	.	+	.	gene_id "ENSMUSG00000028156.12"; transcript_id "ENCODEMT000366660"; gene_type "protein_coding"; gene_status "KNOWN"; gene_name "Eif4e"; transcript_status "NOVEL"; transcript_name "ENCODEMT000366660"; exon_number "2"; exon_id "ENSMUSE00000176798.3"; talon_gene "9832"; talon_transcript "366660"; talon_exon "133626"; ccdsid "CCDS38654.1"; exon_status "KNOWN"; level "2"; protein_id "ENSMUSP00000029803.7"; source "HAVANA"; tag "CCDS";
chr3	HAVANA	exon	138547659	138547754	.	+	.	gene_id "ENSMUSG00000028156.12"; transcript_id "ENCODEMT000366660"; gene_type "protein_coding"; gene_status "KNOWN"; gene_name "Eif4e"; transcript_status "NOVEL"; transcript_name "ENCODEMT000366660"; exon_number "3"; exon_id "ENSMUSE00000176794.3"; talon_gene "9832"; talon_transcript "366660"; talon_exon "133628"; ccdsid "CCDS38654.1"; exon_status "KNOWN"; level "2"; protein_id "ENSMUSP00000029803.7"; source "HAVANA"; tag "CCDS";
chr3	HAVANA	exon	138550893	138551006	.	+	.	gene_id "ENSMUSG00000028156.12"; transcript_id "ENCODEMT000366660"; gene_type "protein_coding"; gene_status "KNOWN"; gene_name "Eif4e"; transcript_status "NOVEL"; transcript_name "ENCODEMT000366660"; exon_number "4"; exon_id "ENSMUSE00000238571.3"; talon_gene "9832"; talon_transcript "366660"; talon_exon "133632"; ccdsid "CCDS38654.1"; exon_status "KNOWN"; level "2"; protein_id "ENSMUSP00000029803.7"; source "HAVANA"; tag "CCDS";
chr3	HAVANA	exon	138553582	138553721	.	+	.	gene_id "ENSMUSG00000028156.12"; transcript_id "ENCODEMT000366660"; gene_type "protein_coding"; gene_status "KNOWN"; gene_name "Eif4e"; transcript_status "NOVEL"; transcript_name "ENCODEMT000366660"; exon_number "5"; exon_id "ENSMUSE00000176799.3"; talon_gene "9832"; talon_transcript "366660"; talon_exon "133634"; ccdsid "CCDS38654.1"; exon_status "KNOWN"; level "2"; protein_id "ENSMUSP00000029803.7"; source "HAVANA"; tag "CCDS";
chr3	TALON	exon	138555390	138556214	.	+	.	gene_id "ENSMUSG00000028156.12"; transcript_id "ENCODEMT000366660"; gene_type "protein_coding"; gene_status "KNOWN"; gene_name "Eif4e"; transcript_status "NOVEL"; transcript_name "ENCODEMT000366660"; exon_number "6"; exon_id "988371"; talon_gene "9832"; talon_transcript "366660"; talon_exon "988371"; exon_status "NOVEL";
chr3	HAVANA	transcript	138527296	138555674	.	+	.	gene_id "ENSMUSG00000028156.12"; transcript_id "ENSMUST00000200100.1"; gene_name "Eif4e"; gene_status "KNOWN"; gene_type "protein_coding"; transcript_type "protein_coding"; transcript_status "KNOWN"; transcript_name "Eif4e-205"; talon_gene "9832"; talon_transcript "25626"; havana_transcript "OTTMUST00000132426.1"; level "2"; protein_id "ENSMUSP00000143772.1"; source "HAVANA"; tag "basic"; transcript_support_level "3";
chr3	HAVANA	exon	138527296	138527314	.	+	.	gene_id "ENSMUSG00000028156.12"; transcript_id "ENSMUST00000200100.1"; gene_type "protein_coding"; gene_status "KNOWN"; gene_name "Eif4e"; transcript_type "protein_coding"; transcript_status "KNOWN"; transcript_name "Eif4e-205"; exon_number "1"; exon_id "ENSMUSE00001347889.1"; talon_gene "9832"; talon_transcript "25626"; talon_exon "133646"; exon_status "KNOWN"; level "2"; protein_id "ENSMUSP00000143772.1"; source "HAVANA"; tag "basic";
chr3	HAVANA	exon	138546321	138546427	.	+	.	gene_id "ENSMUSG00000028156.12"; transcript_id "ENSMUST00000200100.1"; gene_type "protein_coding"; gene_status "KNOWN"; gene_name "Eif4e"; transcript_type "protein_coding"; transcript_status "KNOWN"; transcript_name "Eif4e-205"; exon_number "2"; exon_id "ENSMUSE00000176798.3"; talon_gene "9832"; talon_transcript "25626"; talon_exon "133626"; ccdsid "CCDS38654.1"; exon_status "KNOWN"; level "2"; protein_id "ENSMUSP00000029803.7"; source "HAVANA"; tag "CCDS";
chr3	HAVANA	exon	138550263	138550326	.	+	.	gene_id "ENSMUSG00000028156.12"; transcript_id "ENSMUST00000200100.1"; gene_type "protein_coding"; gene_status "KNOWN"; gene_name "Eif4e"; transcript_type "protein_coding"; transcript_status "KNOWN"; transcript_name "Eif4e-205"; exon_number "3"; exon_id "ENSMUSE00000176797.3"; talon_gene "9832"; talon_transcript "25626"; talon_exon "133630"; ccdsid "CCDS38654.1"; exon_status "KNOWN"; level "2"; protein_id "ENSMUSP00000029803.7"; source "HAVANA"; tag "CCDS";
chr3	HAVANA	exon	138550893	138551006	.	+	.	gene_id "ENSMUSG00000028156.12"; transcript_id "ENSMUST00000200100.1"; gene_type "protein_coding"; gene_status "KNOWN"; gene_name "Eif4e"; transcript_type "protein_coding"; transcript_status "KNOWN"; transcript_name "Eif4e-205"; exon_number "4"; exon_id "ENSMUSE00000238571.3"; talon_gene "9832"; talon_transcript "25626"; talon_exon "133632"; ccdsid "CCDS38654.1"; exon_status "KNOWN"; level "2"; protein_id "ENSMUSP00000029803.7"; source "HAVANA"; tag "CCDS";
chr3	HAVANA	exon	138553582	138553721	.	+	.	gene_id "ENSMUSG00000028156.12"; transcript_id "ENSMUST00000200100.1"; gene_type "protein_coding"; gene_status "KNOWN"; gene_name "Eif4e"; transcript_type "protein_coding"; transcript_status "KNOWN"; transcript_name "Eif4e-205"; exon_number "5"; exon_id "ENSMUSE00000176799.3"; talon_gene "9832"; talon_transcript "25626"; talon_exon "133634"; ccdsid "CCDS38654.1"; exon_status "KNOWN"; level "2"; protein_id "ENSMUSP00000029803.7"; source "HAVANA"; tag "CCDS";
chr3	HAVANA	exon	138555390	138555674	.	+	.	gene_id "ENSMUSG00000028156.12"; transcript_id "ENSMUST00000200100.1"; gene_type "protein_coding"; gene_status "KNOWN"; gene_name "Eif4e"; transcript_type "protein_coding"; transcript_status "KNOWN"; transcript_name "Eif4e-205"; exon_number "6"; exon_id "ENSMUSE00001357605.1"; talon_gene "9832"; talon_transcript "25626"; talon_exon "133648"; exon_status "KNOWN"; level "2"; protein_id "ENSMUSP00000143772.1"; source "HAVANA"; tag "basic";
chr3	TALON	transcript	138545305	138556214	.	+	.	gene_id "ENSMUSG00000028156.12"; transcript_id "ENCODEMT000369762"; gene_name "Eif4e"; gene_status "KNOWN"; gene_type "protein_coding"; transcript_status "NOVEL"; transcript_name "ENCODEMT000369762"; talon_gene "9832"; talon_transcript "369762"; ISM-suffix_to_IDs "25622,25623,25624,367986,369475,369751,369752,369755"; ISM-suffix_transcript "TRUE"; ISM_to_IDs "25622,25623,25624,367986,368940,369475,369751,369752,369755"; ISM_transcript "TRUE";
chr3	TALON	exon	138545305	138546427	.	+	.	gene_id "ENSMUSG00000028156.12"; transcript_id "ENCODEMT000369762"; gene_type "protein_coding"; gene_status "KNOWN"; gene_name "Eif4e"; transcript_status "NOVEL"; transcript_name "ENCODEMT000369762"; exon_number "1"; exon_id "992263"; talon_gene "9832"; talon_transcript "369762"; talon_exon "992263"; exon_status "NOVEL";
chr3	HAVANA	exon	138547659	138547754	.	+	.	gene_id "ENSMUSG00000028156.12"; transcript_id "ENCODEMT000369762"; gene_type "protein_coding"; gene_status "KNOWN"; gene_name "Eif4e"; transcript_status "NOVEL"; transcript_name "ENCODEMT000369762"; exon_number "2"; exon_id "ENSMUSE00000176794.3"; talon_gene "9832"; talon_transcript "369762"; talon_exon "133628"; ccdsid "CCDS38654.1"; exon_status "KNOWN"; level "2"; protein_id "ENSMUSP00000029803.7"; source "HAVANA"; tag "CCDS";
chr3	HAVANA	exon	138550263	138550326	.	+	.	gene_id "ENSMUSG00000028156.12"; transcript_id "ENCODEMT000369762"; gene_type "protein_coding"; gene_status "KNOWN"; gene_name "Eif4e"; transcript_status "NOVEL"; transcript_name "ENCODEMT000369762"; exon_number "3"; exon_id "ENSMUSE00000176797.3"; talon_gene "9832"; talon_transcript "369762"; talon_exon "133630"; ccdsid "CCDS38654.1"; exon_status "KNOWN"; level "2"; protein_id "ENSMUSP00000029803.7"; source "HAVANA"; tag "CCDS";
chr3	HAVANA	exon	138550893	138551006	.	+	.	gene_id "ENSMUSG00000028156.12"; transcript_id "ENCODEMT000369762"; gene_type "protein_coding"; gene_status "KNOWN"; gene_name "Eif4e"; transcript_status "NOVEL"; transcript_name "ENCODEMT000369762"; exon_number "4"; exon_id "ENSMUSE00000238571.3"; talon_gene "9832"; talon_transcript "369762"; talon_exon "133632"; ccdsid "CCDS38654.1"; exon_status "KNOWN"; level "2"; protein_id "ENSMUSP00000029803.7"; source "HAVANA"; tag "CCDS";
chr3	HAVANA	exon	138553582	138553721	.	+	.	gene_id "ENSMUSG00000028156.12"; transcript_id "ENCODEMT000369762"; gene_type "protein_coding"; gene_status "KNOWN"; gene_name "Eif4e"; transcript_status "NOVEL"; transcript_name "ENCODEMT000369762"; exon_number "5"; exon_id "ENSMUSE00000176799.3"; talon_gene "9832"; talon_transcript "369762"; talon_exon "133634"; ccdsid "CCDS38654.1"; exon_status "KNOWN"; level "2"; protein_id "ENSMUSP00000029803.7"; source "HAVANA"; tag "CCDS";
chr3	TALON	exon	138555390	138556214	.	+	.	gene_id "ENSMUSG00000028156.12"; transcript_id "ENCODEMT000369762"; gene_type "protein_coding"; gene_status "KNOWN"; gene_name "Eif4e"; transcript_status "NOVEL"; transcript_name "ENCODEMT000369762"; exon_number "6"; exon_id "988371"; talon_gene "9832"; talon_transcript "369762"; talon_exon "988371"; exon_status "NOVEL";
chr3	HAVANA	gene	138742195	138903674	.	+	.	gene_id "ENSMUSG00000028152.10"; gene_name "Tspan5"; gene_status "KNOWN"; gene_type "protein_coding"; talon_gene "9839"; havana_gene "OTTMUSG00000029602.6"; level "2";
chr3	HAVANA	transcript	138742195	138907905	.	+	.	gene_id "ENSMUSG00000028152.10"; transcript_id "ENSMUST00000029800.8"; gene_name "Tspan5"; gene_status "KNOWN"; gene_type "protein_coding"; transcript_type "protein_coding"; transcript_status "KNOWN"; transcript_name "Tspan5-201"; talon_gene "9839"; talon_transcript "25634"; ccdsid "CCDS17870.1"; havana_transcript "OTTMUST00000073433.3"; level "2"; protein_id "ENSMUSP00000029800.2"; source "HAVANA"; tag "CCDS"; transcript_support_level "1";
chr3	HAVANA	exon	138742195	138742660	.	+	.	gene_id "ENSMUSG00000028152.10"; transcript_id "ENSMUST00000029800.8"; gene_type "protein_coding"; gene_status "KNOWN"; gene_name "Tspan5"; transcript_type "protein_coding"; transcript_status "KNOWN"; transcript_name "Tspan5-201"; exon_number "1"; exon_id "ENSMUSE00000355602.2"; talon_gene "9839"; talon_transcript "25634"; talon_exon "133664"; ccdsid "CCDS17870.1"; exon_status "KNOWN"; level "2"; protein_id "ENSMUSP00000029800.2"; source "HAVANA"; tag "CCDS";
chr3	HAVANA	exon	138868346	138868396	.	+	.	gene_id "ENSMUSG00000028152.10"; transcript_id "ENSMUST00000029800.8"; gene_type "protein_coding"; gene_status "KNOWN"; gene_name "Tspan5"; transcript_type "protein_coding"; transcript_status "KNOWN"; transcript_name "Tspan5-201"; exon_number "2"; exon_id "ENSMUSE00001270218.1"; talon_gene "9839"; talon_transcript "25634"; talon_exon "133666"; ccdsid "CCDS17870.1"; exon_status "KNOWN"; level "2"; protein_id "ENSMUSP00000029800.2"; source "HAVANA"; tag "CCDS";
chr3	HAVANA	exon	138890735	138890881	.	+	.	gene_id "ENSMUSG00000028152.10"; transcript_id "ENSMUST00000029800.8"; gene_type "protein_coding"; gene_status "KNOWN"; gene_name "Tspan5"; transcript_type "protein_coding"; transcript_status "KNOWN"; transcript_name "Tspan5-201"; exon_number "3"; exon_id "ENSMUSE00001227853.1"; talon_gene "9839"; talon_transcript "25634"; talon_exon "133668"; ccdsid "CCDS17870.1"; exon_status "KNOWN"; level "2"; protein_id "ENSMUSP00000029800.2"; source "HAVANA"; tag "CCDS";
chr3	HAVANA	exon	138894348	138894518	.	+	.	gene_id "ENSMUSG00000028152.10"; transcript_id "ENSMUST00000029800.8"; gene_type "protein_coding"; gene_status "KNOWN"; gene_name "Tspan5"; transcript_type "protein_coding"; transcript_status "KNOWN"; transcript_name "Tspan5-201"; exon_number "4"; exon_id "ENSMUSE00001375718.1"; talon_gene "9839"; talon_transcript "25634"; talon_exon "133670"; ccdsid "CCDS17870.1"; exon_status "KNOWN"; level "2"; protein_id "ENSMUSP00000029800.2"; source "HAVANA"; tag "CCDS";
chr3	HAVANA	exon	138896789	138896914	.	+	.	gene_id "ENSMUSG00000028152.10"; transcript_id "ENSMUST00000029800.8"; gene_type "protein_coding"; gene_status "KNOWN"; gene_name "Tspan5"; transcript_type "protein_coding"; transcript_status "KNOWN"; transcript_name "Tspan5-201"; exon_number "5"; exon_id "ENSMUSE00000176780.1"; talon_gene "9839"; talon_transcript "25634"; talon_exon "133672"; ccdsid "CCDS17870.1"; exon_status "KNOWN"; level "2"; protein_id "ENSMUSP00000029800.2"; source "HAVANA"; tag "CCDS";
chr3	HAVANA	exon	138898113	138898160	.	+	.	gene_id "ENSMUSG00000028152.10"; transcript_id "ENSMUST00000029800.8"; gene_type "protein_coding"; gene_status "KNOWN"; gene_name "Tspan5"; transcript_type "protein_coding"; transcript_status "KNOWN"; transcript_name "Tspan5-201"; exon_number "6"; exon_id "ENSMUSE00001209259.1"; talon_gene "9839"; talon_transcript "25634"; talon_exon "133674"; ccdsid "CCDS17870.1"; exon_status "KNOWN"; level "2"; protein_id "ENSMUSP00000029800.2"; source "HAVANA"; tag "CCDS";
chr3	HAVANA	exon	138898267	138898383	.	+	.	gene_id "ENSMUSG00000028152.10"; transcript_id "ENSMUST00000029800.8"; gene_type "protein_coding"; gene_status "KNOWN"; gene_name "Tspan5"; transcript_type "protein_coding"; transcript_status "KNOWN"; transcript_name "Tspan5-201"; exon_number "7"; exon_id "ENSMUSE00001295377.1"; talon_gene "9839"; talon_transcript "25634"; talon_exon "133676"; ccdsid "CCDS17870.1"; exon_status "KNOWN"; level "2"; protein_id "ENSMUSP00000029800.2"; source "HAVANA"; tag "CCDS";
chr3	HAVANA	exon	138902379	138907905	.	+	.	gene_id "ENSMUSG00000028152.10"; transcript_id "ENSMUST00000029800.8"; gene_type "protein_coding"; gene_status "KNOWN"; gene_name "Tspan5"; transcript_type "protein_coding"; transcript_status "KNOWN"; transcript_name "Tspan5-201"; exon_number "8"; exon_id "ENSMUSE00000770304.2"; talon_gene "9839"; talon_transcript "25634"; talon_exon "133678"; ccdsid "CCDS17870.1"; exon_status "KNOWN"; level "2"; protein_id "ENSMUSP00000029800.2"; source "HAVANA"; tag "CCDS";
chr3	HAVANA	transcript	138742305	138904426	.	+	.	gene_id "ENSMUSG00000028152.10"; transcript_id "ENSMUST00000142890.7"; gene_name "Tspan5"; gene_status "KNOWN"; gene_type "protein_coding"; transcript_type "nonsense_mediated_decay"; transcript_status "KNOWN"; transcript_name "Tspan5-207"; talon_gene "9839"; talon_transcript "25635"; havana_transcript "OTTMUST00000073434.1"; level "2"; protein_id "ENSMUSP00000120969.1"; source "HAVANA"; transcript_support_level "1";
chr3	HAVANA	exon	138742305	138742660	.	+	.	gene_id "ENSMUSG00000028152.10"; transcript_id "ENSMUST00000142890.7"; gene_type "protein_coding"; gene_status "KNOWN"; gene_name "Tspan5"; transcript_type "nonsense_mediated_decay"; transcript_status "KNOWN"; transcript_name "Tspan5-207"; exon_number "1"; exon_id "ENSMUSE00000840586.1"; talon_gene "9839"; talon_transcript "25635"; talon_exon "133679"; exon_status "KNOWN"; level "2"; protein_id "ENSMUSP00000120969.1"; source "HAVANA";
chr3	HAVANA	exon	138868346	138868396	.	+	.	gene_id "ENSMUSG00000028152.10"; transcript_id "ENSMUST00000142890.7"; gene_type "protein_coding"; gene_status "KNOWN"; gene_name "Tspan5"; transcript_type "nonsense_mediated_decay"; transcript_status "KNOWN"; transcript_name "Tspan5-207"; exon_number "2"; exon_id "ENSMUSE00001270218.1"; talon_gene "9839"; talon_transcript "25635"; talon_exon "133666"; ccdsid "CCDS17870.1"; exon_status "KNOWN"; level "2"; protein_id "ENSMUSP00000029800.2"; source "HAVANA"; tag "CCDS";
chr3	HAVANA	exon	138890735	138890881	.	+	.	gene_id "ENSMUSG00000028152.10"; transcript_id "ENSMUST00000142890.7"; gene_type "protein_coding"; gene_status "KNOWN"; gene_name "Tspan5"; transcript_type "nonsense_mediated_decay"; transcript_status "KNOWN"; transcript_name "Tspan5-207"; exon_number "3"; exon_id "ENSMUSE00001227853.1"; talon_gene "9839"; talon_transcript "25635"; talon_exon "133668"; ccdsid "CCDS17870.1"; exon_status "KNOWN"; level "2"; protein_id "ENSMUSP00000029800.2"; source "HAVANA"; tag "CCDS";
chr3	HAVANA	exon	138894348	138894518	.	+	.	gene_id "ENSMUSG00000028152.10"; transcript_id "ENSMUST00000142890.7"; gene_type "protein_coding"; gene_status "KNOWN"; gene_name "Tspan5"; transcript_type "nonsense_mediated_decay"; transcript_status "KNOWN"; transcript_name "Tspan5-207"; exon_number "4"; exon_id "ENSMUSE00001375718.1"; talon_gene "9839"; talon_transcript "25635"; talon_exon "133670"; ccdsid "CCDS17870.1"; exon_status "KNOWN"; level "2"; protein_id "ENSMUSP00000029800.2"; source "HAVANA"; tag "CCDS";
chr3	HAVANA	exon	138896853	138896914	.	+	.	gene_id "ENSMUSG00000028152.10"; transcript_id "ENSMUST00000142890.7"; gene_type "protein_coding"; gene_status "KNOWN"; gene_name "Tspan5"; transcript_type "nonsense_mediated_decay"; transcript_status "KNOWN"; transcript_name "Tspan5-207"; exon_number "5"; exon_id "ENSMUSE00000812909.1"; talon_gene "9839"; talon_transcript "25635"; talon_exon "133681"; exon_status "KNOWN"; level "2"; protein_id "ENSMUSP00000120969.1"; source "HAVANA";
chr3	HAVANA	exon	138898113	138898160	.	+	.	gene_id "ENSMUSG00000028152.10"; transcript_id "ENSMUST00000142890.7"; gene_type "protein_coding"; gene_status "KNOWN"; gene_name "Tspan5"; transcript_type "nonsense_mediated_decay"; transcript_status "KNOWN"; transcript_name "Tspan5-207"; exon_number "6"; exon_id "ENSMUSE00001209259.1"; talon_gene "9839"; talon_transcript "25635"; talon_exon "133674"; ccdsid "CCDS17870.1"; exon_status "KNOWN"; level "2"; protein_id "ENSMUSP00000029800.2"; source "HAVANA"; tag "CCDS";
chr3	HAVANA	exon	138898267	138898383	.	+	.	gene_id "ENSMUSG00000028152.10"; transcript_id "ENSMUST00000142890.7"; gene_type "protein_coding"; gene_status "KNOWN"; gene_name "Tspan5"; transcript_type "nonsense_mediated_decay"; transcript_status "KNOWN"; transcript_name "Tspan5-207"; exon_number "7"; exon_id "ENSMUSE00001295377.1"; talon_gene "9839"; talon_transcript "25635"; talon_exon "133676"; ccdsid "CCDS17870.1"; exon_status "KNOWN"; level "2"; protein_id "ENSMUSP00000029800.2"; source "HAVANA"; tag "CCDS";
chr3	HAVANA	exon	138902379	138904426	.	+	.	gene_id "ENSMUSG00000028152.10"; transcript_id "ENSMUST00000142890.7"; gene_type "protein_coding"; gene_status "KNOWN"; gene_name "Tspan5"; transcript_type "nonsense_mediated_decay"; transcript_status "KNOWN"; transcript_name "Tspan5-207"; exon_number "8"; exon_id "ENSMUSE00000757226.1"; talon_gene "9839"; talon_transcript "25635"; talon_exon "133682"; exon_status "KNOWN"; level "2"; protein_id "ENSMUSP00000120969.1"; source "HAVANA";
chr3	HAVANA	transcript	138809874	138903674	.	+	.	gene_id "ENSMUSG00000028152.10"; transcript_id "ENSMUST00000119993.7"; gene_name "Tspan5"; gene_status "KNOWN"; gene_type "protein_coding"; transcript_type "protein_coding"; transcript_status "KNOWN"; transcript_name "Tspan5-202"; talon_gene "9839"; talon_transcript "25641"; havana_transcript "OTTMUST00000073435.1"; level "2"; protein_id "ENSMUSP00000113230.1"; source "HAVANA"; tag "basic"; transcript_support_level "1";
chr3	HAVANA	exon	138809874	138810024	.	+	.	gene_id "ENSMUSG00000028152.10"; transcript_id "ENSMUST00000119993.7"; gene_type "protein_coding"; gene_status "KNOWN"; gene_name "Tspan5"; transcript_type "protein_coding"; transcript_status "KNOWN"; transcript_name "Tspan5-202"; exon_number "1"; exon_id "ENSMUSE00000720974.1"; talon_gene "9839"; talon_transcript "25641"; talon_exon "133699"; exon_status "KNOWN"; level "2"; protein_id "ENSMUSP00000113230.1"; source "HAVANA"; tag "basic";
chr3	HAVANA	exon	138868346	138868396	.	+	.	gene_id "ENSMUSG00000028152.10"; transcript_id "ENSMUST00000119993.7"; gene_type "protein_coding"; gene_status "KNOWN"; gene_name "Tspan5"; transcript_type "protein_coding"; transcript_status "KNOWN"; transcript_name "Tspan5-202"; exon_number "2"; exon_id "ENSMUSE00001270218.1"; talon_gene "9839"; talon_transcript "25641"; talon_exon "133666"; ccdsid "CCDS17870.1"; exon_status "KNOWN"; level "2"; protein_id "ENSMUSP00000029800.2"; source "HAVANA"; tag "CCDS";
chr3	HAVANA	exon	138890735	138890881	.	+	.	gene_id "ENSMUSG00000028152.10"; transcript_id "ENSMUST00000119993.7"; gene_type "protein_coding"; gene_status "KNOWN"; gene_name "Tspan5"; transcript_type "protein_coding"; transcript_status "KNOWN"; transcript_name "Tspan5-202"; exon_number "3"; exon_id "ENSMUSE00001227853.1"; talon_gene "9839"; talon_transcript "25641"; talon_exon "133668"; ccdsid "CCDS17870.1"; exon_status "KNOWN"; level "2"; protein_id "ENSMUSP00000029800.2"; source "HAVANA"; tag "CCDS";
chr3	HAVANA	exon	138894348	138894518	.	+	.	gene_id "ENSMUSG00000028152.10"; transcript_id "ENSMUST00000119993.7"; gene_type "protein_coding"; gene_status "KNOWN"; gene_name "Tspan5"; transcript_type "protein_coding"; transcript_status "KNOWN"; transcript_name "Tspan5-202"; exon_number "4"; exon_id "ENSMUSE00001375718.1"; talon_gene "9839"; talon_transcript "25641"; talon_exon "133670"; ccdsid "CCDS17870.1"; exon_status "KNOWN"; level "2"; protein_id "ENSMUSP00000029800.2"; source "HAVANA"; tag "CCDS";
chr3	HAVANA	exon	138896789	138896914	.	+	.	gene_id "ENSMUSG00000028152.10"; transcript_id "ENSMUST00000119993.7"; gene_type "protein_coding"; gene_status "KNOWN"; gene_name "Tspan5"; transcript_type "protein_coding"; transcript_status "KNOWN"; transcript_name "Tspan5-202"; exon_number "5"; exon_id "ENSMUSE00000176780.1"; talon_gene "9839"; talon_transcript "25641"; talon_exon "133672"; ccdsid "CCDS17870.1"; exon_status "KNOWN"; level "2"; protein_id "ENSMUSP00000029800.2"; source "HAVANA"; tag "CCDS";
chr3	HAVANA	exon	138898113	138898160	.	+	.	gene_id "ENSMUSG00000028152.10"; transcript_id "ENSMUST00000119993.7"; gene_type "protein_coding"; gene_status "KNOWN"; gene_name "Tspan5"; transcript_type "protein_coding"; transcript_status "KNOWN"; transcript_name "Tspan5-202"; exon_number "6"; exon_id "ENSMUSE00001209259.1"; talon_gene "9839"; talon_transcript "25641"; talon_exon "133674"; ccdsid "CCDS17870.1"; exon_status "KNOWN"; level "2"; protein_id "ENSMUSP00000029800.2"; source "HAVANA"; tag "CCDS";
chr3	HAVANA	exon	138898267	138898383	.	+	.	gene_id "ENSMUSG00000028152.10"; transcript_id "ENSMUST00000119993.7"; gene_type "protein_coding"; gene_status "KNOWN"; gene_name "Tspan5"; transcript_type "protein_coding"; transcript_status "KNOWN"; transcript_name "Tspan5-202"; exon_number "7"; exon_id "ENSMUSE00001295377.1"; talon_gene "9839"; talon_transcript "25641"; talon_exon "133676"; ccdsid "CCDS17870.1"; exon_status "KNOWN"; level "2"; protein_id "ENSMUSP00000029800.2"; source "HAVANA"; tag "CCDS";
chr3	HAVANA	exon	138902379	138903674	.	+	.	gene_id "ENSMUSG00000028152.10"; transcript_id "ENSMUST00000119993.7"; gene_type "protein_coding"; gene_status "KNOWN"; gene_name "Tspan5"; transcript_type "protein_coding"; transcript_status "KNOWN"; transcript_name "Tspan5-202"; exon_number "8"; exon_id "ENSMUSE00000715489.1"; talon_gene "9839"; talon_transcript "25641"; talon_exon "133701"; exon_status "KNOWN"; level "2"; protein_id "ENSMUSP00000113230.1"; source "HAVANA"; tag "basic";
chr3	HAVANA	gene	138828685	138829162	.	-	.	gene_id "ENSMUSG00000086123.3"; gene_name "Gm16060"; gene_status "KNOWN"; gene_type "processed_pseudogene"; talon_gene "9840"; havana_gene "OTTMUSG00000029618.1"; level "1"; tag "pseudo_consens";
chr3	HAVANA	transcript	138828685	138829162	.	-	.	gene_id "ENSMUSG00000086123.3"; transcript_id "ENSMUST00000153140.1"; gene_name "Gm16060"; gene_status "KNOWN"; gene_type "processed_pseudogene"; transcript_type "processed_pseudogene"; transcript_status "KNOWN"; transcript_name "Gm16060-201"; talon_gene "9840"; talon_transcript "25643"; havana_transcript "OTTMUST00000073472.1"; level "1"; ont "PGO:0000004"; source "HAVANA"; tag "basic"; transcript_support_level "NA";
chr3	HAVANA	exon	138828685	138829162	.	-	.	gene_id "ENSMUSG00000086123.3"; transcript_id "ENSMUST00000153140.1"; gene_type "processed_pseudogene"; gene_status "KNOWN"; gene_name "Gm16060"; transcript_type "processed_pseudogene"; transcript_status "KNOWN"; transcript_name "Gm16060-201"; exon_number "1"; exon_id "ENSMUSE00000793161.1"; talon_gene "9840"; talon_transcript "25643"; talon_exon "133705"; exon_status "KNOWN"; level "1"; ont "PGO:0000004"; source "HAVANA"; tag "basic";
chr3	HAVANA	gene	138925902	139075140	.	-	.	gene_id "ENSMUSG00000028149.12"; gene_name "Rap1gds1"; gene_status "KNOWN"; gene_type "protein_coding"; talon_gene "9841"; havana_gene "OTTMUSG00000052979.1"; level "2";
chr3	HAVANA	transcript	138925902	139075201	.	-	.	gene_id "ENSMUSG00000028149.12"; transcript_id "ENSMUST00000098574.8"; gene_name "Rap1gds1"; gene_status "KNOWN"; gene_type "protein_coding"; transcript_type "protein_coding"; transcript_status "KNOWN"; transcript_name "Rap1gds1-202"; talon_gene "9841"; talon_transcript "25644"; ccdsid "CCDS51083.1"; havana_transcript "OTTMUST00000132552.1"; level "2"; protein_id "ENSMUSP00000096173.2"; source "HAVANA"; tag "CCDS"; transcript_support_level "1";
chr3	HAVANA	exon	139075036	139075201	.	-	.	gene_id "ENSMUSG00000028149.12"; transcript_id "ENSMUST00000098574.8"; gene_type "protein_coding"; gene_status "KNOWN"; gene_name "Rap1gds1"; transcript_type "protein_coding"; transcript_status "KNOWN"; transcript_name "Rap1gds1-202"; exon_number "1"; exon_id "ENSMUSE00000669175.2"; talon_gene "9841"; talon_transcript "25644"; talon_exon "133706"; ccdsid "CCDS51083.1"; exon_status "KNOWN"; level "2"; protein_id "ENSMUSP00000096173.2"; source "HAVANA"; tag "CCDS";
chr3	HAVANA	exon	139050481	139050588	.	-	.	gene_id "ENSMUSG00000028149.12"; transcript_id "ENSMUST00000098574.8"; gene_type "protein_coding"; gene_status "KNOWN"; gene_name "Rap1gds1"; transcript_type "protein_coding"; transcript_status "KNOWN"; transcript_name "Rap1gds1-202"; exon_number "2"; exon_id "ENSMUSE00000238346.3"; talon_gene "9841"; talon_transcript "25644"; talon_exon "133708"; ccdsid "CCDS51083.1"; exon_status "KNOWN"; level "2"; protein_id "ENSMUSP00000096173.2"; source "HAVANA"; tag "CCDS";
chr3	HAVANA	exon	139021813	139021935	.	-	.	gene_id "ENSMUSG00000028149.12"; transcript_id "ENSMUST00000098574.8"; gene_type "protein_coding"; gene_status "KNOWN"; gene_name "Rap1gds1"; transcript_type "protein_coding"; transcript_status "KNOWN"; transcript_name "Rap1gds1-202"; exon_number "3"; exon_id "ENSMUSE00000176759.1"; talon_gene "9841"; talon_transcript "25644"; talon_exon "133710"; ccdsid "CCDS51083.1"; exon_status "KNOWN"; level "2"; protein_id "ENSMUSP00000096173.2"; source "HAVANA"; tag "CCDS";
chr3	HAVANA	exon	139015546	139015671	.	-	.	gene_id "ENSMUSG00000028149.12"; transcript_id "ENSMUST00000098574.8"; gene_type "protein_coding"; gene_status "KNOWN"; gene_name "Rap1gds1"; transcript_type "protein_coding"; transcript_status "KNOWN"; transcript_name "Rap1gds1-202"; exon_number "4"; exon_id "ENSMUSE00000176766.1"; talon_gene "9841"; talon_transcript "25644"; talon_exon "133712"; ccdsid "CCDS51083.1"; exon_status "KNOWN"; level "2"; protein_id "ENSMUSP00000096173.2"; source "HAVANA"; tag "CCDS";
chr3	HAVANA	exon	138983722	138983868	.	-	.	gene_id "ENSMUSG00000028149.12"; transcript_id "ENSMUST00000098574.8"; gene_type "protein_coding"; gene_status "KNOWN"; gene_name "Rap1gds1"; transcript_type "protein_coding"; transcript_status "KNOWN"; transcript_name "Rap1gds1-202"; exon_number "5"; exon_id "ENSMUSE00000635605.1"; talon_gene "9841"; talon_transcript "25644"; talon_exon "133714"; ccdsid "CCDS51083.1"; exon_status "KNOWN"; level "2"; protein_id "ENSMUSP00000096173.2"; source "HAVANA"; tag "CCDS";
chr3	HAVANA	exon	138965868	138965996	.	-	.	gene_id "ENSMUSG00000028149.12"; transcript_id "ENSMUST00000098574.8"; gene_type "protein_coding"; gene_status "KNOWN"; gene_name "Rap1gds1"; transcript_type "protein_coding"; transcript_status "KNOWN"; transcript_name "Rap1gds1-202"; exon_number "6"; exon_id "ENSMUSE00000176765.1"; talon_gene "9841"; talon_transcript "25644"; talon_exon "133716"; ccdsid "CCDS51083.1"; exon_status "KNOWN"; level "2"; protein_id "ENSMUSP00000096173.2"; source "HAVANA"; tag "CCDS";
chr3	HAVANA	exon	138963825	138963950	.	-	.	gene_id "ENSMUSG00000028149.12"; transcript_id "ENSMUST00000098574.8"; gene_type "protein_coding"; gene_status "KNOWN"; gene_name "Rap1gds1"; transcript_type "protein_coding"; transcript_status "KNOWN"; transcript_name "Rap1gds1-202"; exon_number "7"; exon_id "ENSMUSE00000176774.1"; talon_gene "9841"; talon_transcript "25644"; talon_exon "133718"; ccdsid "CCDS51083.1"; exon_status "KNOWN"; level "2"; protein_id "ENSMUSP00000096173.2"; source "HAVANA"; tag "CCDS";
chr3	HAVANA	exon	138959036	138959179	.	-	.	gene_id "ENSMUSG00000028149.12"; transcript_id "ENSMUST00000098574.8"; gene_type "protein_coding"; gene_status "KNOWN"; gene_name "Rap1gds1"; transcript_type "protein_coding"; transcript_status "KNOWN"; transcript_name "Rap1gds1-202"; exon_number "8"; exon_id "ENSMUSE00000176778.1"; talon_gene "9841"; talon_transcript "25644"; talon_exon "133720"; ccdsid "CCDS51083.1"; exon_status "KNOWN"; level "2"; protein_id "ENSMUSP00000096173.2"; source "HAVANA"; tag "CCDS";
chr3	HAVANA	exon	138958554	138958685	.	-	.	gene_id "ENSMUSG00000028149.12"; transcript_id "ENSMUST00000098574.8"; gene_type "protein_coding"; gene_status "KNOWN"; gene_name "Rap1gds1"; transcript_type "protein_coding"; transcript_status "KNOWN"; transcript_name "Rap1gds1-202"; exon_number "9"; exon_id "ENSMUSE00000176757.1"; talon_gene "9841"; talon_transcript "25644"; talon_exon "133722"; ccdsid "CCDS51083.1"; exon_status "KNOWN"; level "2"; protein_id "ENSMUSP00000096173.2"; source "HAVANA"; tag "CCDS";
chr3	HAVANA	exon	138957410	138957544	.	-	.	gene_id "ENSMUSG00000028149.12"; transcript_id "ENSMUST00000098574.8"; gene_type "protein_coding"; gene_status "KNOWN"; gene_name "Rap1gds1"; transcript_type "protein_coding"; transcript_status "KNOWN"; transcript_name "Rap1gds1-202"; exon_number "10"; exon_id "ENSMUSE00000176763.1"; talon_gene "9841"; talon_transcript "25644"; talon_exon "133724"; ccdsid "CCDS51083.1"; exon_status "KNOWN"; level "2"; protein_id "ENSMUSP00000096173.2"; source "HAVANA"; tag "CCDS";
chr3	HAVANA	exon	138956194	138956319	.	-	.	gene_id "ENSMUSG00000028149.12"; transcript_id "ENSMUST00000098574.8"; gene_type "protein_coding"; gene_status "KNOWN"; gene_name "Rap1gds1"; transcript_type "protein_coding"; transcript_status "KNOWN"; transcript_name "Rap1gds1-202"; exon_number "11"; exon_id "ENSMUSE00000176761.1"; talon_gene "9841"; talon_transcript "25644"; talon_exon "133726"; ccdsid "CCDS51083.1"; exon_status "KNOWN"; level "2"; protein_id "ENSMUSP00000096173.2"; source "HAVANA"; tag "CCDS";
chr3	HAVANA	exon	138955322	138955461	.	-	.	gene_id "ENSMUSG00000028149.12"; transcript_id "ENSMUST00000098574.8"; gene_type "protein_coding"; gene_status "KNOWN"; gene_name "Rap1gds1"; transcript_type "protein_coding"; transcript_status "KNOWN"; transcript_name "Rap1gds1-202"; exon_number "12"; exon_id "ENSMUSE00000176770.1"; talon_gene "9841"; talon_transcript "25644"; talon_exon "133728"; ccdsid "CCDS51083.1"; exon_status "KNOWN"; level "2"; protein_id "ENSMUSP00000096173.2"; source "HAVANA"; tag "CCDS";
chr3	HAVANA	exon	138945663	138945789	.	-	.	gene_id "ENSMUSG00000028149.12"; transcript_id "ENSMUST00000098574.8"; gene_type "protein_coding"; gene_status "KNOWN"; gene_name "Rap1gds1"; transcript_type "protein_coding"; transcript_status "KNOWN"; transcript_name "Rap1gds1-202"; exon_number "13"; exon_id "ENSMUSE00000176776.1"; talon_gene "9841"; talon_transcript "25644"; talon_exon "133730"; ccdsid "CCDS51083.1"; exon_status "KNOWN"; level "2"; protein_id "ENSMUSP00000096173.2"; source "HAVANA"; tag "CCDS";
chr3	HAVANA	exon	138941730	138941858	.	-	.	gene_id "ENSMUSG00000028149.12"; transcript_id "ENSMUST00000098574.8"; gene_type "protein_coding"; gene_status "KNOWN"; gene_name "Rap1gds1"; transcript_type "protein_coding"; transcript_status "KNOWN"; transcript_name "Rap1gds1-202"; exon_number "14"; exon_id "ENSMUSE00000176760.1"; talon_gene "9841"; talon_transcript "25644"; talon_exon "133732"; ccdsid "CCDS51083.1"; exon_status "KNOWN"; level "2"; protein_id "ENSMUSP00000096173.2"; source "HAVANA"; tag "CCDS";
chr3	HAVANA	exon	138925902	138927712	.	-	.	gene_id "ENSMUSG00000028149.12"; transcript_id "ENSMUST00000098574.8"; gene_type "protein_coding"; gene_status "KNOWN"; gene_name "Rap1gds1"; transcript_type "protein_coding"; transcript_status "KNOWN"; transcript_name "Rap1gds1-202"; exon_number "15"; exon_id "ENSMUSE00001350873.1"; talon_gene "9841"; talon_transcript "25644"; talon_exon "133734"; ccdsid "CCDS51083.1"; exon_status "KNOWN"; level "2"; protein_id "ENSMUSP00000096173.2"; source "HAVANA"; tag "CCDS";
chr3	TALON	transcript	138925902	139075201	.	-	.	gene_id "ENSMUSG00000028149.12"; transcript_id "ENCODEMT000370999"; gene_name "Rap1gds1"; gene_status "KNOWN"; gene_type "protein_coding"; transcript_status "NOVEL"; transcript_name "ENCODEMT000370999"; talon_gene "9841"; talon_transcript "370999"; NIC_transcript "TRUE";
chr3	HAVANA	exon	139075036	139075201	.	-	.	gene_id "ENSMUSG00000028149.12"; transcript_id "ENCODEMT000370999"; gene_type "protein_coding"; gene_status "KNOWN"; gene_name "Rap1gds1"; transcript_status "NOVEL"; transcript_name "ENCODEMT000370999"; exon_number "1"; exon_id "ENSMUSE00000669175.2"; talon_gene "9841"; talon_transcript "370999"; talon_exon "133706"; ccdsid "CCDS51083.1"; exon_status "KNOWN"; level "2"; protein_id "ENSMUSP00000096173.2"; source "HAVANA"; tag "CCDS";
chr3	HAVANA	exon	139050481	139050588	.	-	.	gene_id "ENSMUSG00000028149.12"; transcript_id "ENCODEMT000370999"; gene_type "protein_coding"; gene_status "KNOWN"; gene_name "Rap1gds1"; transcript_status "NOVEL"; transcript_name "ENCODEMT000370999"; exon_number "2"; exon_id "ENSMUSE00000238346.3"; talon_gene "9841"; talon_transcript "370999"; talon_exon "133708"; ccdsid "CCDS51083.1"; exon_status "KNOWN"; level "2"; protein_id "ENSMUSP00000096173.2"; source "HAVANA"; tag "CCDS";
chr3	HAVANA	exon	139021813	139021935	.	-	.	gene_id "ENSMUSG00000028149.12"; transcript_id "ENCODEMT000370999"; gene_type "protein_coding"; gene_status "KNOWN"; gene_name "Rap1gds1"; transcript_status "NOVEL"; transcript_name "ENCODEMT000370999"; exon_number "3"; exon_id "ENSMUSE00000176759.1"; talon_gene "9841"; talon_transcript "370999"; talon_exon "133710"; ccdsid "CCDS51083.1"; exon_status "KNOWN"; level "2"; protein_id "ENSMUSP00000096173.2"; source "HAVANA"; tag "CCDS";
chr3	HAVANA	exon	139015546	139015671	.	-	.	gene_id "ENSMUSG00000028149.12"; transcript_id "ENCODEMT000370999"; gene_type "protein_coding"; gene_status "KNOWN"; gene_name "Rap1gds1"; transcript_status "NOVEL"; transcript_name "ENCODEMT000370999"; exon_number "4"; exon_id "ENSMUSE00000176766.1"; talon_gene "9841"; talon_transcript "370999"; talon_exon "133712"; ccdsid "CCDS51083.1"; exon_status "KNOWN"; level "2"; protein_id "ENSMUSP00000096173.2"; source "HAVANA"; tag "CCDS";
chr3	HAVANA	exon	138965868	138965996	.	-	.	gene_id "ENSMUSG00000028149.12"; transcript_id "ENCODEMT000370999"; gene_type "protein_coding"; gene_status "KNOWN"; gene_name "Rap1gds1"; transcript_status "NOVEL"; transcript_name "ENCODEMT000370999"; exon_number "5"; exon_id "ENSMUSE00000176765.1"; talon_gene "9841"; talon_transcript "370999"; talon_exon "133716"; ccdsid "CCDS51083.1"; exon_status "KNOWN"; level "2"; protein_id "ENSMUSP00000096173.2"; source "HAVANA"; tag "CCDS";
chr3	HAVANA	exon	138963825	138963950	.	-	.	gene_id "ENSMUSG00000028149.12"; transcript_id "ENCODEMT000370999"; gene_type "protein_coding"; gene_status "KNOWN"; gene_name "Rap1gds1"; transcript_status "NOVEL"; transcript_name "ENCODEMT000370999"; exon_number "6"; exon_id "ENSMUSE00000176774.1"; talon_gene "9841"; talon_transcript "370999"; talon_exon "133718"; ccdsid "CCDS51083.1"; exon_status "KNOWN"; level "2"; protein_id "ENSMUSP00000096173.2"; source "HAVANA"; tag "CCDS";
chr3	HAVANA	exon	138959036	138959179	.	-	.	gene_id "ENSMUSG00000028149.12"; transcript_id "ENCODEMT000370999"; gene_type "protein_coding"; gene_status "KNOWN"; gene_name "Rap1gds1"; transcript_status "NOVEL"; transcript_name "ENCODEMT000370999"; exon_number "7"; exon_id "ENSMUSE00000176778.1"; talon_gene "9841"; talon_transcript "370999"; talon_exon "133720"; ccdsid "CCDS51083.1"; exon_status "KNOWN"; level "2"; protein_id "ENSMUSP00000096173.2"; source "HAVANA"; tag "CCDS";
chr3	HAVANA	exon	138958554	138958685	.	-	.	gene_id "ENSMUSG00000028149.12"; transcript_id "ENCODEMT000370999"; gene_type "protein_coding"; gene_status "KNOWN"; gene_name "Rap1gds1"; transcript_status "NOVEL"; transcript_name "ENCODEMT000370999"; exon_number "8"; exon_id "ENSMUSE00000176757.1"; talon_gene "9841"; talon_transcript "370999"; talon_exon "133722"; ccdsid "CCDS51083.1"; exon_status "KNOWN"; level "2"; protein_id "ENSMUSP00000096173.2"; source "HAVANA"; tag "CCDS";
chr3	HAVANA	exon	138957410	138957544	.	-	.	gene_id "ENSMUSG00000028149.12"; transcript_id "ENCODEMT000370999"; gene_type "protein_coding"; gene_status "KNOWN"; gene_name "Rap1gds1"; transcript_status "NOVEL"; transcript_name "ENCODEMT000370999"; exon_number "9"; exon_id "ENSMUSE00000176763.1"; talon_gene "9841"; talon_transcript "370999"; talon_exon "133724"; ccdsid "CCDS51083.1"; exon_status "KNOWN"; level "2"; protein_id "ENSMUSP00000096173.2"; source "HAVANA"; tag "CCDS";
chr3	HAVANA	exon	138956194	138956319	.	-	.	gene_id "ENSMUSG00000028149.12"; transcript_id "ENCODEMT000370999"; gene_type "protein_coding"; gene_status "KNOWN"; gene_name "Rap1gds1"; transcript_status "NOVEL"; transcript_name "ENCODEMT000370999"; exon_number "10"; exon_id "ENSMUSE00000176761.1"; talon_gene "9841"; talon_transcript "370999"; talon_exon "133726"; ccdsid "CCDS51083.1"; exon_status "KNOWN"; level "2"; protein_id "ENSMUSP00000096173.2"; source "HAVANA"; tag "CCDS";
chr3	HAVANA	exon	138955322	138955458	.	-	.	gene_id "ENSMUSG00000028149.12"; transcript_id "ENCODEMT000370999"; gene_type "protein_coding"; gene_status "KNOWN"; gene_name "Rap1gds1"; transcript_status "NOVEL"; transcript_name "ENCODEMT000370999"; exon_number "11"; exon_id "ENSMUSE00001353874.1"; talon_gene "9841"; talon_transcript "370999"; talon_exon "133737"; ccdsid "CCDS80033.1"; exon_status "KNOWN"; level "2"; protein_id "ENSMUSP00000143181.1"; source "HAVANA"; tag "CCDS";
chr3	HAVANA	exon	138945663	138945789	.	-	.	gene_id "ENSMUSG00000028149.12"; transcript_id "ENCODEMT000370999"; gene_type "protein_coding"; gene_status "KNOWN"; gene_name "Rap1gds1"; transcript_status "NOVEL"; transcript_name "ENCODEMT000370999"; exon_number "12"; exon_id "ENSMUSE00000176776.1"; talon_gene "9841"; talon_transcript "370999"; talon_exon "133730"; ccdsid "CCDS51083.1"; exon_status "KNOWN"; level "2"; protein_id "ENSMUSP00000096173.2"; source "HAVANA"; tag "CCDS";
chr3	HAVANA	exon	138941730	138941858	.	-	.	gene_id "ENSMUSG00000028149.12"; transcript_id "ENCODEMT000370999"; gene_type "protein_coding"; gene_status "KNOWN"; gene_name "Rap1gds1"; transcript_status "NOVEL"; transcript_name "ENCODEMT000370999"; exon_number "13"; exon_id "ENSMUSE00000176760.1"; talon_gene "9841"; talon_transcript "370999"; talon_exon "133732"; ccdsid "CCDS51083.1"; exon_status "KNOWN"; level "2"; protein_id "ENSMUSP00000096173.2"; source "HAVANA"; tag "CCDS";
chr3	HAVANA	exon	138925902	138927712	.	-	.	gene_id "ENSMUSG00000028149.12"; transcript_id "ENCODEMT000370999"; gene_type "protein_coding"; gene_status "KNOWN"; gene_name "Rap1gds1"; transcript_status "NOVEL"; transcript_name "ENCODEMT000370999"; exon_number "14"; exon_id "ENSMUSE00001350873.1"; talon_gene "9841"; talon_transcript "370999"; talon_exon "133734"; ccdsid "CCDS51083.1"; exon_status "KNOWN"; level "2"; protein_id "ENSMUSP00000096173.2"; source "HAVANA"; tag "CCDS";
chr3	TALON	transcript	138925902	138958685	.	-	.	gene_id "ENSMUSG00000028149.12"; transcript_id "ENCODEMT000371028"; gene_name "Rap1gds1"; gene_status "KNOWN"; gene_type "protein_coding"; transcript_status "NOVEL"; transcript_name "ENCODEMT000371028"; talon_gene "9841"; talon_transcript "371028"; ISM-suffix_to_IDs "25644,25646,370991,371005,371016"; ISM-suffix_transcript "TRUE"; ISM_to_IDs "25644,25646,370991,371005,371016"; ISM_transcript "TRUE";
chr3	HAVANA	exon	138958554	138958685	.	-	.	gene_id "ENSMUSG00000028149.12"; transcript_id "ENCODEMT000371028"; gene_type "protein_coding"; gene_status "KNOWN"; gene_name "Rap1gds1"; transcript_status "NOVEL"; transcript_name "ENCODEMT000371028"; exon_number "1"; exon_id "ENSMUSE00000176757.1"; talon_gene "9841"; talon_transcript "371028"; talon_exon "133722"; ccdsid "CCDS51083.1"; exon_status "KNOWN"; level "2"; protein_id "ENSMUSP00000096173.2"; source "HAVANA"; tag "CCDS";
chr3	HAVANA	exon	138957410	138957544	.	-	.	gene_id "ENSMUSG00000028149.12"; transcript_id "ENCODEMT000371028"; gene_type "protein_coding"; gene_status "KNOWN"; gene_name "Rap1gds1"; transcript_status "NOVEL"; transcript_name "ENCODEMT000371028"; exon_number "2"; exon_id "ENSMUSE00000176763.1"; talon_gene "9841"; talon_transcript "371028"; talon_exon "133724"; ccdsid "CCDS51083.1"; exon_status "KNOWN"; level "2"; protein_id "ENSMUSP00000096173.2"; source "HAVANA"; tag "CCDS";
chr3	HAVANA	exon	138956194	138956319	.	-	.	gene_id "ENSMUSG00000028149.12"; transcript_id "ENCODEMT000371028"; gene_type "protein_coding"; gene_status "KNOWN"; gene_name "Rap1gds1"; transcript_status "NOVEL"; transcript_name "ENCODEMT000371028"; exon_number "3"; exon_id "ENSMUSE00000176761.1"; talon_gene "9841"; talon_transcript "371028"; talon_exon "133726"; ccdsid "CCDS51083.1"; exon_status "KNOWN"; level "2"; protein_id "ENSMUSP00000096173.2"; source "HAVANA"; tag "CCDS";
chr3	HAVANA	exon	138955322	138955461	.	-	.	gene_id "ENSMUSG00000028149.12"; transcript_id "ENCODEMT000371028"; gene_type "protein_coding"; gene_status "KNOWN"; gene_name "Rap1gds1"; transcript_status "NOVEL"; transcript_name "ENCODEMT000371028"; exon_number "4"; exon_id "ENSMUSE00000176770.1"; talon_gene "9841"; talon_transcript "371028"; talon_exon "133728"; ccdsid "CCDS51083.1"; exon_status "KNOWN"; level "2"; protein_id "ENSMUSP00000096173.2"; source "HAVANA"; tag "CCDS";
chr3	HAVANA	exon	138945663	138945789	.	-	.	gene_id "ENSMUSG00000028149.12"; transcript_id "ENCODEMT000371028"; gene_type "protein_coding"; gene_status "KNOWN"; gene_name "Rap1gds1"; transcript_status "NOVEL"; transcript_name "ENCODEMT000371028"; exon_number "5"; exon_id "ENSMUSE00000176776.1"; talon_gene "9841"; talon_transcript "371028"; talon_exon "133730"; ccdsid "CCDS51083.1"; exon_status "KNOWN"; level "2"; protein_id "ENSMUSP00000096173.2"; source "HAVANA"; tag "CCDS";
chr3	HAVANA	exon	138941730	138941858	.	-	.	gene_id "ENSMUSG00000028149.12"; transcript_id "ENCODEMT000371028"; gene_type "protein_coding"; gene_status "KNOWN"; gene_name "Rap1gds1"; transcript_status "NOVEL"; transcript_name "ENCODEMT000371028"; exon_number "6"; exon_id "ENSMUSE00000176760.1"; talon_gene "9841"; talon_transcript "371028"; talon_exon "133732"; ccdsid "CCDS51083.1"; exon_status "KNOWN"; level "2"; protein_id "ENSMUSP00000096173.2"; source "HAVANA"; tag "CCDS";
chr3	HAVANA	exon	138925902	138927712	.	-	.	gene_id "ENSMUSG00000028149.12"; transcript_id "ENCODEMT000371028"; gene_type "protein_coding"; gene_status "KNOWN"; gene_name "Rap1gds1"; transcript_status "NOVEL"; transcript_name "ENCODEMT000371028"; exon_number "7"; exon_id "ENSMUSE00001350873.1"; talon_gene "9841"; talon_transcript "371028"; talon_exon "133734"; ccdsid "CCDS51083.1"; exon_status "KNOWN"; level "2"; protein_id "ENSMUSP00000096173.2"; source "HAVANA"; tag "CCDS";
chr3	TALON	transcript	138925902	138955458	.	-	.	gene_id "ENSMUSG00000028149.12"; transcript_id "ENCODEMT000371097"; gene_name "Rap1gds1"; gene_status "KNOWN"; gene_type "protein_coding"; transcript_status "NOVEL"; transcript_name "ENCODEMT000371097"; talon_gene "9841"; talon_transcript "371097"; ISM-suffix_to_IDs "25644,25645,25646,370991,370999,371005,371016,371026,371028,371038,371040,371044,371054,371083"; ISM-suffix_transcript "TRUE"; ISM_to_IDs "25644,25645,25646,370991,370999,371005,371016,371026,371028,371038,371040,371044,371054,371083"; ISM_transcript "TRUE";
chr3	HAVANA	exon	138955322	138955458	.	-	.	gene_id "ENSMUSG00000028149.12"; transcript_id "ENCODEMT000371097"; gene_type "protein_coding"; gene_status "KNOWN"; gene_name "Rap1gds1"; transcript_status "NOVEL"; transcript_name "ENCODEMT000371097"; exon_number "1"; exon_id "ENSMUSE00001353874.1"; talon_gene "9841"; talon_transcript "371097"; talon_exon "133737"; ccdsid "CCDS80033.1"; exon_status "KNOWN"; level "2"; protein_id "ENSMUSP00000143181.1"; source "HAVANA"; tag "CCDS";
chr3	HAVANA	exon	138945663	138945789	.	-	.	gene_id "ENSMUSG00000028149.12"; transcript_id "ENCODEMT000371097"; gene_type "protein_coding"; gene_status "KNOWN"; gene_name "Rap1gds1"; transcript_status "NOVEL"; transcript_name "ENCODEMT000371097"; exon_number "2"; exon_id "ENSMUSE00000176776.1"; talon_gene "9841"; talon_transcript "371097"; talon_exon "133730"; ccdsid "CCDS51083.1"; exon_status "KNOWN"; level "2"; protein_id "ENSMUSP00000096173.2"; source "HAVANA"; tag "CCDS";
chr3	HAVANA	exon	138941730	138941858	.	-	.	gene_id "ENSMUSG00000028149.12"; transcript_id "ENCODEMT000371097"; gene_type "protein_coding"; gene_status "KNOWN"; gene_name "Rap1gds1"; transcript_status "NOVEL"; transcript_name "ENCODEMT000371097"; exon_number "3"; exon_id "ENSMUSE00000176760.1"; talon_gene "9841"; talon_transcript "371097"; talon_exon "133732"; ccdsid "CCDS51083.1"; exon_status "KNOWN"; level "2"; protein_id "ENSMUSP00000096173.2"; source "HAVANA"; tag "CCDS";
chr3	HAVANA	exon	138925902	138927712	.	-	.	gene_id "ENSMUSG00000028149.12"; transcript_id "ENCODEMT000371097"; gene_type "protein_coding"; gene_status "KNOWN"; gene_name "Rap1gds1"; transcript_status "NOVEL"; transcript_name "ENCODEMT000371097"; exon_number "4"; exon_id "ENSMUSE00001350873.1"; talon_gene "9841"; talon_transcript "371097"; talon_exon "133734"; ccdsid "CCDS51083.1"; exon_status "KNOWN"; level "2"; protein_id "ENSMUSP00000096173.2"; source "HAVANA"; tag "CCDS";
chr3	HAVANA	transcript	138925906	139075137	.	-	.	gene_id "ENSMUSG00000028149.12"; transcript_id "ENSMUST00000196280.4"; gene_name "Rap1gds1"; gene_status "KNOWN"; gene_type "protein_coding"; transcript_type "protein_coding"; transcript_status "KNOWN"; transcript_name "Rap1gds1-205"; talon_gene "9841"; talon_transcript "25645"; ccdsid "CCDS80033.1"; havana_transcript "OTTMUST00000132553.1"; level "2"; protein_id "ENSMUSP00000143181.1"; source "HAVANA"; tag "CCDS"; transcript_support_level "1";
chr3	HAVANA	exon	139075036	139075137	.	-	.	gene_id "ENSMUSG00000028149.12"; transcript_id "ENSMUST00000196280.4"; gene_type "protein_coding"; gene_status "KNOWN"; gene_name "Rap1gds1"; transcript_type "protein_coding"; transcript_status "KNOWN"; transcript_name "Rap1gds1-205"; exon_number "1"; exon_id "ENSMUSE00001356526.1"; talon_gene "9841"; talon_transcript "25645"; talon_exon "133735"; ccdsid "CCDS80033.1"; exon_status "KNOWN"; level "2"; protein_id "ENSMUSP00000143181.1"; source "HAVANA"; tag "CCDS";
chr3	HAVANA	exon	139050481	139050588	.	-	.	gene_id "ENSMUSG00000028149.12"; transcript_id "ENSMUST00000196280.4"; gene_type "protein_coding"; gene_status "KNOWN"; gene_name "Rap1gds1"; transcript_type "protein_coding"; transcript_status "KNOWN"; transcript_name "Rap1gds1-205"; exon_number "2"; exon_id "ENSMUSE00000238346.3"; talon_gene "9841"; talon_transcript "25645"; talon_exon "133708"; ccdsid "CCDS51083.1"; exon_status "KNOWN"; level "2"; protein_id "ENSMUSP00000096173.2"; source "HAVANA"; tag "CCDS";
chr3	HAVANA	exon	139021813	139021935	.	-	.	gene_id "ENSMUSG00000028149.12"; transcript_id "ENSMUST00000196280.4"; gene_type "protein_coding"; gene_status "KNOWN"; gene_name "Rap1gds1"; transcript_type "protein_coding"; transcript_status "KNOWN"; transcript_name "Rap1gds1-205"; exon_number "3"; exon_id "ENSMUSE00000176759.1"; talon_gene "9841"; talon_transcript "25645"; talon_exon "133710"; ccdsid "CCDS51083.1"; exon_status "KNOWN"; level "2"; protein_id "ENSMUSP00000096173.2"; source "HAVANA"; tag "CCDS";
chr3	HAVANA	exon	139015546	139015671	.	-	.	gene_id "ENSMUSG00000028149.12"; transcript_id "ENSMUST00000196280.4"; gene_type "protein_coding"; gene_status "KNOWN"; gene_name "Rap1gds1"; transcript_type "protein_coding"; transcript_status "KNOWN"; transcript_name "Rap1gds1-205"; exon_number "4"; exon_id "ENSMUSE00000176766.1"; talon_gene "9841"; talon_transcript "25645"; talon_exon "133712"; ccdsid "CCDS51083.1"; exon_status "KNOWN"; level "2"; protein_id "ENSMUSP00000096173.2"; source "HAVANA"; tag "CCDS";
chr3	HAVANA	exon	138983722	138983868	.	-	.	gene_id "ENSMUSG00000028149.12"; transcript_id "ENSMUST00000196280.4"; gene_type "protein_coding"; gene_status "KNOWN"; gene_name "Rap1gds1"; transcript_type "protein_coding"; transcript_status "KNOWN"; transcript_name "Rap1gds1-205"; exon_number "5"; exon_id "ENSMUSE00000635605.1"; talon_gene "9841"; talon_transcript "25645"; talon_exon "133714"; ccdsid "CCDS51083.1"; exon_status "KNOWN"; level "2"; protein_id "ENSMUSP00000096173.2"; source "HAVANA"; tag "CCDS";
chr3	HAVANA	exon	138965868	138965996	.	-	.	gene_id "ENSMUSG00000028149.12"; transcript_id "ENSMUST00000196280.4"; gene_type "protein_coding"; gene_status "KNOWN"; gene_name "Rap1gds1"; transcript_type "protein_coding"; transcript_status "KNOWN"; transcript_name "Rap1gds1-205"; exon_number "6"; exon_id "ENSMUSE00000176765.1"; talon_gene "9841"; talon_transcript "25645"; talon_exon "133716"; ccdsid "CCDS51083.1"; exon_status "KNOWN"; level "2"; protein_id "ENSMUSP00000096173.2"; source "HAVANA"; tag "CCDS";
chr3	HAVANA	exon	138963825	138963950	.	-	.	gene_id "ENSMUSG00000028149.12"; transcript_id "ENSMUST00000196280.4"; gene_type "protein_coding"; gene_status "KNOWN"; gene_name "Rap1gds1"; transcript_type "protein_coding"; transcript_status "KNOWN"; transcript_name "Rap1gds1-205"; exon_number "7"; exon_id "ENSMUSE00000176774.1"; talon_gene "9841"; talon_transcript "25645"; talon_exon "133718"; ccdsid "CCDS51083.1"; exon_status "KNOWN"; level "2"; protein_id "ENSMUSP00000096173.2"; source "HAVANA"; tag "CCDS";
chr3	HAVANA	exon	138959036	138959179	.	-	.	gene_id "ENSMUSG00000028149.12"; transcript_id "ENSMUST00000196280.4"; gene_type "protein_coding"; gene_status "KNOWN"; gene_name "Rap1gds1"; transcript_type "protein_coding"; transcript_status "KNOWN"; transcript_name "Rap1gds1-205"; exon_number "8"; exon_id "ENSMUSE00000176778.1"; talon_gene "9841"; talon_transcript "25645"; talon_exon "133720"; ccdsid "CCDS51083.1"; exon_status "KNOWN"; level "2"; protein_id "ENSMUSP00000096173.2"; source "HAVANA"; tag "CCDS";
chr3	HAVANA	exon	138958554	138958685	.	-	.	gene_id "ENSMUSG00000028149.12"; transcript_id "ENSMUST00000196280.4"; gene_type "protein_coding"; gene_status "KNOWN"; gene_name "Rap1gds1"; transcript_type "protein_coding"; transcript_status "KNOWN"; transcript_name "Rap1gds1-205"; exon_number "9"; exon_id "ENSMUSE00000176757.1"; talon_gene "9841"; talon_transcript "25645"; talon_exon "133722"; ccdsid "CCDS51083.1"; exon_status "KNOWN"; level "2"; protein_id "ENSMUSP00000096173.2"; source "HAVANA"; tag "CCDS";
chr3	HAVANA	exon	138957410	138957544	.	-	.	gene_id "ENSMUSG00000028149.12"; transcript_id "ENSMUST00000196280.4"; gene_type "protein_coding"; gene_status "KNOWN"; gene_name "Rap1gds1"; transcript_type "protein_coding"; transcript_status "KNOWN"; transcript_name "Rap1gds1-205"; exon_number "10"; exon_id "ENSMUSE00000176763.1"; talon_gene "9841"; talon_transcript "25645"; talon_exon "133724"; ccdsid "CCDS51083.1"; exon_status "KNOWN"; level "2"; protein_id "ENSMUSP00000096173.2"; source "HAVANA"; tag "CCDS";
chr3	HAVANA	exon	138956194	138956319	.	-	.	gene_id "ENSMUSG00000028149.12"; transcript_id "ENSMUST00000196280.4"; gene_type "protein_coding"; gene_status "KNOWN"; gene_name "Rap1gds1"; transcript_type "protein_coding"; transcript_status "KNOWN"; transcript_name "Rap1gds1-205"; exon_number "11"; exon_id "ENSMUSE00000176761.1"; talon_gene "9841"; talon_transcript "25645"; talon_exon "133726"; ccdsid "CCDS51083.1"; exon_status "KNOWN"; level "2"; protein_id "ENSMUSP00000096173.2"; source "HAVANA"; tag "CCDS";
chr3	HAVANA	exon	138955322	138955458	.	-	.	gene_id "ENSMUSG00000028149.12"; transcript_id "ENSMUST00000196280.4"; gene_type "protein_coding"; gene_status "KNOWN"; gene_name "Rap1gds1"; transcript_type "protein_coding"; transcript_status "KNOWN"; transcript_name "Rap1gds1-205"; exon_number "12"; exon_id "ENSMUSE00001353874.1"; talon_gene "9841"; talon_transcript "25645"; talon_exon "133737"; ccdsid "CCDS80033.1"; exon_status "KNOWN"; level "2"; protein_id "ENSMUSP00000143181.1"; source "HAVANA"; tag "CCDS";
chr3	HAVANA	exon	138945663	138945789	.	-	.	gene_id "ENSMUSG00000028149.12"; transcript_id "ENSMUST00000196280.4"; gene_type "protein_coding"; gene_status "KNOWN"; gene_name "Rap1gds1"; transcript_type "protein_coding"; transcript_status "KNOWN"; transcript_name "Rap1gds1-205"; exon_number "13"; exon_id "ENSMUSE00000176776.1"; talon_gene "9841"; talon_transcript "25645"; talon_exon "133730"; ccdsid "CCDS51083.1"; exon_status "KNOWN"; level "2"; protein_id "ENSMUSP00000096173.2"; source "HAVANA"; tag "CCDS";
chr3	HAVANA	exon	138941730	138941858	.	-	.	gene_id "ENSMUSG00000028149.12"; transcript_id "ENSMUST00000196280.4"; gene_type "protein_coding"; gene_status "KNOWN"; gene_name "Rap1gds1"; transcript_type "protein_coding"; transcript_status "KNOWN"; transcript_name "Rap1gds1-205"; exon_number "14"; exon_id "ENSMUSE00000176760.1"; talon_gene "9841"; talon_transcript "25645"; talon_exon "133732"; ccdsid "CCDS51083.1"; exon_status "KNOWN"; level "2"; protein_id "ENSMUSP00000096173.2"; source "HAVANA"; tag "CCDS";
chr3	HAVANA	exon	138925906	138927712	.	-	.	gene_id "ENSMUSG00000028149.12"; transcript_id "ENSMUST00000196280.4"; gene_type "protein_coding"; gene_status "KNOWN"; gene_name "Rap1gds1"; transcript_type "protein_coding"; transcript_status "KNOWN"; transcript_name "Rap1gds1-205"; exon_number "15"; exon_id "ENSMUSE00000635604.2"; talon_gene "9841"; talon_transcript "25645"; talon_exon "133738"; ccdsid "CCDS80033.1"; exon_status "KNOWN"; level "2"; protein_id "ENSMUSP00000143181.1"; source "HAVANA"; tag "CCDS";
chr3	HAVANA	transcript	138925910	139075070	.	-	.	gene_id "ENSMUSG00000028149.12"; transcript_id "ENSMUST00000029796.10"; gene_name "Rap1gds1"; gene_status "KNOWN"; gene_type "protein_coding"; transcript_type "protein_coding"; transcript_status "KNOWN"; transcript_name "Rap1gds1-201"; talon_gene "9841"; talon_transcript "25646"; ccdsid "CCDS51082.1"; havana_transcript "OTTMUST00000132554.1"; level "2"; protein_id "ENSMUSP00000029796.6"; source "HAVANA"; tag "CCDS"; transcript_support_level "1";
chr3	HAVANA	exon	139075036	139075070	.	-	.	gene_id "ENSMUSG00000028149.12"; transcript_id "ENSMUST00000029796.10"; gene_type "protein_coding"; gene_status "KNOWN"; gene_name "Rap1gds1"; transcript_type "protein_coding"; transcript_status "KNOWN"; transcript_name "Rap1gds1-201"; exon_number "1"; exon_id "ENSMUSE00001357841.1"; talon_gene "9841"; talon_transcript "25646"; talon_exon "133739"; ccdsid "CCDS51082.1"; exon_status "KNOWN"; level "2"; protein_id "ENSMUSP00000029796.6"; source "HAVANA"; tag "CCDS";
chr3	HAVANA	exon	139050481	139050588	.	-	.	gene_id "ENSMUSG00000028149.12"; transcript_id "ENSMUST00000029796.10"; gene_type "protein_coding"; gene_status "KNOWN"; gene_name "Rap1gds1"; transcript_type "protein_coding"; transcript_status "KNOWN"; transcript_name "Rap1gds1-201"; exon_number "2"; exon_id "ENSMUSE00000238346.3"; talon_gene "9841"; talon_transcript "25646"; talon_exon "133708"; ccdsid "CCDS51083.1"; exon_status "KNOWN"; level "2"; protein_id "ENSMUSP00000096173.2"; source "HAVANA"; tag "CCDS";
chr3	HAVANA	exon	139021813	139021935	.	-	.	gene_id "ENSMUSG00000028149.12"; transcript_id "ENSMUST00000029796.10"; gene_type "protein_coding"; gene_status "KNOWN"; gene_name "Rap1gds1"; transcript_type "protein_coding"; transcript_status "KNOWN"; transcript_name "Rap1gds1-201"; exon_number "3"; exon_id "ENSMUSE00000176759.1"; talon_gene "9841"; talon_transcript "25646"; talon_exon "133710"; ccdsid "CCDS51083.1"; exon_status "KNOWN"; level "2"; protein_id "ENSMUSP00000096173.2"; source "HAVANA"; tag "CCDS";
chr3	HAVANA	exon	139015546	139015671	.	-	.	gene_id "ENSMUSG00000028149.12"; transcript_id "ENSMUST00000029796.10"; gene_type "protein_coding"; gene_status "KNOWN"; gene_name "Rap1gds1"; transcript_type "protein_coding"; transcript_status "KNOWN"; transcript_name "Rap1gds1-201"; exon_number "4"; exon_id "ENSMUSE00000176766.1"; talon_gene "9841"; talon_transcript "25646"; talon_exon "133712"; ccdsid "CCDS51083.1"; exon_status "KNOWN"; level "2"; protein_id "ENSMUSP00000096173.2"; source "HAVANA"; tag "CCDS";
chr3	HAVANA	exon	138965868	138965996	.	-	.	gene_id "ENSMUSG00000028149.12"; transcript_id "ENSMUST00000029796.10"; gene_type "protein_coding"; gene_status "KNOWN"; gene_name "Rap1gds1"; transcript_type "protein_coding"; transcript_status "KNOWN"; transcript_name "Rap1gds1-201"; exon_number "5"; exon_id "ENSMUSE00000176765.1"; talon_gene "9841"; talon_transcript "25646"; talon_exon "133716"; ccdsid "CCDS51083.1"; exon_status "KNOWN"; level "2"; protein_id "ENSMUSP00000096173.2"; source "HAVANA"; tag "CCDS";
chr3	HAVANA	exon	138963825	138963950	.	-	.	gene_id "ENSMUSG00000028149.12"; transcript_id "ENSMUST00000029796.10"; gene_type "protein_coding"; gene_status "KNOWN"; gene_name "Rap1gds1"; transcript_type "protein_coding"; transcript_status "KNOWN"; transcript_name "Rap1gds1-201"; exon_number "6"; exon_id "ENSMUSE00000176774.1"; talon_gene "9841"; talon_transcript "25646"; talon_exon "133718"; ccdsid "CCDS51083.1"; exon_status "KNOWN"; level "2"; protein_id "ENSMUSP00000096173.2"; source "HAVANA"; tag "CCDS";
chr3	HAVANA	exon	138959036	138959179	.	-	.	gene_id "ENSMUSG00000028149.12"; transcript_id "ENSMUST00000029796.10"; gene_type "protein_coding"; gene_status "KNOWN"; gene_name "Rap1gds1"; transcript_type "protein_coding"; transcript_status "KNOWN"; transcript_name "Rap1gds1-201"; exon_number "7"; exon_id "ENSMUSE00000176778.1"; talon_gene "9841"; talon_transcript "25646"; talon_exon "133720"; ccdsid "CCDS51083.1"; exon_status "KNOWN"; level "2"; protein_id "ENSMUSP00000096173.2"; source "HAVANA"; tag "CCDS";
chr3	HAVANA	exon	138958554	138958685	.	-	.	gene_id "ENSMUSG00000028149.12"; transcript_id "ENSMUST00000029796.10"; gene_type "protein_coding"; gene_status "KNOWN"; gene_name "Rap1gds1"; transcript_type "protein_coding"; transcript_status "KNOWN"; transcript_name "Rap1gds1-201"; exon_number "8"; exon_id "ENSMUSE00000176757.1"; talon_gene "9841"; talon_transcript "25646"; talon_exon "133722"; ccdsid "CCDS51083.1"; exon_status "KNOWN"; level "2"; protein_id "ENSMUSP00000096173.2"; source "HAVANA"; tag "CCDS";
chr3	HAVANA	exon	138957410	138957544	.	-	.	gene_id "ENSMUSG00000028149.12"; transcript_id "ENSMUST00000029796.10"; gene_type "protein_coding"; gene_status "KNOWN"; gene_name "Rap1gds1"; transcript_type "protein_coding"; transcript_status "KNOWN"; transcript_name "Rap1gds1-201"; exon_number "9"; exon_id "ENSMUSE00000176763.1"; talon_gene "9841"; talon_transcript "25646"; talon_exon "133724"; ccdsid "CCDS51083.1"; exon_status "KNOWN"; level "2"; protein_id "ENSMUSP00000096173.2"; source "HAVANA"; tag "CCDS";
chr3	HAVANA	exon	138956194	138956319	.	-	.	gene_id "ENSMUSG00000028149.12"; transcript_id "ENSMUST00000029796.10"; gene_type "protein_coding"; gene_status "KNOWN"; gene_name "Rap1gds1"; transcript_type "protein_coding"; transcript_status "KNOWN"; transcript_name "Rap1gds1-201"; exon_number "10"; exon_id "ENSMUSE00000176761.1"; talon_gene "9841"; talon_transcript "25646"; talon_exon "133726"; ccdsid "CCDS51083.1"; exon_status "KNOWN"; level "2"; protein_id "ENSMUSP00000096173.2"; source "HAVANA"; tag "CCDS";
chr3	HAVANA	exon	138955322	138955461	.	-	.	gene_id "ENSMUSG00000028149.12"; transcript_id "ENSMUST00000029796.10"; gene_type "protein_coding"; gene_status "KNOWN"; gene_name "Rap1gds1"; transcript_type "protein_coding"; transcript_status "KNOWN"; transcript_name "Rap1gds1-201"; exon_number "11"; exon_id "ENSMUSE00000176770.1"; talon_gene "9841"; talon_transcript "25646"; talon_exon "133728"; ccdsid "CCDS51083.1"; exon_status "KNOWN"; level "2"; protein_id "ENSMUSP00000096173.2"; source "HAVANA"; tag "CCDS";
chr3	HAVANA	exon	138945663	138945789	.	-	.	gene_id "ENSMUSG00000028149.12"; transcript_id "ENSMUST00000029796.10"; gene_type "protein_coding"; gene_status "KNOWN"; gene_name "Rap1gds1"; transcript_type "protein_coding"; transcript_status "KNOWN"; transcript_name "Rap1gds1-201"; exon_number "12"; exon_id "ENSMUSE00000176776.1"; talon_gene "9841"; talon_transcript "25646"; talon_exon "133730"; ccdsid "CCDS51083.1"; exon_status "KNOWN"; level "2"; protein_id "ENSMUSP00000096173.2"; source "HAVANA"; tag "CCDS";
chr3	HAVANA	exon	138941730	138941858	.	-	.	gene_id "ENSMUSG00000028149.12"; transcript_id "ENSMUST00000029796.10"; gene_type "protein_coding"; gene_status "KNOWN"; gene_name "Rap1gds1"; transcript_type "protein_coding"; transcript_status "KNOWN"; transcript_name "Rap1gds1-201"; exon_number "13"; exon_id "ENSMUSE00000176760.1"; talon_gene "9841"; talon_transcript "25646"; talon_exon "133732"; ccdsid "CCDS51083.1"; exon_status "KNOWN"; level "2"; protein_id "ENSMUSP00000096173.2"; source "HAVANA"; tag "CCDS";
chr3	HAVANA	exon	138925910	138927712	.	-	.	gene_id "ENSMUSG00000028149.12"; transcript_id "ENSMUST00000029796.10"; gene_type "protein_coding"; gene_status "KNOWN"; gene_name "Rap1gds1"; transcript_type "protein_coding"; transcript_status "KNOWN"; transcript_name "Rap1gds1-201"; exon_number "14"; exon_id "ENSMUSE00001355070.1"; talon_gene "9841"; talon_transcript "25646"; talon_exon "133741"; ccdsid "CCDS51082.1"; exon_status "KNOWN"; level "2"; protein_id "ENSMUSP00000029796.6"; source "HAVANA"; tag "CCDS";
chr3	HAVANA	transcript	138940766	139075148	.	-	.	gene_id "ENSMUSG00000028149.12"; transcript_id "ENSMUST00000200396.1"; gene_name "Rap1gds1"; gene_status "KNOWN"; gene_type "protein_coding"; transcript_type "protein_coding"; transcript_status "KNOWN"; transcript_name "Rap1gds1-209"; talon_gene "9841"; talon_transcript "25648"; havana_transcript "OTTMUST00000132556.1"; level "2"; protein_id "ENSMUSP00000143517.1"; source "HAVANA"; tag "basic"; transcript_support_level "1";
chr3	HAVANA	exon	139075036	139075148	.	-	.	gene_id "ENSMUSG00000028149.12"; transcript_id "ENSMUST00000200396.1"; gene_type "protein_coding"; gene_status "KNOWN"; gene_name "Rap1gds1"; transcript_type "protein_coding"; transcript_status "KNOWN"; transcript_name "Rap1gds1-209"; exon_number "1"; exon_id "ENSMUSE00001355878.1"; talon_gene "9841"; talon_transcript "25648"; talon_exon "133746"; exon_status "KNOWN"; level "2"; protein_id "ENSMUSP00000143517.1"; source "HAVANA"; tag "basic";
chr3	HAVANA	exon	139050481	139050588	.	-	.	gene_id "ENSMUSG00000028149.12"; transcript_id "ENSMUST00000200396.1"; gene_type "protein_coding"; gene_status "KNOWN"; gene_name "Rap1gds1"; transcript_type "protein_coding"; transcript_status "KNOWN"; transcript_name "Rap1gds1-209"; exon_number "2"; exon_id "ENSMUSE00000238346.3"; talon_gene "9841"; talon_transcript "25648"; talon_exon "133708"; ccdsid "CCDS51083.1"; exon_status "KNOWN"; level "2"; protein_id "ENSMUSP00000096173.2"; source "HAVANA"; tag "CCDS";
chr3	HAVANA	exon	139021813	139021935	.	-	.	gene_id "ENSMUSG00000028149.12"; transcript_id "ENSMUST00000200396.1"; gene_type "protein_coding"; gene_status "KNOWN"; gene_name "Rap1gds1"; transcript_type "protein_coding"; transcript_status "KNOWN"; transcript_name "Rap1gds1-209"; exon_number "3"; exon_id "ENSMUSE00000176759.1"; talon_gene "9841"; talon_transcript "25648"; talon_exon "133710"; ccdsid "CCDS51083.1"; exon_status "KNOWN"; level "2"; protein_id "ENSMUSP00000096173.2"; source "HAVANA"; tag "CCDS";
chr3	HAVANA	exon	139015546	139015671	.	-	.	gene_id "ENSMUSG00000028149.12"; transcript_id "ENSMUST00000200396.1"; gene_type "protein_coding"; gene_status "KNOWN"; gene_name "Rap1gds1"; transcript_type "protein_coding"; transcript_status "KNOWN"; transcript_name "Rap1gds1-209"; exon_number "4"; exon_id "ENSMUSE00000176766.1"; talon_gene "9841"; talon_transcript "25648"; talon_exon "133712"; ccdsid "CCDS51083.1"; exon_status "KNOWN"; level "2"; protein_id "ENSMUSP00000096173.2"; source "HAVANA"; tag "CCDS";
chr3	HAVANA	exon	138965868	138965996	.	-	.	gene_id "ENSMUSG00000028149.12"; transcript_id "ENSMUST00000200396.1"; gene_type "protein_coding"; gene_status "KNOWN"; gene_name "Rap1gds1"; transcript_type "protein_coding"; transcript_status "KNOWN"; transcript_name "Rap1gds1-209"; exon_number "5"; exon_id "ENSMUSE00000176765.1"; talon_gene "9841"; talon_transcript "25648"; talon_exon "133716"; ccdsid "CCDS51083.1"; exon_status "KNOWN"; level "2"; protein_id "ENSMUSP00000096173.2"; source "HAVANA"; tag "CCDS";
chr3	HAVANA	exon	138963825	138963950	.	-	.	gene_id "ENSMUSG00000028149.12"; transcript_id "ENSMUST00000200396.1"; gene_type "protein_coding"; gene_status "KNOWN"; gene_name "Rap1gds1"; transcript_type "protein_coding"; transcript_status "KNOWN"; transcript_name "Rap1gds1-209"; exon_number "6"; exon_id "ENSMUSE00000176774.1"; talon_gene "9841"; talon_transcript "25648"; talon_exon "133718"; ccdsid "CCDS51083.1"; exon_status "KNOWN"; level "2"; protein_id "ENSMUSP00000096173.2"; source "HAVANA"; tag "CCDS";
chr3	HAVANA	exon	138959036	138959179	.	-	.	gene_id "ENSMUSG00000028149.12"; transcript_id "ENSMUST00000200396.1"; gene_type "protein_coding"; gene_status "KNOWN"; gene_name "Rap1gds1"; transcript_type "protein_coding"; transcript_status "KNOWN"; transcript_name "Rap1gds1-209"; exon_number "7"; exon_id "ENSMUSE00000176778.1"; talon_gene "9841"; talon_transcript "25648"; talon_exon "133720"; ccdsid "CCDS51083.1"; exon_status "KNOWN"; level "2"; protein_id "ENSMUSP00000096173.2"; source "HAVANA"; tag "CCDS";
chr3	HAVANA	exon	138958554	138958685	.	-	.	gene_id "ENSMUSG00000028149.12"; transcript_id "ENSMUST00000200396.1"; gene_type "protein_coding"; gene_status "KNOWN"; gene_name "Rap1gds1"; transcript_type "protein_coding"; transcript_status "KNOWN"; transcript_name "Rap1gds1-209"; exon_number "8"; exon_id "ENSMUSE00000176757.1"; talon_gene "9841"; talon_transcript "25648"; talon_exon "133722"; ccdsid "CCDS51083.1"; exon_status "KNOWN"; level "2"; protein_id "ENSMUSP00000096173.2"; source "HAVANA"; tag "CCDS";
chr3	HAVANA	exon	138957410	138957544	.	-	.	gene_id "ENSMUSG00000028149.12"; transcript_id "ENSMUST00000200396.1"; gene_type "protein_coding"; gene_status "KNOWN"; gene_name "Rap1gds1"; transcript_type "protein_coding"; transcript_status "KNOWN"; transcript_name "Rap1gds1-209"; exon_number "9"; exon_id "ENSMUSE00000176763.1"; talon_gene "9841"; talon_transcript "25648"; talon_exon "133724"; ccdsid "CCDS51083.1"; exon_status "KNOWN"; level "2"; protein_id "ENSMUSP00000096173.2"; source "HAVANA"; tag "CCDS";
chr3	HAVANA	exon	138956194	138956319	.	-	.	gene_id "ENSMUSG00000028149.12"; transcript_id "ENSMUST00000200396.1"; gene_type "protein_coding"; gene_status "KNOWN"; gene_name "Rap1gds1"; transcript_type "protein_coding"; transcript_status "KNOWN"; transcript_name "Rap1gds1-209"; exon_number "10"; exon_id "ENSMUSE00000176761.1"; talon_gene "9841"; talon_transcript "25648"; talon_exon "133726"; ccdsid "CCDS51083.1"; exon_status "KNOWN"; level "2"; protein_id "ENSMUSP00000096173.2"; source "HAVANA"; tag "CCDS";
chr3	HAVANA	exon	138955322	138955461	.	-	.	gene_id "ENSMUSG00000028149.12"; transcript_id "ENSMUST00000200396.1"; gene_type "protein_coding"; gene_status "KNOWN"; gene_name "Rap1gds1"; transcript_type "protein_coding"; transcript_status "KNOWN"; transcript_name "Rap1gds1-209"; exon_number "11"; exon_id "ENSMUSE00000176770.1"; talon_gene "9841"; talon_transcript "25648"; talon_exon "133728"; ccdsid "CCDS51083.1"; exon_status "KNOWN"; level "2"; protein_id "ENSMUSP00000096173.2"; source "HAVANA"; tag "CCDS";
chr3	HAVANA	exon	138945663	138945789	.	-	.	gene_id "ENSMUSG00000028149.12"; transcript_id "ENSMUST00000200396.1"; gene_type "protein_coding"; gene_status "KNOWN"; gene_name "Rap1gds1"; transcript_type "protein_coding"; transcript_status "KNOWN"; transcript_name "Rap1gds1-209"; exon_number "12"; exon_id "ENSMUSE00000176776.1"; talon_gene "9841"; talon_transcript "25648"; talon_exon "133730"; ccdsid "CCDS51083.1"; exon_status "KNOWN"; level "2"; protein_id "ENSMUSP00000096173.2"; source "HAVANA"; tag "CCDS";
chr3	HAVANA	exon	138940766	138941858	.	-	.	gene_id "ENSMUSG00000028149.12"; transcript_id "ENSMUST00000200396.1"; gene_type "protein_coding"; gene_status "KNOWN"; gene_name "Rap1gds1"; transcript_type "protein_coding"; transcript_status "KNOWN"; transcript_name "Rap1gds1-209"; exon_number "13"; exon_id "ENSMUSE00001350695.1"; talon_gene "9841"; talon_transcript "25648"; talon_exon "133747"; exon_status "KNOWN"; level "2"; protein_id "ENSMUSP00000143517.1"; source "HAVANA"; tag "basic";
chr3	HAVANA	transcript	139014502	139075193	.	-	.	gene_id "ENSMUSG00000028149.12"; transcript_id "ENSMUST00000198538.4"; gene_name "Rap1gds1"; gene_status "KNOWN"; gene_type "protein_coding"; transcript_type "retained_intron"; transcript_status "KNOWN"; transcript_name "Rap1gds1-206"; talon_gene "9841"; talon_transcript "25650"; havana_transcript "OTTMUST00000132558.1"; level "2"; source "HAVANA"; transcript_support_level "1";
chr3	HAVANA	exon	139075036	139075193	.	-	.	gene_id "ENSMUSG00000028149.12"; transcript_id "ENSMUST00000198538.4"; gene_type "protein_coding"; gene_status "KNOWN"; gene_name "Rap1gds1"; transcript_type "retained_intron"; transcript_status "KNOWN"; transcript_name "Rap1gds1-206"; exon_number "1"; exon_id "ENSMUSE00001347233.1"; talon_gene "9841"; talon_transcript "25650"; talon_exon "133751"; exon_status "KNOWN"; level "2"; source "HAVANA";
chr3	HAVANA	exon	139050481	139050588	.	-	.	gene_id "ENSMUSG00000028149.12"; transcript_id "ENSMUST00000198538.4"; gene_type "protein_coding"; gene_status "KNOWN"; gene_name "Rap1gds1"; transcript_type "retained_intron"; transcript_status "KNOWN"; transcript_name "Rap1gds1-206"; exon_number "2"; exon_id "ENSMUSE00000238346.3"; talon_gene "9841"; talon_transcript "25650"; talon_exon "133708"; ccdsid "CCDS51083.1"; exon_status "KNOWN"; level "2"; protein_id "ENSMUSP00000096173.2"; source "HAVANA"; tag "CCDS";
chr3	HAVANA	exon	139021813	139021935	.	-	.	gene_id "ENSMUSG00000028149.12"; transcript_id "ENSMUST00000198538.4"; gene_type "protein_coding"; gene_status "KNOWN"; gene_name "Rap1gds1"; transcript_type "retained_intron"; transcript_status "KNOWN"; transcript_name "Rap1gds1-206"; exon_number "3"; exon_id "ENSMUSE00000176759.1"; talon_gene "9841"; talon_transcript "25650"; talon_exon "133710"; ccdsid "CCDS51083.1"; exon_status "KNOWN"; level "2"; protein_id "ENSMUSP00000096173.2"; source "HAVANA"; tag "CCDS";
chr3	HAVANA	exon	139014502	139015671	.	-	.	gene_id "ENSMUSG00000028149.12"; transcript_id "ENSMUST00000198538.4"; gene_type "protein_coding"; gene_status "KNOWN"; gene_name "Rap1gds1"; transcript_type "retained_intron"; transcript_status "KNOWN"; transcript_name "Rap1gds1-206"; exon_number "4"; exon_id "ENSMUSE00001352497.1"; talon_gene "9841"; talon_transcript "25650"; talon_exon "133752"; exon_status "KNOWN"; level "2"; source "HAVANA";
chr3	HAVANA	transcript	139049161	139075140	.	-	.	gene_id "ENSMUSG00000028149.12"; transcript_id "ENSMUST00000195953.1"; gene_name "Rap1gds1"; gene_status "KNOWN"; gene_type "protein_coding"; transcript_type "retained_intron"; transcript_status "KNOWN"; transcript_name "Rap1gds1-203"; talon_gene "9841"; talon_transcript "25652"; havana_transcript "OTTMUST00000132560.1"; level "2"; source "HAVANA"; transcript_support_level "2";
chr3	HAVANA	exon	139075036	139075140	.	-	.	gene_id "ENSMUSG00000028149.12"; transcript_id "ENSMUST00000195953.1"; gene_type "protein_coding"; gene_status "KNOWN"; gene_name "Rap1gds1"; transcript_type "retained_intron"; transcript_status "KNOWN"; transcript_name "Rap1gds1-203"; exon_number "1"; exon_id "ENSMUSE00001351393.1"; talon_gene "9841"; talon_transcript "25652"; talon_exon "133742"; exon_status "KNOWN"; level "2"; protein_id "ENSMUSP00000143046.1"; source "HAVANA";
chr3	HAVANA	exon	139049161	139050588	.	-	.	gene_id "ENSMUSG00000028149.12"; transcript_id "ENSMUST00000195953.1"; gene_type "protein_coding"; gene_status "KNOWN"; gene_name "Rap1gds1"; transcript_type "retained_intron"; transcript_status "KNOWN"; transcript_name "Rap1gds1-203"; exon_number "2"; exon_id "ENSMUSE00001348613.1"; talon_gene "9841"; talon_transcript "25652"; talon_exon "133756"; exon_status "KNOWN"; level "2"; source "HAVANA";
chr3	HAVANA	gene	138976312	138978081	.	-	.	gene_id "ENSMUSG00000104724.1"; gene_name "Gm43162"; gene_status "KNOWN"; gene_type "TEC"; talon_gene "9842"; havana_gene "OTTMUSG00000052986.1"; level "2";
chr3	HAVANA	transcript	138976312	138978081	.	-	.	gene_id "ENSMUSG00000104724.1"; transcript_id "ENSMUST00000198292.1"; gene_name "Gm43162"; gene_status "KNOWN"; gene_type "TEC"; transcript_type "TEC"; transcript_status "KNOWN"; transcript_name "Gm43162-201"; talon_gene "9842"; talon_transcript "25653"; havana_transcript "OTTMUST00000132567.1"; level "2"; source "HAVANA"; tag "basic"; transcript_support_level "NA";
chr3	HAVANA	exon	138976312	138978081	.	-	.	gene_id "ENSMUSG00000104724.1"; transcript_id "ENSMUST00000198292.1"; gene_type "TEC"; gene_status "KNOWN"; gene_name "Gm43162"; transcript_type "TEC"; transcript_status "KNOWN"; transcript_name "Gm43162-201"; exon_number "1"; exon_id "ENSMUSE00001350186.1"; talon_gene "9842"; talon_transcript "25653"; talon_exon "133757"; exon_status "KNOWN"; level "2"; source "HAVANA"; tag "basic";
chr3	HAVANA	gene	141457976	141465333	.	-	.	gene_id "ENSMUSG00000089737.1"; gene_name "Gm15688"; gene_status "KNOWN"; gene_type "antisense"; talon_gene "9861"; havana_gene "OTTMUSG00000025310.1"; level "2";
chr3	HAVANA	transcript	141457976	141465333	.	-	.	gene_id "ENSMUSG00000089737.1"; transcript_id "ENSMUST00000161394.1"; gene_name "Gm15688"; gene_status "KNOWN"; gene_type "antisense"; transcript_type "antisense"; transcript_status "KNOWN"; transcript_name "Gm15688-201"; talon_gene "9861"; talon_transcript "25675"; havana_transcript "OTTMUST00000062295.1"; level "2"; source "HAVANA"; tag "basic"; transcript_support_level "1";
chr3	HAVANA	exon	141464606	141465333	.	-	.	gene_id "ENSMUSG00000089737.1"; transcript_id "ENSMUST00000161394.1"; gene_type "antisense"; gene_status "KNOWN"; gene_name "Gm15688"; transcript_type "antisense"; transcript_status "KNOWN"; transcript_name "Gm15688-201"; exon_number "1"; exon_id "ENSMUSE00000865741.1"; talon_gene "9861"; talon_transcript "25675"; talon_exon "133825"; exon_status "KNOWN"; level "2"; source "HAVANA"; tag "basic";
chr3	HAVANA	exon	141457976	141459665	.	-	.	gene_id "ENSMUSG00000089737.1"; transcript_id "ENSMUST00000161394.1"; gene_type "antisense"; gene_status "KNOWN"; gene_name "Gm15688"; transcript_type "antisense"; transcript_status "KNOWN"; transcript_name "Gm15688-201"; exon_number "2"; exon_id "ENSMUSE00000854766.1"; talon_gene "9861"; talon_transcript "25675"; talon_exon "133827"; exon_status "KNOWN"; level "2"; source "HAVANA"; tag "basic";
chr3	HAVANA	gene	141465599	141470928	.	+	.	gene_id "ENSMUSG00000059921.15"; gene_name "Unc5c"; gene_status "KNOWN"; gene_type "protein_coding"; talon_gene "9862"; havana_gene "OTTMUSG00000025311.3"; level "2";
chr3	HAVANA	transcript	141465599	141470928	.	+	.	gene_id "ENSMUSG00000059921.15"; transcript_id "ENSMUST00000200114.1"; gene_name "Unc5c"; gene_status "KNOWN"; gene_type "protein_coding"; transcript_type "retained_intron"; transcript_status "KNOWN"; transcript_name "Unc5c-208"; talon_gene "9862"; talon_transcript "25678"; havana_transcript "OTTMUST00000133695.2"; level "2"; source "HAVANA"; transcript_support_level "NA";
chr3	HAVANA	exon	141465599	141470928	.	+	.	gene_id "ENSMUSG00000059921.15"; transcript_id "ENSMUST00000200114.1"; gene_type "protein_coding"; gene_status "KNOWN"; gene_name "Unc5c"; transcript_type "retained_intron"; transcript_status "KNOWN"; transcript_name "Unc5c-208"; exon_number "1"; exon_id "ENSMUSE00001348760.1"; talon_gene "9862"; talon_transcript "25678"; talon_exon "133864"; exon_status "KNOWN"; level "2"; source "HAVANA";
chr3	HAVANA	gene	141686553	141689164	.	+	.	gene_id "ENSMUSG00000106071.1"; gene_name "Gm43826"; gene_status "KNOWN"; gene_type "TEC"; talon_gene "9864"; havana_gene "OTTMUSG00000053690.1"; level "2";
chr3	HAVANA	transcript	141686553	141689164	.	+	.	gene_id "ENSMUSG00000106071.1"; transcript_id "ENSMUST00000199604.1"; gene_name "Gm43826"; gene_status "KNOWN"; gene_type "TEC"; transcript_type "TEC"; transcript_status "KNOWN"; transcript_name "Gm43826-201"; talon_gene "9864"; talon_transcript "25685"; havana_transcript "OTTMUST00000133706.1"; level "2"; source "HAVANA"; tag "basic"; transcript_support_level "NA";
chr3	HAVANA	exon	141686553	141689164	.	+	.	gene_id "ENSMUSG00000106071.1"; transcript_id "ENSMUST00000199604.1"; gene_type "TEC"; gene_status "KNOWN"; gene_name "Gm43826"; transcript_type "TEC"; transcript_status "KNOWN"; transcript_name "Gm43826-201"; exon_number "1"; exon_id "ENSMUSE00001352570.1"; talon_gene "9864"; talon_transcript "25685"; talon_exon "133882"; exon_status "KNOWN"; level "2"; source "HAVANA"; tag "basic";
chr3	HAVANA	gene	141837136	142169425	.	-	.	gene_id "ENSMUSG00000052430.15"; gene_name "Bmpr1b"; gene_status "KNOWN"; gene_type "protein_coding"; talon_gene "9865"; havana_gene "OTTMUSG00000025350.2"; level "2";
chr3	HAVANA	transcript	141837136	141982264	.	-	.	gene_id "ENSMUSG00000052430.15"; transcript_id "ENSMUST00000029948.14"; gene_name "Bmpr1b"; gene_status "KNOWN"; gene_type "protein_coding"; transcript_type "protein_coding"; transcript_status "KNOWN"; transcript_name "Bmpr1b-201"; talon_gene "9865"; talon_transcript "25686"; ccdsid "CCDS17874.1"; havana_transcript "OTTMUST00000062399.2"; level "2"; protein_id "ENSMUSP00000029948.7"; source "HAVANA"; tag "CCDS"; transcript_support_level "1";
chr3	HAVANA	exon	141981921	141982264	.	-	.	gene_id "ENSMUSG00000052430.15"; transcript_id "ENSMUST00000029948.14"; gene_type "protein_coding"; gene_status "KNOWN"; gene_name "Bmpr1b"; transcript_type "protein_coding"; transcript_status "KNOWN"; transcript_name "Bmpr1b-201"; exon_number "1"; exon_id "ENSMUSE00000398599.4"; talon_gene "9865"; talon_transcript "25686"; talon_exon "133883"; ccdsid "CCDS17874.1"; exon_status "KNOWN"; level "2"; protein_id "ENSMUSP00000029948.7"; source "HAVANA"; tag "CCDS";
chr3	HAVANA	exon	141880357	141880516	.	-	.	gene_id "ENSMUSG00000052430.15"; transcript_id "ENSMUST00000029948.14"; gene_type "protein_coding"; gene_status "KNOWN"; gene_name "Bmpr1b"; transcript_type "protein_coding"; transcript_status "KNOWN"; transcript_name "Bmpr1b-201"; exon_number "2"; exon_id "ENSMUSE00001078365.1"; talon_gene "9865"; talon_transcript "25686"; talon_exon "133885"; ccdsid "CCDS17874.1"; exon_status "KNOWN"; level "2"; protein_id "ENSMUSP00000029948.7"; source "HAVANA"; tag "CCDS";
chr3	HAVANA	exon	141871303	141871405	.	-	.	gene_id "ENSMUSG00000052430.15"; transcript_id "ENSMUST00000029948.14"; gene_type "protein_coding"; gene_status "KNOWN"; gene_name "Bmpr1b"; transcript_type "protein_coding"; transcript_status "KNOWN"; transcript_name "Bmpr1b-201"; exon_number "3"; exon_id "ENSMUSE00000177820.3"; talon_gene "9865"; talon_transcript "25686"; talon_exon "133887"; ccdsid "CCDS17874.1"; exon_status "KNOWN"; level "2"; protein_id "ENSMUSP00000029948.7"; source "HAVANA"; tag "CCDS";
chr3	HAVANA	exon	141870722	141870824	.	-	.	gene_id "ENSMUSG00000052430.15"; transcript_id "ENSMUST00000029948.14"; gene_type "protein_coding"; gene_status "KNOWN"; gene_name "Bmpr1b"; transcript_type "protein_coding"; transcript_status "KNOWN"; transcript_name "Bmpr1b-201"; exon_number "4"; exon_id "ENSMUSE00001218257.1"; talon_gene "9865"; talon_transcript "25686"; talon_exon "133889"; ccdsid "CCDS17874.1"; exon_status "KNOWN"; level "2"; protein_id "ENSMUSP00000029948.7"; source "HAVANA"; tag "CCDS";
chr3	HAVANA	exon	141864481	141864577	.	-	.	gene_id "ENSMUSG00000052430.15"; transcript_id "ENSMUST00000029948.14"; gene_type "protein_coding"; gene_status "KNOWN"; gene_name "Bmpr1b"; transcript_type "protein_coding"; transcript_status "KNOWN"; transcript_name "Bmpr1b-201"; exon_number "5"; exon_id "ENSMUSE00001271800.1"; talon_gene "9865"; talon_transcript "25686"; talon_exon "133891"; ccdsid "CCDS17874.1"; exon_status "KNOWN"; level "2"; protein_id "ENSMUSP00000029948.7"; source "HAVANA"; tag "CCDS";
chr3	HAVANA	exon	141862983	141863121	.	-	.	gene_id "ENSMUSG00000052430.15"; transcript_id "ENSMUST00000029948.14"; gene_type "protein_coding"; gene_status "KNOWN"; gene_name "Bmpr1b"; transcript_type "protein_coding"; transcript_status "KNOWN"; transcript_name "Bmpr1b-201"; exon_number "6"; exon_id "ENSMUSE00001243534.1"; talon_gene "9865"; talon_transcript "25686"; talon_exon "133893"; ccdsid "CCDS17874.1"; exon_status "KNOWN"; level "2"; protein_id "ENSMUSP00000029948.7"; source "HAVANA"; tag "CCDS";
chr3	HAVANA	exon	141857404	141857596	.	-	.	gene_id "ENSMUSG00000052430.15"; transcript_id "ENSMUST00000029948.14"; gene_type "protein_coding"; gene_status "KNOWN"; gene_name "Bmpr1b"; transcript_type "protein_coding"; transcript_status "KNOWN"; transcript_name "Bmpr1b-201"; exon_number "7"; exon_id "ENSMUSE00001214184.1"; talon_gene "9865"; talon_transcript "25686"; talon_exon "133895"; ccdsid "CCDS17874.1"; exon_status "KNOWN"; level "2"; protein_id "ENSMUSP00000029948.7"; source "HAVANA"; tag "CCDS";
chr3	HAVANA	exon	141856349	141856646	.	-	.	gene_id "ENSMUSG00000052430.15"; transcript_id "ENSMUST00000029948.14"; gene_type "protein_coding"; gene_status "KNOWN"; gene_name "Bmpr1b"; transcript_type "protein_coding"; transcript_status "KNOWN"; transcript_name "Bmpr1b-201"; exon_number "8"; exon_id "ENSMUSE00001277547.1"; talon_gene "9865"; talon_transcript "25686"; talon_exon "133897"; ccdsid "CCDS17874.1"; exon_status "KNOWN"; level "2"; protein_id "ENSMUSP00000029948.7"; source "HAVANA"; tag "CCDS";
chr3	HAVANA	exon	141845077	141845252	.	-	.	gene_id "ENSMUSG00000052430.15"; transcript_id "ENSMUST00000029948.14"; gene_type "protein_coding"; gene_status "KNOWN"; gene_name "Bmpr1b"; transcript_type "protein_coding"; transcript_status "KNOWN"; transcript_name "Bmpr1b-201"; exon_number "9"; exon_id "ENSMUSE00001281460.1"; talon_gene "9865"; talon_transcript "25686"; talon_exon "133899"; ccdsid "CCDS17874.1"; exon_status "KNOWN"; level "2"; protein_id "ENSMUSP00000029948.7"; source "HAVANA"; tag "CCDS";
chr3	HAVANA	exon	141842885	141843015	.	-	.	gene_id "ENSMUSG00000052430.15"; transcript_id "ENSMUST00000029948.14"; gene_type "protein_coding"; gene_status "KNOWN"; gene_name "Bmpr1b"; transcript_type "protein_coding"; transcript_status "KNOWN"; transcript_name "Bmpr1b-201"; exon_number "10"; exon_id "ENSMUSE00001271851.1"; talon_gene "9865"; talon_transcript "25686"; talon_exon "133901"; ccdsid "CCDS17874.1"; exon_status "KNOWN"; level "2"; protein_id "ENSMUSP00000029948.7"; source "HAVANA"; tag "CCDS";
chr3	HAVANA	exon	141837136	141840740	.	-	.	gene_id "ENSMUSG00000052430.15"; transcript_id "ENSMUST00000029948.14"; gene_type "protein_coding"; gene_status "KNOWN"; gene_name "Bmpr1b"; transcript_type "protein_coding"; transcript_status "KNOWN"; transcript_name "Bmpr1b-201"; exon_number "11"; exon_id "ENSMUSE00000481470.6"; talon_gene "9865"; talon_transcript "25686"; talon_exon "133903"; ccdsid "CCDS17874.1"; exon_status "KNOWN"; level "2"; protein_id "ENSMUSP00000029948.7"; source "HAVANA"; tag "CCDS";
chr3	HAVANA	transcript	141838102	141931523	.	-	.	gene_id "ENSMUSG00000052430.15"; transcript_id "ENSMUST00000106232.7"; gene_name "Bmpr1b"; gene_status "KNOWN"; gene_type "protein_coding"; transcript_type "protein_coding"; transcript_status "KNOWN"; transcript_name "Bmpr1b-204"; talon_gene "9865"; talon_transcript "25687"; ccdsid "CCDS17874.1"; havana_transcript "OTTMUST00000062401.1"; level "2"; protein_id "ENSMUSP00000101839.1"; source "HAVANA"; tag "CCDS"; transcript_support_level "1";
chr3	HAVANA	exon	141931399	141931523	.	-	.	gene_id "ENSMUSG00000052430.15"; transcript_id "ENSMUST00000106232.7"; gene_type "protein_coding"; gene_status "KNOWN"; gene_name "Bmpr1b"; transcript_type "protein_coding"; transcript_status "KNOWN"; transcript_name "Bmpr1b-204"; exon_number "1"; exon_id "ENSMUSE00000669155.1"; talon_gene "9865"; talon_transcript "25687"; talon_exon "133904"; ccdsid "CCDS17874.1"; exon_status "KNOWN"; level "2"; protein_id "ENSMUSP00000101839.1"; source "HAVANA"; tag "CCDS";
chr3	HAVANA	exon	141880357	141880516	.	-	.	gene_id "ENSMUSG00000052430.15"; transcript_id "ENSMUST00000106232.7"; gene_type "protein_coding"; gene_status "KNOWN"; gene_name "Bmpr1b"; transcript_type "protein_coding"; transcript_status "KNOWN"; transcript_name "Bmpr1b-204"; exon_number "2"; exon_id "ENSMUSE00001078365.1"; talon_gene "9865"; talon_transcript "25687"; talon_exon "133885"; ccdsid "CCDS17874.1"; exon_status "KNOWN"; level "2"; protein_id "ENSMUSP00000029948.7"; source "HAVANA"; tag "CCDS";
chr3	HAVANA	exon	141871303	141871405	.	-	.	gene_id "ENSMUSG00000052430.15"; transcript_id "ENSMUST00000106232.7"; gene_type "protein_coding"; gene_status "KNOWN"; gene_name "Bmpr1b"; transcript_type "protein_coding"; transcript_status "KNOWN"; transcript_name "Bmpr1b-204"; exon_number "3"; exon_id "ENSMUSE00000177820.3"; talon_gene "9865"; talon_transcript "25687"; talon_exon "133887"; ccdsid "CCDS17874.1"; exon_status "KNOWN"; level "2"; protein_id "ENSMUSP00000029948.7"; source "HAVANA"; tag "CCDS";
chr3	HAVANA	exon	141870722	141870824	.	-	.	gene_id "ENSMUSG00000052430.15"; transcript_id "ENSMUST00000106232.7"; gene_type "protein_coding"; gene_status "KNOWN"; gene_name "Bmpr1b"; transcript_type "protein_coding"; transcript_status "KNOWN"; transcript_name "Bmpr1b-204"; exon_number "4"; exon_id "ENSMUSE00001218257.1"; talon_gene "9865"; talon_transcript "25687"; talon_exon "133889"; ccdsid "CCDS17874.1"; exon_status "KNOWN"; level "2"; protein_id "ENSMUSP00000029948.7"; source "HAVANA"; tag "CCDS";
chr3	HAVANA	exon	141864481	141864577	.	-	.	gene_id "ENSMUSG00000052430.15"; transcript_id "ENSMUST00000106232.7"; gene_type "protein_coding"; gene_status "KNOWN"; gene_name "Bmpr1b"; transcript_type "protein_coding"; transcript_status "KNOWN"; transcript_name "Bmpr1b-204"; exon_number "5"; exon_id "ENSMUSE00001271800.1"; talon_gene "9865"; talon_transcript "25687"; talon_exon "133891"; ccdsid "CCDS17874.1"; exon_status "KNOWN"; level "2"; protein_id "ENSMUSP00000029948.7"; source "HAVANA"; tag "CCDS";
chr3	HAVANA	exon	141862983	141863121	.	-	.	gene_id "ENSMUSG00000052430.15"; transcript_id "ENSMUST00000106232.7"; gene_type "protein_coding"; gene_status "KNOWN"; gene_name "Bmpr1b"; transcript_type "protein_coding"; transcript_status "KNOWN"; transcript_name "Bmpr1b-204"; exon_number "6"; exon_id "ENSMUSE00001243534.1"; talon_gene "9865"; talon_transcript "25687"; talon_exon "133893"; ccdsid "CCDS17874.1"; exon_status "KNOWN"; level "2"; protein_id "ENSMUSP00000029948.7"; source "HAVANA"; tag "CCDS";
chr3	HAVANA	exon	141857404	141857596	.	-	.	gene_id "ENSMUSG00000052430.15"; transcript_id "ENSMUST00000106232.7"; gene_type "protein_coding"; gene_status "KNOWN"; gene_name "Bmpr1b"; transcript_type "protein_coding"; transcript_status "KNOWN"; transcript_name "Bmpr1b-204"; exon_number "7"; exon_id "ENSMUSE00001214184.1"; talon_gene "9865"; talon_transcript "25687"; talon_exon "133895"; ccdsid "CCDS17874.1"; exon_status "KNOWN"; level "2"; protein_id "ENSMUSP00000029948.7"; source "HAVANA"; tag "CCDS";
chr3	HAVANA	exon	141856349	141856646	.	-	.	gene_id "ENSMUSG00000052430.15"; transcript_id "ENSMUST00000106232.7"; gene_type "protein_coding"; gene_status "KNOWN"; gene_name "Bmpr1b"; transcript_type "protein_coding"; transcript_status "KNOWN"; transcript_name "Bmpr1b-204"; exon_number "8"; exon_id "ENSMUSE00001277547.1"; talon_gene "9865"; talon_transcript "25687"; talon_exon "133897"; ccdsid "CCDS17874.1"; exon_status "KNOWN"; level "2"; protein_id "ENSMUSP00000029948.7"; source "HAVANA"; tag "CCDS";
chr3	HAVANA	exon	141845077	141845252	.	-	.	gene_id "ENSMUSG00000052430.15"; transcript_id "ENSMUST00000106232.7"; gene_type "protein_coding"; gene_status "KNOWN"; gene_name "Bmpr1b"; transcript_type "protein_coding"; transcript_status "KNOWN"; transcript_name "Bmpr1b-204"; exon_number "9"; exon_id "ENSMUSE00001281460.1"; talon_gene "9865"; talon_transcript "25687"; talon_exon "133899"; ccdsid "CCDS17874.1"; exon_status "KNOWN"; level "2"; protein_id "ENSMUSP00000029948.7"; source "HAVANA"; tag "CCDS";
chr3	HAVANA	exon	141842885	141843015	.	-	.	gene_id "ENSMUSG00000052430.15"; transcript_id "ENSMUST00000106232.7"; gene_type "protein_coding"; gene_status "KNOWN"; gene_name "Bmpr1b"; transcript_type "protein_coding"; transcript_status "KNOWN"; transcript_name "Bmpr1b-204"; exon_number "10"; exon_id "ENSMUSE00001271851.1"; talon_gene "9865"; talon_transcript "25687"; talon_exon "133901"; ccdsid "CCDS17874.1"; exon_status "KNOWN"; level "2"; protein_id "ENSMUSP00000029948.7"; source "HAVANA"; tag "CCDS";
chr3	HAVANA	exon	141838102	141840740	.	-	.	gene_id "ENSMUSG00000052430.15"; transcript_id "ENSMUST00000106232.7"; gene_type "protein_coding"; gene_status "KNOWN"; gene_name "Bmpr1b"; transcript_type "protein_coding"; transcript_status "KNOWN"; transcript_name "Bmpr1b-204"; exon_number "11"; exon_id "ENSMUSE00000669154.1"; talon_gene "9865"; talon_transcript "25687"; talon_exon "133906"; ccdsid "CCDS17874.1"; exon_status "KNOWN"; level "2"; protein_id "ENSMUSP00000101839.1"; source "HAVANA"; tag "CCDS";
chr3	HAVANA	transcript	141840368	142169425	.	-	.	gene_id "ENSMUSG00000052430.15"; transcript_id "ENSMUST00000106230.1"; gene_name "Bmpr1b"; gene_status "KNOWN"; gene_type "protein_coding"; transcript_type "protein_coding"; transcript_status "KNOWN"; transcript_name "Bmpr1b-203"; talon_gene "9865"; talon_transcript "25690"; ccdsid "CCDS17874.1"; havana_transcript "OTTMUST00000062430.1"; level "2"; protein_id "ENSMUSP00000101837.1"; source "HAVANA"; tag "CCDS"; transcript_support_level "1";
chr3	HAVANA	exon	142169145	142169425	.	-	.	gene_id "ENSMUSG00000052430.15"; transcript_id "ENSMUST00000106230.1"; gene_type "protein_coding"; gene_status "KNOWN"; gene_name "Bmpr1b"; transcript_type "protein_coding"; transcript_status "KNOWN"; transcript_name "Bmpr1b-203"; exon_number "1"; exon_id "ENSMUSE00000669153.1"; talon_gene "9865"; talon_transcript "25690"; talon_exon "133919"; ccdsid "CCDS17874.1"; exon_status "KNOWN"; level "2"; protein_id "ENSMUSP00000101837.1"; source "HAVANA"; tag "CCDS";
chr3	HAVANA	exon	141981921	141982013	.	-	.	gene_id "ENSMUSG00000052430.15"; transcript_id "ENSMUST00000106230.1"; gene_type "protein_coding"; gene_status "KNOWN"; gene_name "Bmpr1b"; transcript_type "protein_coding"; transcript_status "KNOWN"; transcript_name "Bmpr1b-203"; exon_number "2"; exon_id "ENSMUSE00000669152.1"; talon_gene "9865"; talon_transcript "25690"; talon_exon "133921"; ccdsid "CCDS17874.1"; exon_status "KNOWN"; level "2"; protein_id "ENSMUSP00000101837.1"; source "HAVANA"; tag "CCDS";
chr3	HAVANA	exon	141880357	141880516	.	-	.	gene_id "ENSMUSG00000052430.15"; transcript_id "ENSMUST00000106230.1"; gene_type "protein_coding"; gene_status "KNOWN"; gene_name "Bmpr1b"; transcript_type "protein_coding"; transcript_status "KNOWN"; transcript_name "Bmpr1b-203"; exon_number "3"; exon_id "ENSMUSE00001078365.1"; talon_gene "9865"; talon_transcript "25690"; talon_exon "133885"; ccdsid "CCDS17874.1"; exon_status "KNOWN"; level "2"; protein_id "ENSMUSP00000029948.7"; source "HAVANA"; tag "CCDS";
chr3	HAVANA	exon	141871303	141871405	.	-	.	gene_id "ENSMUSG00000052430.15"; transcript_id "ENSMUST00000106230.1"; gene_type "protein_coding"; gene_status "KNOWN"; gene_name "Bmpr1b"; transcript_type "protein_coding"; transcript_status "KNOWN"; transcript_name "Bmpr1b-203"; exon_number "4"; exon_id "ENSMUSE00000177820.3"; talon_gene "9865"; talon_transcript "25690"; talon_exon "133887"; ccdsid "CCDS17874.1"; exon_status "KNOWN"; level "2"; protein_id "ENSMUSP00000029948.7"; source "HAVANA"; tag "CCDS";
chr3	HAVANA	exon	141870722	141870824	.	-	.	gene_id "ENSMUSG00000052430.15"; transcript_id "ENSMUST00000106230.1"; gene_type "protein_coding"; gene_status "KNOWN"; gene_name "Bmpr1b"; transcript_type "protein_coding"; transcript_status "KNOWN"; transcript_name "Bmpr1b-203"; exon_number "5"; exon_id "ENSMUSE00001218257.1"; talon_gene "9865"; talon_transcript "25690"; talon_exon "133889"; ccdsid "CCDS17874.1"; exon_status "KNOWN"; level "2"; protein_id "ENSMUSP00000029948.7"; source "HAVANA"; tag "CCDS";
chr3	HAVANA	exon	141864481	141864577	.	-	.	gene_id "ENSMUSG00000052430.15"; transcript_id "ENSMUST00000106230.1"; gene_type "protein_coding"; gene_status "KNOWN"; gene_name "Bmpr1b"; transcript_type "protein_coding"; transcript_status "KNOWN"; transcript_name "Bmpr1b-203"; exon_number "6"; exon_id "ENSMUSE00001271800.1"; talon_gene "9865"; talon_transcript "25690"; talon_exon "133891"; ccdsid "CCDS17874.1"; exon_status "KNOWN"; level "2"; protein_id "ENSMUSP00000029948.7"; source "HAVANA"; tag "CCDS";
chr3	HAVANA	exon	141862983	141863121	.	-	.	gene_id "ENSMUSG00000052430.15"; transcript_id "ENSMUST00000106230.1"; gene_type "protein_coding"; gene_status "KNOWN"; gene_name "Bmpr1b"; transcript_type "protein_coding"; transcript_status "KNOWN"; transcript_name "Bmpr1b-203"; exon_number "7"; exon_id "ENSMUSE00001243534.1"; talon_gene "9865"; talon_transcript "25690"; talon_exon "133893"; ccdsid "CCDS17874.1"; exon_status "KNOWN"; level "2"; protein_id "ENSMUSP00000029948.7"; source "HAVANA"; tag "CCDS";
chr3	HAVANA	exon	141857404	141857596	.	-	.	gene_id "ENSMUSG00000052430.15"; transcript_id "ENSMUST00000106230.1"; gene_type "protein_coding"; gene_status "KNOWN"; gene_name "Bmpr1b"; transcript_type "protein_coding"; transcript_status "KNOWN"; transcript_name "Bmpr1b-203"; exon_number "8"; exon_id "ENSMUSE00001214184.1"; talon_gene "9865"; talon_transcript "25690"; talon_exon "133895"; ccdsid "CCDS17874.1"; exon_status "KNOWN"; level "2"; protein_id "ENSMUSP00000029948.7"; source "HAVANA"; tag "CCDS";
chr3	HAVANA	exon	141856349	141856646	.	-	.	gene_id "ENSMUSG00000052430.15"; transcript_id "ENSMUST00000106230.1"; gene_type "protein_coding"; gene_status "KNOWN"; gene_name "Bmpr1b"; transcript_type "protein_coding"; transcript_status "KNOWN"; transcript_name "Bmpr1b-203"; exon_number "9"; exon_id "ENSMUSE00001277547.1"; talon_gene "9865"; talon_transcript "25690"; talon_exon "133897"; ccdsid "CCDS17874.1"; exon_status "KNOWN"; level "2"; protein_id "ENSMUSP00000029948.7"; source "HAVANA"; tag "CCDS";
chr3	HAVANA	exon	141845077	141845252	.	-	.	gene_id "ENSMUSG00000052430.15"; transcript_id "ENSMUST00000106230.1"; gene_type "protein_coding"; gene_status "KNOWN"; gene_name "Bmpr1b"; transcript_type "protein_coding"; transcript_status "KNOWN"; transcript_name "Bmpr1b-203"; exon_number "10"; exon_id "ENSMUSE00001281460.1"; talon_gene "9865"; talon_transcript "25690"; talon_exon "133899"; ccdsid "CCDS17874.1"; exon_status "KNOWN"; level "2"; protein_id "ENSMUSP00000029948.7"; source "HAVANA"; tag "CCDS";
chr3	HAVANA	exon	141842885	141843015	.	-	.	gene_id "ENSMUSG00000052430.15"; transcript_id "ENSMUST00000106230.1"; gene_type "protein_coding"; gene_status "KNOWN"; gene_name "Bmpr1b"; transcript_type "protein_coding"; transcript_status "KNOWN"; transcript_name "Bmpr1b-203"; exon_number "11"; exon_id "ENSMUSE00001271851.1"; talon_gene "9865"; talon_transcript "25690"; talon_exon "133901"; ccdsid "CCDS17874.1"; exon_status "KNOWN"; level "2"; protein_id "ENSMUSP00000029948.7"; source "HAVANA"; tag "CCDS";
chr3	HAVANA	exon	141840368	141840740	.	-	.	gene_id "ENSMUSG00000052430.15"; transcript_id "ENSMUST00000106230.1"; gene_type "protein_coding"; gene_status "KNOWN"; gene_name "Bmpr1b"; transcript_type "protein_coding"; transcript_status "KNOWN"; transcript_name "Bmpr1b-203"; exon_number "12"; exon_id "ENSMUSE00000669151.1"; talon_gene "9865"; talon_transcript "25690"; talon_exon "133922"; ccdsid "CCDS17874.1"; exon_status "KNOWN"; level "2"; protein_id "ENSMUSP00000101837.1"; source "HAVANA"; tag "CCDS";
chr3	HAVANA	gene	142239590	142395618	.	-	.	gene_id "ENSMUSG00000028273.15"; gene_name "Pdlim5"; gene_status "KNOWN"; gene_type "protein_coding"; talon_gene "9867"; havana_gene "OTTMUSG00000053833.4"; level "2";
chr3	HAVANA	transcript	142239590	142395693	.	-	.	gene_id "ENSMUSG00000028273.15"; transcript_id "ENSMUST00000029941.15"; gene_name "Pdlim5"; gene_status "KNOWN"; gene_type "protein_coding"; transcript_type "protein_coding"; transcript_status "KNOWN"; transcript_name "Pdlim5-201"; talon_gene "9867"; talon_transcript "25692"; ccdsid "CCDS17875.1"; havana_transcript "OTTMUST00000133973.1"; level "2"; protein_id "ENSMUSP00000029941.9"; source "HAVANA"; tag "CCDS"; transcript_support_level "1";
chr3	HAVANA	exon	142395586	142395693	.	-	.	gene_id "ENSMUSG00000028273.15"; transcript_id "ENSMUST00000029941.15"; gene_type "protein_coding"; gene_status "KNOWN"; gene_name "Pdlim5"; transcript_type "protein_coding"; transcript_status "KNOWN"; transcript_name "Pdlim5-201"; exon_number "1"; exon_id "ENSMUSE00001353544.1"; talon_gene "9867"; talon_transcript "25692"; talon_exon "133924"; ccdsid "CCDS17875.1"; exon_status "KNOWN"; level "2"; protein_id "ENSMUSP00000029941.9"; source "HAVANA"; tag "CCDS";
chr3	ENSEMBL	exon	142391713	142391850	.	-	.	gene_id "ENSMUSG00000028273.15"; transcript_id "ENSMUST00000029941.15"; gene_type "protein_coding"; gene_status "KNOWN"; gene_name "Pdlim5"; transcript_type "protein_coding"; transcript_status "KNOWN"; transcript_name "Pdlim5-201"; exon_number "2"; exon_id "ENSMUSE00000562206.1"; talon_gene "9867"; talon_transcript "25692"; talon_exon "133926"; ccdsid "CCDS17875.1"; exon_status "KNOWN"; level "3"; protein_id "ENSMUSP00000059267.8"; source "ENSEMBL"; tag "basic";
chr3	ENSEMBL	exon	142352734	142352885	.	-	.	gene_id "ENSMUSG00000028273.15"; transcript_id "ENSMUST00000029941.15"; gene_type "protein_coding"; gene_status "KNOWN"; gene_name "Pdlim5"; transcript_type "protein_coding"; transcript_status "KNOWN"; transcript_name "Pdlim5-201"; exon_number "3"; exon_id "ENSMUSE00000332994.3"; talon_gene "9867"; talon_transcript "25692"; talon_exon "133928"; ccdsid "CCDS17875.1"; exon_status "KNOWN"; level "3"; protein_id "ENSMUSP00000059267.8"; source "ENSEMBL"; tag "basic";
chr3	ENSEMBL	exon	142314406	142314448	.	-	.	gene_id "ENSMUSG00000028273.15"; transcript_id "ENSMUST00000029941.15"; gene_type "protein_coding"; gene_status "KNOWN"; gene_name "Pdlim5"; transcript_type "protein_coding"; transcript_status "KNOWN"; transcript_name "Pdlim5-201"; exon_number "4"; exon_id "ENSMUSE00000444521.3"; talon_gene "9867"; talon_transcript "25692"; talon_exon "133930"; ccdsid "CCDS17875.1"; exon_status "KNOWN"; level "3"; protein_id "ENSMUSP00000059267.8"; source "ENSEMBL"; tag "basic";
chr3	HAVANA	exon	142312123	142312541	.	-	.	gene_id "ENSMUSG00000028273.15"; transcript_id "ENSMUST00000029941.15"; gene_type "protein_coding"; gene_status "KNOWN"; gene_name "Pdlim5"; transcript_type "protein_coding"; transcript_status "KNOWN"; transcript_name "Pdlim5-201"; exon_number "5"; exon_id "ENSMUSE00000562201.1"; talon_gene "9867"; talon_transcript "25692"; talon_exon "133932"; ccdsid "CCDS17875.1"; exon_status "KNOWN"; level "2"; protein_id "ENSMUSP00000029941.9"; source "HAVANA"; tag "CCDS";
chr3	HAVANA	exon	142304297	142304469	.	-	.	gene_id "ENSMUSG00000028273.15"; transcript_id "ENSMUST00000029941.15"; gene_type "protein_coding"; gene_status "KNOWN"; gene_name "Pdlim5"; transcript_type "protein_coding"; transcript_status "KNOWN"; transcript_name "Pdlim5-201"; exon_number "6"; exon_id "ENSMUSE00000414343.3"; talon_gene "9867"; talon_transcript "25692"; talon_exon "133934"; ccdsid "CCDS17875.1"; exon_status "KNOWN"; level "2"; protein_id "ENSMUSP00000029941.9"; source "HAVANA"; tag "CCDS";
chr3	ENSEMBL	exon	142303943	142303979	.	-	.	gene_id "ENSMUSG00000028273.15"; transcript_id "ENSMUST00000029941.15"; gene_type "protein_coding"; gene_status "KNOWN"; gene_name "Pdlim5"; transcript_type "protein_coding"; transcript_status "KNOWN"; transcript_name "Pdlim5-201"; exon_number "7"; exon_id "ENSMUSE00000413260.3"; talon_gene "9867"; talon_transcript "25692"; talon_exon "133936"; ccdsid "CCDS17875.1"; exon_status "KNOWN"; level "3"; protein_id "ENSMUSP00000059267.8"; source "ENSEMBL"; tag "basic";
chr3	HAVANA	exon	142277817	142278001	.	-	.	gene_id "ENSMUSG00000028273.15"; transcript_id "ENSMUST00000029941.15"; gene_type "protein_coding"; gene_status "KNOWN"; gene_name "Pdlim5"; transcript_type "protein_coding"; transcript_status "KNOWN"; transcript_name "Pdlim5-201"; exon_number "8"; exon_id "ENSMUSE00000177777.3"; talon_gene "9867"; talon_transcript "25692"; talon_exon "133938"; ccdsid "CCDS17875.1"; exon_status "KNOWN"; level "2"; protein_id "ENSMUSP00000029941.9"; source "HAVANA"; tag "CCDS";
chr3	HAVANA	exon	142259130	142259292	.	-	.	gene_id "ENSMUSG00000028273.15"; transcript_id "ENSMUST00000029941.15"; gene_type "protein_coding"; gene_status "KNOWN"; gene_name "Pdlim5"; transcript_type "protein_coding"; transcript_status "KNOWN"; transcript_name "Pdlim5-201"; exon_number "9"; exon_id "ENSMUSE00000177772.3"; talon_gene "9867"; talon_transcript "25692"; talon_exon "133940"; ccdsid "CCDS17875.1"; exon_status "KNOWN"; level "2"; protein_id "ENSMUSP00000029941.9"; source "HAVANA"; tag "CCDS";
chr3	HAVANA	exon	142249330	142249510	.	-	.	gene_id "ENSMUSG00000028273.15"; transcript_id "ENSMUST00000029941.15"; gene_type "protein_coding"; gene_status "KNOWN"; gene_name "Pdlim5"; transcript_type "protein_coding"; transcript_status "KNOWN"; transcript_name "Pdlim5-201"; exon_number "10"; exon_id "ENSMUSE00000177783.3"; talon_gene "9867"; talon_transcript "25692"; talon_exon "133942"; ccdsid "CCDS17875.1"; exon_status "KNOWN"; level "2"; protein_id "ENSMUSP00000029941.9"; source "HAVANA"; tag "CCDS";
chr3	HAVANA	exon	142247295	142247415	.	-	.	gene_id "ENSMUSG00000028273.15"; transcript_id "ENSMUST00000029941.15"; gene_type "protein_coding"; gene_status "KNOWN"; gene_name "Pdlim5"; transcript_type "protein_coding"; transcript_status "KNOWN"; transcript_name "Pdlim5-201"; exon_number "11"; exon_id "ENSMUSE00000272616.3"; talon_gene "9867"; talon_transcript "25692"; talon_exon "133944"; ccdsid "CCDS17875.1"; exon_status "KNOWN"; level "2"; protein_id "ENSMUSP00000029941.9"; source "HAVANA"; tag "CCDS";
chr3	HAVANA	exon	142244896	142245011	.	-	.	gene_id "ENSMUSG00000028273.15"; transcript_id "ENSMUST00000029941.15"; gene_type "protein_coding"; gene_status "KNOWN"; gene_name "Pdlim5"; transcript_type "protein_coding"; transcript_status "KNOWN"; transcript_name "Pdlim5-201"; exon_number "12"; exon_id "ENSMUSE00000177778.3"; talon_gene "9867"; talon_transcript "25692"; talon_exon "133946"; ccdsid "CCDS17875.1"; exon_status "KNOWN"; level "2"; protein_id "ENSMUSP00000029941.9"; source "HAVANA"; tag "CCDS";
chr3	HAVANA	exon	142239590	142242769	.	-	.	gene_id "ENSMUSG00000028273.15"; transcript_id "ENSMUST00000029941.15"; gene_type "protein_coding"; gene_status "KNOWN"; gene_name "Pdlim5"; transcript_type "protein_coding"; transcript_status "KNOWN"; transcript_name "Pdlim5-201"; exon_number "13"; exon_id "ENSMUSE00000635583.5"; talon_gene "9867"; talon_transcript "25692"; talon_exon "133948"; ccdsid "CCDS17875.1"; exon_status "KNOWN"; level "2"; protein_id "ENSMUSP00000029941.9"; source "HAVANA"; tag "CCDS";
chr3	HAVANA	transcript	142303221	142395618	.	-	.	gene_id "ENSMUSG00000028273.15"; transcript_id "ENSMUST00000196908.4"; gene_name "Pdlim5"; gene_status "KNOWN"; gene_type "protein_coding"; transcript_type "protein_coding"; transcript_status "KNOWN"; transcript_name "Pdlim5-209"; talon_gene "9867"; talon_transcript "25703"; ccdsid "CCDS17876.1"; havana_transcript "OTTMUST00000133981.1"; level "2"; protein_id "ENSMUSP00000143098.1"; source "HAVANA"; tag "CCDS"; transcript_support_level "1";
chr3	HAVANA	exon	142395586	142395618	.	-	.	gene_id "ENSMUSG00000028273.15"; transcript_id "ENSMUST00000196908.4"; gene_type "protein_coding"; gene_status "KNOWN"; gene_name "Pdlim5"; transcript_type "protein_coding"; transcript_status "KNOWN"; transcript_name "Pdlim5-209"; exon_number "1"; exon_id "ENSMUSE00001348635.1"; talon_gene "9867"; talon_transcript "25703"; talon_exon "133985"; ccdsid "CCDS17876.1"; exon_status "KNOWN"; level "2"; protein_id "ENSMUSP00000143098.1"; source "HAVANA"; tag "CCDS";
chr3	ENSEMBL	exon	142391713	142391850	.	-	.	gene_id "ENSMUSG00000028273.15"; transcript_id "ENSMUST00000196908.4"; gene_type "protein_coding"; gene_status "KNOWN"; gene_name "Pdlim5"; transcript_type "protein_coding"; transcript_status "KNOWN"; transcript_name "Pdlim5-209"; exon_number "2"; exon_id "ENSMUSE00000562206.1"; talon_gene "9867"; talon_transcript "25703"; talon_exon "133926"; ccdsid "CCDS17875.1"; exon_status "KNOWN"; level "3"; protein_id "ENSMUSP00000059267.8"; source "ENSEMBL"; tag "basic";
chr3	ENSEMBL	exon	142352734	142352885	.	-	.	gene_id "ENSMUSG00000028273.15"; transcript_id "ENSMUST00000196908.4"; gene_type "protein_coding"; gene_status "KNOWN"; gene_name "Pdlim5"; transcript_type "protein_coding"; transcript_status "KNOWN"; transcript_name "Pdlim5-209"; exon_number "3"; exon_id "ENSMUSE00000332994.3"; talon_gene "9867"; talon_transcript "25703"; talon_exon "133928"; ccdsid "CCDS17875.1"; exon_status "KNOWN"; level "3"; protein_id "ENSMUSP00000059267.8"; source "ENSEMBL"; tag "basic";
chr3	ENSEMBL	exon	142314406	142314448	.	-	.	gene_id "ENSMUSG00000028273.15"; transcript_id "ENSMUST00000196908.4"; gene_type "protein_coding"; gene_status "KNOWN"; gene_name "Pdlim5"; transcript_type "protein_coding"; transcript_status "KNOWN"; transcript_name "Pdlim5-209"; exon_number "4"; exon_id "ENSMUSE00000444521.3"; talon_gene "9867"; talon_transcript "25703"; talon_exon "133930"; ccdsid "CCDS17875.1"; exon_status "KNOWN"; level "3"; protein_id "ENSMUSP00000059267.8"; source "ENSEMBL"; tag "basic";
chr3	HAVANA	exon	142312123	142312541	.	-	.	gene_id "ENSMUSG00000028273.15"; transcript_id "ENSMUST00000196908.4"; gene_type "protein_coding"; gene_status "KNOWN"; gene_name "Pdlim5"; transcript_type "protein_coding"; transcript_status "KNOWN"; transcript_name "Pdlim5-209"; exon_number "5"; exon_id "ENSMUSE00000562201.1"; talon_gene "9867"; talon_transcript "25703"; talon_exon "133932"; ccdsid "CCDS17875.1"; exon_status "KNOWN"; level "2"; protein_id "ENSMUSP00000029941.9"; source "HAVANA"; tag "CCDS";
chr3	HAVANA	exon	142304297	142304469	.	-	.	gene_id "ENSMUSG00000028273.15"; transcript_id "ENSMUST00000196908.4"; gene_type "protein_coding"; gene_status "KNOWN"; gene_name "Pdlim5"; transcript_type "protein_coding"; transcript_status "KNOWN"; transcript_name "Pdlim5-209"; exon_number "6"; exon_id "ENSMUSE00000414343.3"; talon_gene "9867"; talon_transcript "25703"; talon_exon "133934"; ccdsid "CCDS17875.1"; exon_status "KNOWN"; level "2"; protein_id "ENSMUSP00000029941.9"; source "HAVANA"; tag "CCDS";
chr3	ENSEMBL	exon	142303943	142303979	.	-	.	gene_id "ENSMUSG00000028273.15"; transcript_id "ENSMUST00000196908.4"; gene_type "protein_coding"; gene_status "KNOWN"; gene_name "Pdlim5"; transcript_type "protein_coding"; transcript_status "KNOWN"; transcript_name "Pdlim5-209"; exon_number "7"; exon_id "ENSMUSE00000413260.3"; talon_gene "9867"; talon_transcript "25703"; talon_exon "133936"; ccdsid "CCDS17875.1"; exon_status "KNOWN"; level "3"; protein_id "ENSMUSP00000059267.8"; source "ENSEMBL"; tag "basic";
chr3	HAVANA	exon	142303221	142303421	.	-	.	gene_id "ENSMUSG00000028273.15"; transcript_id "ENSMUST00000196908.4"; gene_type "protein_coding"; gene_status "KNOWN"; gene_name "Pdlim5"; transcript_type "protein_coding"; transcript_status "KNOWN"; transcript_name "Pdlim5-209"; exon_number "8"; exon_id "ENSMUSE00001353525.1"; talon_gene "9867"; talon_transcript "25703"; talon_exon "133986"; ccdsid "CCDS17876.1"; exon_status "KNOWN"; level "2"; protein_id "ENSMUSP00000143098.1"; source "HAVANA"; tag "CCDS";
chr3	HAVANA	gene	142496900	142522344	.	+	.	gene_id "ENSMUSG00000105504.4"; gene_name "Gbp5"; gene_status "KNOWN"; gene_type "protein_coding"; talon_gene "9868"; havana_gene "OTTMUSG00000053926.1"; level "2";
chr3	HAVANA	transcript	142496900	142522344	.	+	.	gene_id "ENSMUSG00000105504.4"; transcript_id "ENSMUST00000090127.6"; gene_name "Gbp5"; gene_status "KNOWN"; gene_type "protein_coding"; transcript_type "protein_coding"; transcript_status "KNOWN"; transcript_name "Gbp5-201"; talon_gene "9868"; talon_transcript "25706"; ccdsid "CCDS17877.1"; havana_transcript "OTTMUST00000134131.1"; level "2"; protein_id "ENSMUSP00000087587.2"; source "HAVANA"; tag "CCDS"; transcript_support_level "1";
chr3	HAVANA	exon	142496900	142496995	.	+	.	gene_id "ENSMUSG00000105504.4"; transcript_id "ENSMUST00000090127.6"; gene_type "protein_coding"; gene_status "KNOWN"; gene_name "Gbp5"; transcript_type "protein_coding"; transcript_status "KNOWN"; transcript_name "Gbp5-201"; exon_number "1"; exon_id "ENSMUSE00001347172.1"; talon_gene "9868"; talon_transcript "25706"; talon_exon "134016"; ccdsid "CCDS17877.1"; exon_status "KNOWN"; level "2"; protein_id "ENSMUSP00000087587.2"; source "HAVANA"; tag "CCDS";
chr3	HAVANA	exon	142500553	142500746	.	+	.	gene_id "ENSMUSG00000105504.4"; transcript_id "ENSMUST00000090127.6"; gene_type "protein_coding"; gene_status "KNOWN"; gene_name "Gbp5"; transcript_type "protein_coding"; transcript_status "KNOWN"; transcript_name "Gbp5-201"; exon_number "2"; exon_id "ENSMUSE00001348193.1"; talon_gene "9868"; talon_transcript "25706"; talon_exon "133997"; ccdsid "CCDS17877.1"; exon_status "KNOWN"; level "2"; protein_id "ENSMUSP00000087587.2"; source "HAVANA"; tag "CCDS";
chr3	HAVANA	exon	142501262	142501389	.	+	.	gene_id "ENSMUSG00000105504.4"; transcript_id "ENSMUST00000090127.6"; gene_type "protein_coding"; gene_status "KNOWN"; gene_name "Gbp5"; transcript_type "protein_coding"; transcript_status "KNOWN"; transcript_name "Gbp5-201"; exon_number "3"; exon_id "ENSMUSE00001355904.1"; talon_gene "9868"; talon_transcript "25706"; talon_exon "133999"; ccdsid "CCDS17877.1"; exon_status "KNOWN"; level "2"; protein_id "ENSMUSP00000087587.2"; source "HAVANA"; tag "CCDS";
chr3	HAVANA	exon	142503016	142503125	.	+	.	gene_id "ENSMUSG00000105504.4"; transcript_id "ENSMUST00000090127.6"; gene_type "protein_coding"; gene_status "KNOWN"; gene_name "Gbp5"; transcript_type "protein_coding"; transcript_status "KNOWN"; transcript_name "Gbp5-201"; exon_number "4"; exon_id "ENSMUSE00001353520.1"; talon_gene "9868"; talon_transcript "25706"; talon_exon "134001"; ccdsid "CCDS17877.1"; exon_status "KNOWN"; level "2"; protein_id "ENSMUSP00000087587.2"; source "HAVANA"; tag "CCDS";
chr3	HAVANA	exon	142503723	142503922	.	+	.	gene_id "ENSMUSG00000105504.4"; transcript_id "ENSMUST00000090127.6"; gene_type "protein_coding"; gene_status "KNOWN"; gene_name "Gbp5"; transcript_type "protein_coding"; transcript_status "KNOWN"; transcript_name "Gbp5-201"; exon_number "5"; exon_id "ENSMUSE00001356022.1"; talon_gene "9868"; talon_transcript "25706"; talon_exon "134003"; ccdsid "CCDS17877.1"; exon_status "KNOWN"; level "2"; protein_id "ENSMUSP00000087587.2"; source "HAVANA"; tag "CCDS";
chr3	HAVANA	exon	142504252	142504494	.	+	.	gene_id "ENSMUSG00000105504.4"; transcript_id "ENSMUST00000090127.6"; gene_type "protein_coding"; gene_status "KNOWN"; gene_name "Gbp5"; transcript_type "protein_coding"; transcript_status "KNOWN"; transcript_name "Gbp5-201"; exon_number "6"; exon_id "ENSMUSE00001353739.1"; talon_gene "9868"; talon_transcript "25706"; talon_exon "134005"; ccdsid "CCDS17877.1"; exon_status "KNOWN"; level "2"; protein_id "ENSMUSP00000087587.2"; source "HAVANA"; tag "CCDS";
chr3	HAVANA	exon	142505382	142505662	.	+	.	gene_id "ENSMUSG00000105504.4"; transcript_id "ENSMUST00000090127.6"; gene_type "protein_coding"; gene_status "KNOWN"; gene_name "Gbp5"; transcript_type "protein_coding"; transcript_status "KNOWN"; transcript_name "Gbp5-201"; exon_number "7"; exon_id "ENSMUSE00001354206.1"; talon_gene "9868"; talon_transcript "25706"; talon_exon "134007"; ccdsid "CCDS17877.1"; exon_status "KNOWN"; level "2"; protein_id "ENSMUSP00000087587.2"; source "HAVANA"; tag "CCDS";
chr3	HAVANA	exon	142506705	142506917	.	+	.	gene_id "ENSMUSG00000105504.4"; transcript_id "ENSMUST00000090127.6"; gene_type "protein_coding"; gene_status "KNOWN"; gene_name "Gbp5"; transcript_type "protein_coding"; transcript_status "KNOWN"; transcript_name "Gbp5-201"; exon_number "8"; exon_id "ENSMUSE00001348375.1"; talon_gene "9868"; talon_transcript "25706"; talon_exon "134009"; ccdsid "CCDS17877.1"; exon_status "KNOWN"; level "2"; protein_id "ENSMUSP00000087587.2"; source "HAVANA"; tag "CCDS";
chr3	HAVANA	exon	142507690	142507792	.	+	.	gene_id "ENSMUSG00000105504.4"; transcript_id "ENSMUST00000090127.6"; gene_type "protein_coding"; gene_status "KNOWN"; gene_name "Gbp5"; transcript_type "protein_coding"; transcript_status "KNOWN"; transcript_name "Gbp5-201"; exon_number "9"; exon_id "ENSMUSE00001355449.1"; talon_gene "9868"; talon_transcript "25706"; talon_exon "134011"; ccdsid "CCDS17877.1"; exon_status "KNOWN"; level "2"; protein_id "ENSMUSP00000087587.2"; source "HAVANA"; tag "CCDS";
chr3	HAVANA	exon	142507915	142508096	.	+	.	gene_id "ENSMUSG00000105504.4"; transcript_id "ENSMUST00000090127.6"; gene_type "protein_coding"; gene_status "KNOWN"; gene_name "Gbp5"; transcript_type "protein_coding"; transcript_status "KNOWN"; transcript_name "Gbp5-201"; exon_number "10"; exon_id "ENSMUSE00001351184.1"; talon_gene "9868"; talon_transcript "25706"; talon_exon "134013"; ccdsid "CCDS17877.1"; exon_status "KNOWN"; level "2"; protein_id "ENSMUSP00000087587.2"; source "HAVANA"; tag "CCDS";
chr3	HAVANA	exon	142521040	142522344	.	+	.	gene_id "ENSMUSG00000105504.4"; transcript_id "ENSMUST00000090127.6"; gene_type "protein_coding"; gene_status "KNOWN"; gene_name "Gbp5"; transcript_type "protein_coding"; transcript_status "KNOWN"; transcript_name "Gbp5-201"; exon_number "11"; exon_id "ENSMUSE00000483492.3"; talon_gene "9868"; talon_transcript "25706"; talon_exon "134019"; ccdsid "CCDS17877.1"; exon_status "KNOWN"; level "2"; protein_id "ENSMUSP00000087587.2"; source "HAVANA"; tag "CCDS";
chr3	HAVANA	gene	142530342	142550149	.	+	.	gene_id "ENSMUSG00000040253.15"; gene_name "Gbp7"; gene_status "KNOWN"; gene_type "protein_coding"; talon_gene "9869"; havana_gene "OTTMUSG00000053927.1"; level "2";
chr3	HAVANA	transcript	142530342	142547050	.	+	.	gene_id "ENSMUSG00000040253.15"; transcript_id "ENSMUST00000171263.7"; gene_name "Gbp7"; gene_status "KNOWN"; gene_type "protein_coding"; transcript_type "protein_coding"; transcript_status "KNOWN"; transcript_name "Gbp7-202"; talon_gene "9869"; talon_transcript "25710"; ccdsid "CCDS38657.1"; havana_transcript "OTTMUST00000134135.1"; level "2"; protein_id "ENSMUSP00000132970.1"; source "HAVANA"; tag "CCDS"; transcript_support_level "1";
chr3	HAVANA	exon	142530342	142530439	.	+	.	gene_id "ENSMUSG00000040253.15"; transcript_id "ENSMUST00000171263.7"; gene_type "protein_coding"; gene_status "KNOWN"; gene_name "Gbp7"; transcript_type "protein_coding"; transcript_status "KNOWN"; transcript_name "Gbp7-202"; exon_number "1"; exon_id "ENSMUSE00000562134.1"; talon_gene "9869"; talon_transcript "25710"; talon_exon "134031"; ccdsid "CCDS38657.1"; exon_status "KNOWN"; level "2"; protein_id "ENSMUSP00000132970.1"; source "HAVANA"; tag "CCDS";
chr3	HAVANA	exon	142534517	142534712	.	+	.	gene_id "ENSMUSG00000040253.15"; transcript_id "ENSMUST00000171263.7"; gene_type "protein_coding"; gene_status "KNOWN"; gene_name "Gbp7"; transcript_type "protein_coding"; transcript_status "KNOWN"; transcript_name "Gbp7-202"; exon_number "2"; exon_id "ENSMUSE00000878835.1"; talon_gene "9869"; talon_transcript "25710"; talon_exon "134033"; ccdsid "CCDS38657.1"; exon_status "KNOWN"; level "2"; protein_id "ENSMUSP00000132970.1"; source "HAVANA"; tag "CCDS";
chr3	HAVANA	exon	142536297	142536424	.	+	.	gene_id "ENSMUSG00000040253.15"; transcript_id "ENSMUST00000171263.7"; gene_type "protein_coding"; gene_status "KNOWN"; gene_name "Gbp7"; transcript_type "protein_coding"; transcript_status "KNOWN"; transcript_name "Gbp7-202"; exon_number "3"; exon_id "ENSMUSE00001000161.1"; talon_gene "9869"; talon_transcript "25710"; talon_exon "134035"; ccdsid "CCDS38657.1"; exon_status "KNOWN"; level "2"; protein_id "ENSMUSP00000132970.1"; source "HAVANA"; tag "CCDS";
chr3	HAVANA	exon	142538012	142538121	.	+	.	gene_id "ENSMUSG00000040253.15"; transcript_id "ENSMUST00000171263.7"; gene_type "protein_coding"; gene_status "KNOWN"; gene_name "Gbp7"; transcript_type "protein_coding"; transcript_status "KNOWN"; transcript_name "Gbp7-202"; exon_number "4"; exon_id "ENSMUSE00001029108.1"; talon_gene "9869"; talon_transcript "25710"; talon_exon "134037"; ccdsid "CCDS38657.1"; exon_status "KNOWN"; level "2"; protein_id "ENSMUSP00000132970.1"; source "HAVANA"; tag "CCDS";
chr3	HAVANA	exon	142538722	142538918	.	+	.	gene_id "ENSMUSG00000040253.15"; transcript_id "ENSMUST00000171263.7"; gene_type "protein_coding"; gene_status "KNOWN"; gene_name "Gbp7"; transcript_type "protein_coding"; transcript_status "KNOWN"; transcript_name "Gbp7-202"; exon_number "5"; exon_id "ENSMUSE00000272415.3"; talon_gene "9869"; talon_transcript "25710"; talon_exon "134039"; ccdsid "CCDS38657.1"; exon_status "KNOWN"; level "2"; protein_id "ENSMUSP00000132970.1"; source "HAVANA"; tag "CCDS";
chr3	HAVANA	exon	142541356	142541601	.	+	.	gene_id "ENSMUSG00000040253.15"; transcript_id "ENSMUST00000171263.7"; gene_type "protein_coding"; gene_status "KNOWN"; gene_name "Gbp7"; transcript_type "protein_coding"; transcript_status "KNOWN"; transcript_name "Gbp7-202"; exon_number "6"; exon_id "ENSMUSE00000272407.3"; talon_gene "9869"; talon_transcript "25710"; talon_exon "134041"; ccdsid "CCDS38657.1"; exon_status "KNOWN"; level "2"; protein_id "ENSMUSP00000132970.1"; source "HAVANA"; tag "CCDS";
chr3	HAVANA	exon	142542849	142543129	.	+	.	gene_id "ENSMUSG00000040253.15"; transcript_id "ENSMUST00000171263.7"; gene_type "protein_coding"; gene_status "KNOWN"; gene_name "Gbp7"; transcript_type "protein_coding"; transcript_status "KNOWN"; transcript_name "Gbp7-202"; exon_number "7"; exon_id "ENSMUSE00001028946.1"; talon_gene "9869"; talon_transcript "25710"; talon_exon "134043"; ccdsid "CCDS38657.1"; exon_status "KNOWN"; level "2"; protein_id "ENSMUSP00000132970.1"; source "HAVANA"; tag "CCDS";
chr3	HAVANA	exon	142543922	142544134	.	+	.	gene_id "ENSMUSG00000040253.15"; transcript_id "ENSMUST00000171263.7"; gene_type "protein_coding"; gene_status "KNOWN"; gene_name "Gbp7"; transcript_type "protein_coding"; transcript_status "KNOWN"; transcript_name "Gbp7-202"; exon_number "8"; exon_id "ENSMUSE00001036080.1"; talon_gene "9869"; talon_transcript "25710"; talon_exon "134045"; ccdsid "CCDS38657.1"; exon_status "KNOWN"; level "2"; protein_id "ENSMUSP00000132970.1"; source "HAVANA"; tag "CCDS";
chr3	HAVANA	exon	142545450	142545552	.	+	.	gene_id "ENSMUSG00000040253.15"; transcript_id "ENSMUST00000171263.7"; gene_type "protein_coding"; gene_status "KNOWN"; gene_name "Gbp7"; transcript_type "protein_coding"; transcript_status "KNOWN"; transcript_name "Gbp7-202"; exon_number "9"; exon_id "ENSMUSE00001007396.1"; talon_gene "9869"; talon_transcript "25710"; talon_exon "134047"; ccdsid "CCDS38657.1"; exon_status "KNOWN"; level "2"; protein_id "ENSMUSP00000132970.1"; source "HAVANA"; tag "CCDS";
chr3	HAVANA	exon	142545862	142546055	.	+	.	gene_id "ENSMUSG00000040253.15"; transcript_id "ENSMUST00000171263.7"; gene_type "protein_coding"; gene_status "KNOWN"; gene_name "Gbp7"; transcript_type "protein_coding"; transcript_status "KNOWN"; transcript_name "Gbp7-202"; exon_number "10"; exon_id "ENSMUSE00001093386.1"; talon_gene "9869"; talon_transcript "25710"; talon_exon "134049"; ccdsid "CCDS38657.1"; exon_status "KNOWN"; level "2"; protein_id "ENSMUSP00000132970.1"; source "HAVANA"; tag "CCDS";
chr3	HAVANA	exon	142546320	142547050	.	+	.	gene_id "ENSMUSG00000040253.15"; transcript_id "ENSMUST00000171263.7"; gene_type "protein_coding"; gene_status "KNOWN"; gene_name "Gbp7"; transcript_type "protein_coding"; transcript_status "KNOWN"; transcript_name "Gbp7-202"; exon_number "11"; exon_id "ENSMUSE00001347822.1"; talon_gene "9869"; talon_transcript "25710"; talon_exon "134051"; ccdsid "CCDS38657.1"; exon_status "KNOWN"; level "2"; protein_id "ENSMUSP00000132970.1"; source "HAVANA"; tag "CCDS";
chr3	HAVANA	transcript	142530342	142550149	.	+	.	gene_id "ENSMUSG00000040253.15"; transcript_id "ENSMUST00000045097.10"; gene_name "Gbp7"; gene_status "KNOWN"; gene_type "protein_coding"; transcript_type "protein_coding"; transcript_status "KNOWN"; transcript_name "Gbp7-201"; talon_gene "9869"; talon_transcript "25711"; ccdsid "CCDS38657.1"; havana_transcript "OTTMUST00000134136.1"; level "2"; protein_id "ENSMUSP00000049104.9"; source "HAVANA"; tag "CCDS"; transcript_support_level "1";
chr3	HAVANA	exon	142530342	142530439	.	+	.	gene_id "ENSMUSG00000040253.15"; transcript_id "ENSMUST00000045097.10"; gene_type "protein_coding"; gene_status "KNOWN"; gene_name "Gbp7"; transcript_type "protein_coding"; transcript_status "KNOWN"; transcript_name "Gbp7-201"; exon_number "1"; exon_id "ENSMUSE00000562134.1"; talon_gene "9869"; talon_transcript "25711"; talon_exon "134031"; ccdsid "CCDS38657.1"; exon_status "KNOWN"; level "2"; protein_id "ENSMUSP00000132970.1"; source "HAVANA"; tag "CCDS";
chr3	HAVANA	exon	142534499	142534712	.	+	.	gene_id "ENSMUSG00000040253.15"; transcript_id "ENSMUST00000045097.10"; gene_type "protein_coding"; gene_status "KNOWN"; gene_name "Gbp7"; transcript_type "protein_coding"; transcript_status "KNOWN"; transcript_name "Gbp7-201"; exon_number "2"; exon_id "ENSMUSE00000272434.4"; talon_gene "9869"; talon_transcript "25711"; talon_exon "134053"; ccdsid "CCDS38657.1"; exon_status "KNOWN"; level "2"; protein_id "ENSMUSP00000049104.9"; source "HAVANA"; tag "CCDS";
chr3	HAVANA	exon	142536297	142536424	.	+	.	gene_id "ENSMUSG00000040253.15"; transcript_id "ENSMUST00000045097.10"; gene_type "protein_coding"; gene_status "KNOWN"; gene_name "Gbp7"; transcript_type "protein_coding"; transcript_status "KNOWN"; transcript_name "Gbp7-201"; exon_number "3"; exon_id "ENSMUSE00001000161.1"; talon_gene "9869"; talon_transcript "25711"; talon_exon "134035"; ccdsid "CCDS38657.1"; exon_status "KNOWN"; level "2"; protein_id "ENSMUSP00000132970.1"; source "HAVANA"; tag "CCDS";
chr3	HAVANA	exon	142538012	142538121	.	+	.	gene_id "ENSMUSG00000040253.15"; transcript_id "ENSMUST00000045097.10"; gene_type "protein_coding"; gene_status "KNOWN"; gene_name "Gbp7"; transcript_type "protein_coding"; transcript_status "KNOWN"; transcript_name "Gbp7-201"; exon_number "4"; exon_id "ENSMUSE00001029108.1"; talon_gene "9869"; talon_transcript "25711"; talon_exon "134037"; ccdsid "CCDS38657.1"; exon_status "KNOWN"; level "2"; protein_id "ENSMUSP00000132970.1"; source "HAVANA"; tag "CCDS";
chr3	HAVANA	exon	142538722	142538918	.	+	.	gene_id "ENSMUSG00000040253.15"; transcript_id "ENSMUST00000045097.10"; gene_type "protein_coding"; gene_status "KNOWN"; gene_name "Gbp7"; transcript_type "protein_coding"; transcript_status "KNOWN"; transcript_name "Gbp7-201"; exon_number "5"; exon_id "ENSMUSE00000272415.3"; talon_gene "9869"; talon_transcript "25711"; talon_exon "134039"; ccdsid "CCDS38657.1"; exon_status "KNOWN"; level "2"; protein_id "ENSMUSP00000132970.1"; source "HAVANA"; tag "CCDS";
chr3	HAVANA	exon	142541356	142541601	.	+	.	gene_id "ENSMUSG00000040253.15"; transcript_id "ENSMUST00000045097.10"; gene_type "protein_coding"; gene_status "KNOWN"; gene_name "Gbp7"; transcript_type "protein_coding"; transcript_status "KNOWN"; transcript_name "Gbp7-201"; exon_number "6"; exon_id "ENSMUSE00000272407.3"; talon_gene "9869"; talon_transcript "25711"; talon_exon "134041"; ccdsid "CCDS38657.1"; exon_status "KNOWN"; level "2"; protein_id "ENSMUSP00000132970.1"; source "HAVANA"; tag "CCDS";
chr3	HAVANA	exon	142542849	142543129	.	+	.	gene_id "ENSMUSG00000040253.15"; transcript_id "ENSMUST00000045097.10"; gene_type "protein_coding"; gene_status "KNOWN"; gene_name "Gbp7"; transcript_type "protein_coding"; transcript_status "KNOWN"; transcript_name "Gbp7-201"; exon_number "7"; exon_id "ENSMUSE00001028946.1"; talon_gene "9869"; talon_transcript "25711"; talon_exon "134043"; ccdsid "CCDS38657.1"; exon_status "KNOWN"; level "2"; protein_id "ENSMUSP00000132970.1"; source "HAVANA"; tag "CCDS";
chr3	HAVANA	exon	142543922	142544134	.	+	.	gene_id "ENSMUSG00000040253.15"; transcript_id "ENSMUST00000045097.10"; gene_type "protein_coding"; gene_status "KNOWN"; gene_name "Gbp7"; transcript_type "protein_coding"; transcript_status "KNOWN"; transcript_name "Gbp7-201"; exon_number "8"; exon_id "ENSMUSE00001036080.1"; talon_gene "9869"; talon_transcript "25711"; talon_exon "134045"; ccdsid "CCDS38657.1"; exon_status "KNOWN"; level "2"; protein_id "ENSMUSP00000132970.1"; source "HAVANA"; tag "CCDS";
chr3	HAVANA	exon	142545450	142545552	.	+	.	gene_id "ENSMUSG00000040253.15"; transcript_id "ENSMUST00000045097.10"; gene_type "protein_coding"; gene_status "KNOWN"; gene_name "Gbp7"; transcript_type "protein_coding"; transcript_status "KNOWN"; transcript_name "Gbp7-201"; exon_number "9"; exon_id "ENSMUSE00001007396.1"; talon_gene "9869"; talon_transcript "25711"; talon_exon "134047"; ccdsid "CCDS38657.1"; exon_status "KNOWN"; level "2"; protein_id "ENSMUSP00000132970.1"; source "HAVANA"; tag "CCDS";
chr3	HAVANA	exon	142545862	142546055	.	+	.	gene_id "ENSMUSG00000040253.15"; transcript_id "ENSMUST00000045097.10"; gene_type "protein_coding"; gene_status "KNOWN"; gene_name "Gbp7"; transcript_type "protein_coding"; transcript_status "KNOWN"; transcript_name "Gbp7-201"; exon_number "10"; exon_id "ENSMUSE00001093386.1"; talon_gene "9869"; talon_transcript "25711"; talon_exon "134049"; ccdsid "CCDS38657.1"; exon_status "KNOWN"; level "2"; protein_id "ENSMUSP00000132970.1"; source "HAVANA"; tag "CCDS";
chr3	HAVANA	exon	142546320	142550149	.	+	.	gene_id "ENSMUSG00000040253.15"; transcript_id "ENSMUST00000045097.10"; gene_type "protein_coding"; gene_status "KNOWN"; gene_name "Gbp7"; transcript_type "protein_coding"; transcript_status "KNOWN"; transcript_name "Gbp7-201"; exon_number "11"; exon_id "ENSMUSE00000375762.10"; talon_gene "9869"; talon_transcript "25711"; talon_exon "134054"; ccdsid "CCDS38657.1"; exon_status "KNOWN"; level "2"; protein_id "ENSMUSP00000049104.9"; source "HAVANA"; tag "CCDS";
chr3	HAVANA	gene	142547882	142548518	.	+	.	gene_id "ENSMUSG00000105338.1"; gene_name "Gm43802"; gene_status "KNOWN"; gene_type "processed_pseudogene"; talon_gene "9870"; havana_gene "OTTMUSG00000053928.1"; level "2"; tag "overlapping_locus";
chr3	HAVANA	transcript	142547882	142548518	.	+	.	gene_id "ENSMUSG00000105338.1"; transcript_id "ENSMUST00000197826.1"; gene_name "Gm43802"; gene_status "KNOWN"; gene_type "processed_pseudogene"; transcript_type "processed_pseudogene"; transcript_status "KNOWN"; transcript_name "Gm43802-201"; talon_gene "9870"; talon_transcript "25712"; havana_transcript "OTTMUST00000134137.1"; level "2"; ont "PGO:0000004"; source "HAVANA"; tag "basic"; transcript_support_level "NA";
chr3	HAVANA	exon	142547882	142548518	.	+	.	gene_id "ENSMUSG00000105338.1"; transcript_id "ENSMUST00000197826.1"; gene_type "processed_pseudogene"; gene_status "KNOWN"; gene_name "Gm43802"; transcript_type "processed_pseudogene"; transcript_status "KNOWN"; transcript_name "Gm43802-201"; exon_number "1"; exon_id "ENSMUSE00001351687.1"; talon_gene "9870"; talon_transcript "25712"; talon_exon "134055"; exon_status "KNOWN"; level "2"; ont "PGO:0000004"; source "HAVANA"; tag "basic";
chr3	HAVANA	gene	142560026	142573207	.	+	.	gene_id "ENSMUSG00000028268.14"; gene_name "Gbp3"; gene_status "KNOWN"; gene_type "protein_coding"; talon_gene "9871"; havana_gene "OTTMUSG00000023133.4"; level "1";
chr3	TALON	transcript	142560026	142573202	.	+	.	gene_id "ENSMUSG00000028268.14"; transcript_id "ENCODEMT000374466"; gene_name "Gbp3"; gene_status "KNOWN"; gene_type "protein_coding"; transcript_status "NOVEL"; transcript_name "ENCODEMT000374466"; talon_gene "9871"; talon_transcript "374466"; NIC_transcript "TRUE";
chr3	HAVANA	exon	142560026	142560283	.	+	.	gene_id "ENSMUSG00000028268.14"; transcript_id "ENCODEMT000374466"; gene_type "protein_coding"; gene_status "KNOWN"; gene_name "Gbp3"; transcript_status "NOVEL"; transcript_name "ENCODEMT000374466"; exon_number "1"; exon_id "ENSMUSE00001355311.1"; talon_gene "9871"; talon_transcript "374466"; talon_exon "134056"; exon_status "KNOWN"; level "2"; protein_id "ENSMUSP00000142411.1"; source "HAVANA"; tag "cds_end_NF";
chr3	HAVANA	exon	142560496	142560690	.	+	.	gene_id "ENSMUSG00000028268.14"; transcript_id "ENCODEMT000374466"; gene_type "protein_coding"; gene_status "KNOWN"; gene_name "Gbp3"; transcript_status "NOVEL"; transcript_name "ENCODEMT000374466"; exon_number "2"; exon_id "ENSMUSE00001350647.1"; talon_gene "9871"; talon_transcript "374466"; talon_exon "134058"; exon_status "KNOWN"; level "2"; protein_id "ENSMUSP00000142411.1"; source "HAVANA"; tag "cds_end_NF";
chr3	HAVANA	exon	142561740	142561935	.	+	.	gene_id "ENSMUSG00000028268.14"; transcript_id "ENCODEMT000374466"; gene_type "protein_coding"; gene_status "KNOWN"; gene_name "Gbp3"; transcript_status "NOVEL"; transcript_name "ENCODEMT000374466"; exon_number "3"; exon_id "ENSMUSE00001379620.1"; talon_gene "9871"; talon_transcript "374466"; talon_exon "134060"; ccdsid "CCDS17879.1"; exon_status "KNOWN"; level "2"; protein_id "ENSMUSP00000142411.1"; source "HAVANA"; tag "cds_end_NF";
chr3	HAVANA	exon	142564106	142564233	.	+	.	gene_id "ENSMUSG00000028268.14"; transcript_id "ENCODEMT000374466"; gene_type "protein_coding"; gene_status "KNOWN"; gene_name "Gbp3"; transcript_status "NOVEL"; transcript_name "ENCODEMT000374466"; exon_number "4"; exon_id "ENSMUSE00001249956.1"; talon_gene "9871"; talon_transcript "374466"; talon_exon "134064"; ccdsid "CCDS17879.1"; exon_status "KNOWN"; level "2"; protein_id "ENSMUSP00000101829.2"; source "HAVANA"; tag "CCDS";
chr3	HAVANA	exon	142564948	142565057	.	+	.	gene_id "ENSMUSG00000028268.14"; transcript_id "ENCODEMT000374466"; gene_type "protein_coding"; gene_status "KNOWN"; gene_name "Gbp3"; transcript_status "NOVEL"; transcript_name "ENCODEMT000374466"; exon_number "5"; exon_id "ENSMUSE00001304782.1"; talon_gene "9871"; talon_transcript "374466"; talon_exon "134066"; ccdsid "CCDS17879.1"; exon_status "KNOWN"; level "2"; protein_id "ENSMUSP00000101829.2"; source "HAVANA"; tag "CCDS";
chr3	HAVANA	exon	142565247	142565443	.	+	.	gene_id "ENSMUSG00000028268.14"; transcript_id "ENCODEMT000374466"; gene_type "protein_coding"; gene_status "KNOWN"; gene_name "Gbp3"; transcript_status "NOVEL"; transcript_name "ENCODEMT000374466"; exon_number "6"; exon_id "ENSMUSE00000562109.1"; talon_gene "9871"; talon_transcript "374466"; talon_exon "134068"; ccdsid "CCDS17879.1"; exon_status "KNOWN"; level "2"; protein_id "ENSMUSP00000101829.2"; source "HAVANA"; tag "CCDS";
chr3	HAVANA	exon	142566346	142566591	.	+	.	gene_id "ENSMUSG00000028268.14"; transcript_id "ENCODEMT000374466"; gene_type "protein_coding"; gene_status "KNOWN"; gene_name "Gbp3"; transcript_status "NOVEL"; transcript_name "ENCODEMT000374466"; exon_number "7"; exon_id "ENSMUSE00000177731.3"; talon_gene "9871"; talon_transcript "374466"; talon_exon "134070"; ccdsid "CCDS17879.1"; exon_status "KNOWN"; level "2"; protein_id "ENSMUSP00000101829.2"; source "HAVANA"; tag "CCDS";
chr3	HAVANA	exon	142567547	142567827	.	+	.	gene_id "ENSMUSG00000028268.14"; transcript_id "ENCODEMT000374466"; gene_type "protein_coding"; gene_status "KNOWN"; gene_name "Gbp3"; transcript_status "NOVEL"; transcript_name "ENCODEMT000374466"; exon_number "8"; exon_id "ENSMUSE00001081189.1"; talon_gene "9871"; talon_transcript "374466"; talon_exon "134072"; ccdsid "CCDS17879.1"; exon_status "KNOWN"; level "2"; protein_id "ENSMUSP00000101829.2"; source "HAVANA"; tag "CCDS";
chr3	HAVANA	exon	142569048	142569260	.	+	.	gene_id "ENSMUSG00000028268.14"; transcript_id "ENCODEMT000374466"; gene_type "protein_coding"; gene_status "KNOWN"; gene_name "Gbp3"; transcript_status "NOVEL"; transcript_name "ENCODEMT000374466"; exon_number "9"; exon_id "ENSMUSE00001093455.1"; talon_gene "9871"; talon_transcript "374466"; talon_exon "134074"; ccdsid "CCDS17879.1"; exon_status "KNOWN"; level "2"; protein_id "ENSMUSP00000101829.2"; source "HAVANA"; tag "CCDS";
chr3	HAVANA	exon	142570492	142570594	.	+	.	gene_id "ENSMUSG00000028268.14"; transcript_id "ENCODEMT000374466"; gene_type "protein_coding"; gene_status "KNOWN"; gene_name "Gbp3"; transcript_status "NOVEL"; transcript_name "ENCODEMT000374466"; exon_number "10"; exon_id "ENSMUSE00001021074.1"; talon_gene "9871"; talon_transcript "374466"; talon_exon "134076"; ccdsid "CCDS17879.1"; exon_status "KNOWN"; level "2"; protein_id "ENSMUSP00000101829.2"; source "HAVANA"; tag "CCDS";
chr3	HAVANA	exon	142570893	142571086	.	+	.	gene_id "ENSMUSG00000028268.14"; transcript_id "ENCODEMT000374466"; gene_type "protein_coding"; gene_status "KNOWN"; gene_name "Gbp3"; transcript_status "NOVEL"; transcript_name "ENCODEMT000374466"; exon_number "11"; exon_id "ENSMUSE00001089703.1"; talon_gene "9871"; talon_transcript "374466"; talon_exon "134078"; ccdsid "CCDS17879.1"; exon_status "KNOWN"; level "2"; protein_id "ENSMUSP00000101829.2"; source "HAVANA"; tag "CCDS";
chr3	HAVANA	exon	142572474	142573202	.	+	.	gene_id "ENSMUSG00000028268.14"; transcript_id "ENCODEMT000374466"; gene_type "protein_coding"; gene_status "KNOWN"; gene_name "Gbp3"; transcript_status "NOVEL"; transcript_name "ENCODEMT000374466"; exon_number "12"; exon_id "ENSMUSE00000586399.3"; talon_gene "9871"; talon_transcript "374466"; talon_exon "134080"; ccdsid "CCDS17879.1"; exon_status "KNOWN"; level "2"; protein_id "ENSMUSP00000101829.2"; source "HAVANA"; tag "CCDS";
chr3	HAVANA	transcript	142560052	142573202	.	+	.	gene_id "ENSMUSG00000028268.14"; transcript_id "ENSMUST00000106222.8"; gene_name "Gbp3"; gene_status "KNOWN"; gene_type "protein_coding"; transcript_type "protein_coding"; transcript_status "KNOWN"; transcript_name "Gbp3-203"; talon_gene "9871"; talon_transcript "25714"; ccdsid "CCDS17879.1"; havana_transcript "OTTMUST00000055907.1"; level "2"; protein_id "ENSMUSP00000101829.2"; source "HAVANA"; tag "CCDS"; transcript_support_level "1";
chr3	HAVANA	exon	142560052	142560283	.	+	.	gene_id "ENSMUSG00000028268.14"; transcript_id "ENSMUST00000106222.8"; gene_type "protein_coding"; gene_status "KNOWN"; gene_name "Gbp3"; transcript_type "protein_coding"; transcript_status "KNOWN"; transcript_name "Gbp3-203"; exon_number "1"; exon_id "ENSMUSE00000669134.1"; talon_gene "9871"; talon_transcript "25714"; talon_exon "134061"; ccdsid "CCDS17879.1"; exon_status "KNOWN"; level "2"; protein_id "ENSMUSP00000101829.2"; source "HAVANA"; tag "CCDS";
chr3	HAVANA	exon	142561740	142561935	.	+	.	gene_id "ENSMUSG00000028268.14"; transcript_id "ENSMUST00000106222.8"; gene_type "protein_coding"; gene_status "KNOWN"; gene_name "Gbp3"; transcript_type "protein_coding"; transcript_status "KNOWN"; transcript_name "Gbp3-203"; exon_number "2"; exon_id "ENSMUSE00001379620.1"; talon_gene "9871"; talon_transcript "25714"; talon_exon "134060"; ccdsid "CCDS17879.1"; exon_status "KNOWN"; level "2"; protein_id "ENSMUSP00000142411.1"; source "HAVANA"; tag "cds_end_NF";
chr3	HAVANA	exon	142564106	142564233	.	+	.	gene_id "ENSMUSG00000028268.14"; transcript_id "ENSMUST00000106222.8"; gene_type "protein_coding"; gene_status "KNOWN"; gene_name "Gbp3"; transcript_type "protein_coding"; transcript_status "KNOWN"; transcript_name "Gbp3-203"; exon_number "3"; exon_id "ENSMUSE00001249956.1"; talon_gene "9871"; talon_transcript "25714"; talon_exon "134064"; ccdsid "CCDS17879.1"; exon_status "KNOWN"; level "2"; protein_id "ENSMUSP00000101829.2"; source "HAVANA"; tag "CCDS";
chr3	HAVANA	exon	142564948	142565057	.	+	.	gene_id "ENSMUSG00000028268.14"; transcript_id "ENSMUST00000106222.8"; gene_type "protein_coding"; gene_status "KNOWN"; gene_name "Gbp3"; transcript_type "protein_coding"; transcript_status "KNOWN"; transcript_name "Gbp3-203"; exon_number "4"; exon_id "ENSMUSE00001304782.1"; talon_gene "9871"; talon_transcript "25714"; talon_exon "134066"; ccdsid "CCDS17879.1"; exon_status "KNOWN"; level "2"; protein_id "ENSMUSP00000101829.2"; source "HAVANA"; tag "CCDS";
chr3	HAVANA	exon	142565247	142565443	.	+	.	gene_id "ENSMUSG00000028268.14"; transcript_id "ENSMUST00000106222.8"; gene_type "protein_coding"; gene_status "KNOWN"; gene_name "Gbp3"; transcript_type "protein_coding"; transcript_status "KNOWN"; transcript_name "Gbp3-203"; exon_number "5"; exon_id "ENSMUSE00000562109.1"; talon_gene "9871"; talon_transcript "25714"; talon_exon "134068"; ccdsid "CCDS17879.1"; exon_status "KNOWN"; level "2"; protein_id "ENSMUSP00000101829.2"; source "HAVANA"; tag "CCDS";
chr3	HAVANA	exon	142566346	142566591	.	+	.	gene_id "ENSMUSG00000028268.14"; transcript_id "ENSMUST00000106222.8"; gene_type "protein_coding"; gene_status "KNOWN"; gene_name "Gbp3"; transcript_type "protein_coding"; transcript_status "KNOWN"; transcript_name "Gbp3-203"; exon_number "6"; exon_id "ENSMUSE00000177731.3"; talon_gene "9871"; talon_transcript "25714"; talon_exon "134070"; ccdsid "CCDS17879.1"; exon_status "KNOWN"; level "2"; protein_id "ENSMUSP00000101829.2"; source "HAVANA"; tag "CCDS";
chr3	HAVANA	exon	142567547	142567827	.	+	.	gene_id "ENSMUSG00000028268.14"; transcript_id "ENSMUST00000106222.8"; gene_type "protein_coding"; gene_status "KNOWN"; gene_name "Gbp3"; transcript_type "protein_coding"; transcript_status "KNOWN"; transcript_name "Gbp3-203"; exon_number "7"; exon_id "ENSMUSE00001081189.1"; talon_gene "9871"; talon_transcript "25714"; talon_exon "134072"; ccdsid "CCDS17879.1"; exon_status "KNOWN"; level "2"; protein_id "ENSMUSP00000101829.2"; source "HAVANA"; tag "CCDS";
chr3	HAVANA	exon	142569048	142569260	.	+	.	gene_id "ENSMUSG00000028268.14"; transcript_id "ENSMUST00000106222.8"; gene_type "protein_coding"; gene_status "KNOWN"; gene_name "Gbp3"; transcript_type "protein_coding"; transcript_status "KNOWN"; transcript_name "Gbp3-203"; exon_number "8"; exon_id "ENSMUSE00001093455.1"; talon_gene "9871"; talon_transcript "25714"; talon_exon "134074"; ccdsid "CCDS17879.1"; exon_status "KNOWN"; level "2"; protein_id "ENSMUSP00000101829.2"; source "HAVANA"; tag "CCDS";
chr3	HAVANA	exon	142570492	142570594	.	+	.	gene_id "ENSMUSG00000028268.14"; transcript_id "ENSMUST00000106222.8"; gene_type "protein_coding"; gene_status "KNOWN"; gene_name "Gbp3"; transcript_type "protein_coding"; transcript_status "KNOWN"; transcript_name "Gbp3-203"; exon_number "9"; exon_id "ENSMUSE00001021074.1"; talon_gene "9871"; talon_transcript "25714"; talon_exon "134076"; ccdsid "CCDS17879.1"; exon_status "KNOWN"; level "2"; protein_id "ENSMUSP00000101829.2"; source "HAVANA"; tag "CCDS";
chr3	HAVANA	exon	142570893	142571086	.	+	.	gene_id "ENSMUSG00000028268.14"; transcript_id "ENSMUST00000106222.8"; gene_type "protein_coding"; gene_status "KNOWN"; gene_name "Gbp3"; transcript_type "protein_coding"; transcript_status "KNOWN"; transcript_name "Gbp3-203"; exon_number "10"; exon_id "ENSMUSE00001089703.1"; talon_gene "9871"; talon_transcript "25714"; talon_exon "134078"; ccdsid "CCDS17879.1"; exon_status "KNOWN"; level "2"; protein_id "ENSMUSP00000101829.2"; source "HAVANA"; tag "CCDS";
chr3	HAVANA	exon	142572474	142573202	.	+	.	gene_id "ENSMUSG00000028268.14"; transcript_id "ENSMUST00000106222.8"; gene_type "protein_coding"; gene_status "KNOWN"; gene_name "Gbp3"; transcript_type "protein_coding"; transcript_status "KNOWN"; transcript_name "Gbp3-203"; exon_number "11"; exon_id "ENSMUSE00000586399.3"; talon_gene "9871"; talon_transcript "25714"; talon_exon "134080"; ccdsid "CCDS17879.1"; exon_status "KNOWN"; level "2"; protein_id "ENSMUSP00000101829.2"; source "HAVANA"; tag "CCDS";
chr3	HAVANA	transcript	142560145	142573209	.	+	.	gene_id "ENSMUSG00000028268.14"; transcript_id "ENSMUST00000029935.13"; gene_name "Gbp3"; gene_status "KNOWN"; gene_type "protein_coding"; transcript_type "protein_coding"; transcript_status "KNOWN"; transcript_name "Gbp3-201"; talon_gene "9871"; talon_transcript "25716"; ccdsid "CCDS17879.1"; havana_transcript "OTTMUST00000055906.1"; level "2"; protein_id "ENSMUSP00000029935.7"; source "HAVANA"; tag "CCDS"; transcript_support_level "1";
chr3	HAVANA	exon	142560145	142560283	.	+	.	gene_id "ENSMUSG00000028268.14"; transcript_id "ENSMUST00000029935.13"; gene_type "protein_coding"; gene_status "KNOWN"; gene_name "Gbp3"; transcript_type "protein_coding"; transcript_status "KNOWN"; transcript_name "Gbp3-201"; exon_number "1"; exon_id "ENSMUSE00000420053.3"; talon_gene "9871"; talon_transcript "25716"; talon_exon "134086"; ccdsid "CCDS17879.1"; exon_status "KNOWN"; level "2"; protein_id "ENSMUSP00000029935.7"; source "HAVANA"; tag "CCDS";
chr3	HAVANA	exon	142560721	142560858	.	+	.	gene_id "ENSMUSG00000028268.14"; transcript_id "ENSMUST00000029935.13"; gene_type "protein_coding"; gene_status "KNOWN"; gene_name "Gbp3"; transcript_type "protein_coding"; transcript_status "KNOWN"; transcript_name "Gbp3-201"; exon_number "2"; exon_id "ENSMUSE00000420021.3"; talon_gene "9871"; talon_transcript "25716"; talon_exon "134087"; ccdsid "CCDS17879.1"; exon_status "KNOWN"; level "2"; protein_id "ENSMUSP00000029935.7"; source "HAVANA"; tag "CCDS";
chr3	HAVANA	exon	142561740	142561935	.	+	.	gene_id "ENSMUSG00000028268.14"; transcript_id "ENSMUST00000029935.13"; gene_type "protein_coding"; gene_status "KNOWN"; gene_name "Gbp3"; transcript_type "protein_coding"; transcript_status "KNOWN"; transcript_name "Gbp3-201"; exon_number "3"; exon_id "ENSMUSE00001379620.1"; talon_gene "9871"; talon_transcript "25716"; talon_exon "134060"; ccdsid "CCDS17879.1"; exon_status "KNOWN"; level "2"; protein_id "ENSMUSP00000142411.1"; source "HAVANA"; tag "cds_end_NF";
chr3	HAVANA	exon	142564106	142564233	.	+	.	gene_id "ENSMUSG00000028268.14"; transcript_id "ENSMUST00000029935.13"; gene_type "protein_coding"; gene_status "KNOWN"; gene_name "Gbp3"; transcript_type "protein_coding"; transcript_status "KNOWN"; transcript_name "Gbp3-201"; exon_number "4"; exon_id "ENSMUSE00001249956.1"; talon_gene "9871"; talon_transcript "25716"; talon_exon "134064"; ccdsid "CCDS17879.1"; exon_status "KNOWN"; level "2"; protein_id "ENSMUSP00000101829.2"; source "HAVANA"; tag "CCDS";
chr3	HAVANA	exon	142564948	142565057	.	+	.	gene_id "ENSMUSG00000028268.14"; transcript_id "ENSMUST00000029935.13"; gene_type "protein_coding"; gene_status "KNOWN"; gene_name "Gbp3"; transcript_type "protein_coding"; transcript_status "KNOWN"; transcript_name "Gbp3-201"; exon_number "5"; exon_id "ENSMUSE00001304782.1"; talon_gene "9871"; talon_transcript "25716"; talon_exon "134066"; ccdsid "CCDS17879.1"; exon_status "KNOWN"; level "2"; protein_id "ENSMUSP00000101829.2"; source "HAVANA"; tag "CCDS";
chr3	HAVANA	exon	142565247	142565443	.	+	.	gene_id "ENSMUSG00000028268.14"; transcript_id "ENSMUST00000029935.13"; gene_type "protein_coding"; gene_status "KNOWN"; gene_name "Gbp3"; transcript_type "protein_coding"; transcript_status "KNOWN"; transcript_name "Gbp3-201"; exon_number "6"; exon_id "ENSMUSE00000562109.1"; talon_gene "9871"; talon_transcript "25716"; talon_exon "134068"; ccdsid "CCDS17879.1"; exon_status "KNOWN"; level "2"; protein_id "ENSMUSP00000101829.2"; source "HAVANA"; tag "CCDS";
chr3	HAVANA	exon	142566346	142566591	.	+	.	gene_id "ENSMUSG00000028268.14"; transcript_id "ENSMUST00000029935.13"; gene_type "protein_coding"; gene_status "KNOWN"; gene_name "Gbp3"; transcript_type "protein_coding"; transcript_status "KNOWN"; transcript_name "Gbp3-201"; exon_number "7"; exon_id "ENSMUSE00000177731.3"; talon_gene "9871"; talon_transcript "25716"; talon_exon "134070"; ccdsid "CCDS17879.1"; exon_status "KNOWN"; level "2"; protein_id "ENSMUSP00000101829.2"; source "HAVANA"; tag "CCDS";
chr3	HAVANA	exon	142567547	142567827	.	+	.	gene_id "ENSMUSG00000028268.14"; transcript_id "ENSMUST00000029935.13"; gene_type "protein_coding"; gene_status "KNOWN"; gene_name "Gbp3"; transcript_type "protein_coding"; transcript_status "KNOWN"; transcript_name "Gbp3-201"; exon_number "8"; exon_id "ENSMUSE00001081189.1"; talon_gene "9871"; talon_transcript "25716"; talon_exon "134072"; ccdsid "CCDS17879.1"; exon_status "KNOWN"; level "2"; protein_id "ENSMUSP00000101829.2"; source "HAVANA"; tag "CCDS";
chr3	HAVANA	exon	142569048	142569260	.	+	.	gene_id "ENSMUSG00000028268.14"; transcript_id "ENSMUST00000029935.13"; gene_type "protein_coding"; gene_status "KNOWN"; gene_name "Gbp3"; transcript_type "protein_coding"; transcript_status "KNOWN"; transcript_name "Gbp3-201"; exon_number "9"; exon_id "ENSMUSE00001093455.1"; talon_gene "9871"; talon_transcript "25716"; talon_exon "134074"; ccdsid "CCDS17879.1"; exon_status "KNOWN"; level "2"; protein_id "ENSMUSP00000101829.2"; source "HAVANA"; tag "CCDS";
chr3	HAVANA	exon	142570492	142570594	.	+	.	gene_id "ENSMUSG00000028268.14"; transcript_id "ENSMUST00000029935.13"; gene_type "protein_coding"; gene_status "KNOWN"; gene_name "Gbp3"; transcript_type "protein_coding"; transcript_status "KNOWN"; transcript_name "Gbp3-201"; exon_number "10"; exon_id "ENSMUSE00001021074.1"; talon_gene "9871"; talon_transcript "25716"; talon_exon "134076"; ccdsid "CCDS17879.1"; exon_status "KNOWN"; level "2"; protein_id "ENSMUSP00000101829.2"; source "HAVANA"; tag "CCDS";
chr3	HAVANA	exon	142570893	142571086	.	+	.	gene_id "ENSMUSG00000028268.14"; transcript_id "ENSMUST00000029935.13"; gene_type "protein_coding"; gene_status "KNOWN"; gene_name "Gbp3"; transcript_type "protein_coding"; transcript_status "KNOWN"; transcript_name "Gbp3-201"; exon_number "11"; exon_id "ENSMUSE00001089703.1"; talon_gene "9871"; talon_transcript "25716"; talon_exon "134078"; ccdsid "CCDS17879.1"; exon_status "KNOWN"; level "2"; protein_id "ENSMUSP00000101829.2"; source "HAVANA"; tag "CCDS";
chr3	HAVANA	exon	142572474	142573209	.	+	.	gene_id "ENSMUSG00000028268.14"; transcript_id "ENSMUST00000029935.13"; gene_type "protein_coding"; gene_status "KNOWN"; gene_name "Gbp3"; transcript_type "protein_coding"; transcript_status "KNOWN"; transcript_name "Gbp3-201"; exon_number "12"; exon_id "ENSMUSE00000796968.1"; talon_gene "9871"; talon_transcript "25716"; talon_exon "134089"; ccdsid "CCDS17879.1"; exon_status "KNOWN"; level "2"; protein_id "ENSMUSP00000029935.7"; source "HAVANA"; tag "CCDS";
chr3	HAVANA	transcript	142560411	142573207	.	+	.	gene_id "ENSMUSG00000028268.14"; transcript_id "ENSMUST00000106221.7"; gene_name "Gbp3"; gene_status "KNOWN"; gene_type "protein_coding"; transcript_type "protein_coding"; transcript_status "KNOWN"; transcript_name "Gbp3-202"; talon_gene "9871"; talon_transcript "25718"; ccdsid "CCDS17879.1"; havana_transcript "OTTMUST00000055908.1"; level "2"; protein_id "ENSMUSP00000101828.1"; source "HAVANA"; tag "CCDS"; transcript_support_level "1";
chr3	HAVANA	exon	142560411	142560690	.	+	.	gene_id "ENSMUSG00000028268.14"; transcript_id "ENSMUST00000106221.7"; gene_type "protein_coding"; gene_status "KNOWN"; gene_name "Gbp3"; transcript_type "protein_coding"; transcript_status "KNOWN"; transcript_name "Gbp3-202"; exon_number "1"; exon_id "ENSMUSE00000669122.1"; talon_gene "9871"; talon_transcript "25718"; talon_exon "134092"; ccdsid "CCDS17879.1"; exon_status "KNOWN"; level "2"; protein_id "ENSMUSP00000101828.1"; source "HAVANA"; tag "CCDS";
chr3	HAVANA	exon	142561740	142561935	.	+	.	gene_id "ENSMUSG00000028268.14"; transcript_id "ENSMUST00000106221.7"; gene_type "protein_coding"; gene_status "KNOWN"; gene_name "Gbp3"; transcript_type "protein_coding"; transcript_status "KNOWN"; transcript_name "Gbp3-202"; exon_number "2"; exon_id "ENSMUSE00001379620.1"; talon_gene "9871"; talon_transcript "25718"; talon_exon "134060"; ccdsid "CCDS17879.1"; exon_status "KNOWN"; level "2"; protein_id "ENSMUSP00000142411.1"; source "HAVANA"; tag "cds_end_NF";
chr3	HAVANA	exon	142564106	142564233	.	+	.	gene_id "ENSMUSG00000028268.14"; transcript_id "ENSMUST00000106221.7"; gene_type "protein_coding"; gene_status "KNOWN"; gene_name "Gbp3"; transcript_type "protein_coding"; transcript_status "KNOWN"; transcript_name "Gbp3-202"; exon_number "3"; exon_id "ENSMUSE00001249956.1"; talon_gene "9871"; talon_transcript "25718"; talon_exon "134064"; ccdsid "CCDS17879.1"; exon_status "KNOWN"; level "2"; protein_id "ENSMUSP00000101829.2"; source "HAVANA"; tag "CCDS";
chr3	HAVANA	exon	142564948	142565057	.	+	.	gene_id "ENSMUSG00000028268.14"; transcript_id "ENSMUST00000106221.7"; gene_type "protein_coding"; gene_status "KNOWN"; gene_name "Gbp3"; transcript_type "protein_coding"; transcript_status "KNOWN"; transcript_name "Gbp3-202"; exon_number "4"; exon_id "ENSMUSE00001304782.1"; talon_gene "9871"; talon_transcript "25718"; talon_exon "134066"; ccdsid "CCDS17879.1"; exon_status "KNOWN"; level "2"; protein_id "ENSMUSP00000101829.2"; source "HAVANA"; tag "CCDS";
chr3	HAVANA	exon	142565247	142565443	.	+	.	gene_id "ENSMUSG00000028268.14"; transcript_id "ENSMUST00000106221.7"; gene_type "protein_coding"; gene_status "KNOWN"; gene_name "Gbp3"; transcript_type "protein_coding"; transcript_status "KNOWN"; transcript_name "Gbp3-202"; exon_number "5"; exon_id "ENSMUSE00000562109.1"; talon_gene "9871"; talon_transcript "25718"; talon_exon "134068"; ccdsid "CCDS17879.1"; exon_status "KNOWN"; level "2"; protein_id "ENSMUSP00000101829.2"; source "HAVANA"; tag "CCDS";
chr3	HAVANA	exon	142566346	142566591	.	+	.	gene_id "ENSMUSG00000028268.14"; transcript_id "ENSMUST00000106221.7"; gene_type "protein_coding"; gene_status "KNOWN"; gene_name "Gbp3"; transcript_type "protein_coding"; transcript_status "KNOWN"; transcript_name "Gbp3-202"; exon_number "6"; exon_id "ENSMUSE00000177731.3"; talon_gene "9871"; talon_transcript "25718"; talon_exon "134070"; ccdsid "CCDS17879.1"; exon_status "KNOWN"; level "2"; protein_id "ENSMUSP00000101829.2"; source "HAVANA"; tag "CCDS";
chr3	HAVANA	exon	142567547	142567827	.	+	.	gene_id "ENSMUSG00000028268.14"; transcript_id "ENSMUST00000106221.7"; gene_type "protein_coding"; gene_status "KNOWN"; gene_name "Gbp3"; transcript_type "protein_coding"; transcript_status "KNOWN"; transcript_name "Gbp3-202"; exon_number "7"; exon_id "ENSMUSE00001081189.1"; talon_gene "9871"; talon_transcript "25718"; talon_exon "134072"; ccdsid "CCDS17879.1"; exon_status "KNOWN"; level "2"; protein_id "ENSMUSP00000101829.2"; source "HAVANA"; tag "CCDS";
chr3	HAVANA	exon	142569048	142569260	.	+	.	gene_id "ENSMUSG00000028268.14"; transcript_id "ENSMUST00000106221.7"; gene_type "protein_coding"; gene_status "KNOWN"; gene_name "Gbp3"; transcript_type "protein_coding"; transcript_status "KNOWN"; transcript_name "Gbp3-202"; exon_number "8"; exon_id "ENSMUSE00001093455.1"; talon_gene "9871"; talon_transcript "25718"; talon_exon "134074"; ccdsid "CCDS17879.1"; exon_status "KNOWN"; level "2"; protein_id "ENSMUSP00000101829.2"; source "HAVANA"; tag "CCDS";
chr3	HAVANA	exon	142570492	142570594	.	+	.	gene_id "ENSMUSG00000028268.14"; transcript_id "ENSMUST00000106221.7"; gene_type "protein_coding"; gene_status "KNOWN"; gene_name "Gbp3"; transcript_type "protein_coding"; transcript_status "KNOWN"; transcript_name "Gbp3-202"; exon_number "9"; exon_id "ENSMUSE00001021074.1"; talon_gene "9871"; talon_transcript "25718"; talon_exon "134076"; ccdsid "CCDS17879.1"; exon_status "KNOWN"; level "2"; protein_id "ENSMUSP00000101829.2"; source "HAVANA"; tag "CCDS";
chr3	HAVANA	exon	142570893	142571086	.	+	.	gene_id "ENSMUSG00000028268.14"; transcript_id "ENSMUST00000106221.7"; gene_type "protein_coding"; gene_status "KNOWN"; gene_name "Gbp3"; transcript_type "protein_coding"; transcript_status "KNOWN"; transcript_name "Gbp3-202"; exon_number "10"; exon_id "ENSMUSE00001089703.1"; talon_gene "9871"; talon_transcript "25718"; talon_exon "134078"; ccdsid "CCDS17879.1"; exon_status "KNOWN"; level "2"; protein_id "ENSMUSP00000101829.2"; source "HAVANA"; tag "CCDS";
chr3	HAVANA	exon	142572474	142573207	.	+	.	gene_id "ENSMUSG00000028268.14"; transcript_id "ENSMUST00000106221.7"; gene_type "protein_coding"; gene_status "KNOWN"; gene_name "Gbp3"; transcript_type "protein_coding"; transcript_status "KNOWN"; transcript_name "Gbp3-202"; exon_number "11"; exon_id "ENSMUSE00000669121.1"; talon_gene "9871"; talon_transcript "25718"; talon_exon "134093"; ccdsid "CCDS17879.1"; exon_status "KNOWN"; level "2"; protein_id "ENSMUSP00000101828.1"; source "HAVANA"; tag "CCDS";
chr3	HAVANA	gene	142620602	142638008	.	+	.	gene_id "ENSMUSG00000028270.12"; gene_name "Gbp2"; gene_status "KNOWN"; gene_type "protein_coding"; talon_gene "9873"; havana_gene "OTTMUSG00000036785.1"; level "2";
chr3	HAVANA	transcript	142620602	142638008	.	+	.	gene_id "ENSMUSG00000028270.12"; transcript_id "ENSMUST00000165774.7"; gene_name "Gbp2"; gene_status "KNOWN"; gene_type "protein_coding"; transcript_type "protein_coding"; transcript_status "KNOWN"; transcript_name "Gbp2-201"; talon_gene "9873"; talon_transcript "25721"; ccdsid "CCDS17880.1"; havana_transcript "OTTMUST00000094412.1"; level "2"; protein_id "ENSMUSP00000132435.1"; source "HAVANA"; tag "CCDS"; transcript_support_level "1";
chr3	HAVANA	exon	142620602	142620808	.	+	.	gene_id "ENSMUSG00000028270.12"; transcript_id "ENSMUST00000165774.7"; gene_type "protein_coding"; gene_status "KNOWN"; gene_name "Gbp2"; transcript_type "protein_coding"; transcript_status "KNOWN"; transcript_name "Gbp2-201"; exon_number "1"; exon_id "ENSMUSE00000885677.1"; talon_gene "9873"; talon_transcript "25721"; talon_exon "134118"; ccdsid "CCDS17880.1"; exon_status "KNOWN"; level "2"; protein_id "ENSMUSP00000132435.1"; source "HAVANA"; tag "CCDS";
chr3	HAVANA	exon	142623670	142623883	.	+	.	gene_id "ENSMUSG00000028270.12"; transcript_id "ENSMUST00000165774.7"; gene_type "protein_coding"; gene_status "KNOWN"; gene_name "Gbp2"; transcript_type "protein_coding"; transcript_status "KNOWN"; transcript_name "Gbp2-201"; exon_number "2"; exon_id "ENSMUSE00000177749.3"; talon_gene "9873"; talon_transcript "25721"; talon_exon "134120"; ccdsid "CCDS17880.1"; exon_status "KNOWN"; level "2"; protein_id "ENSMUSP00000132435.1"; source "HAVANA"; tag "CCDS";
chr3	HAVANA	exon	142624575	142624702	.	+	.	gene_id "ENSMUSG00000028270.12"; transcript_id "ENSMUST00000165774.7"; gene_type "protein_coding"; gene_status "KNOWN"; gene_name "Gbp2"; transcript_type "protein_coding"; transcript_status "KNOWN"; transcript_name "Gbp2-201"; exon_number "3"; exon_id "ENSMUSE00000964316.1"; talon_gene "9873"; talon_transcript "25721"; talon_exon "134122"; ccdsid "CCDS17880.1"; exon_status "KNOWN"; level "2"; protein_id "ENSMUSP00000132435.1"; source "HAVANA"; tag "CCDS";
chr3	HAVANA	exon	142625513	142625622	.	+	.	gene_id "ENSMUSG00000028270.12"; transcript_id "ENSMUST00000165774.7"; gene_type "protein_coding"; gene_status "KNOWN"; gene_name "Gbp2"; transcript_type "protein_coding"; transcript_status "KNOWN"; transcript_name "Gbp2-201"; exon_number "4"; exon_id "ENSMUSE00001050172.1"; talon_gene "9873"; talon_transcript "25721"; talon_exon "134124"; ccdsid "CCDS17880.1"; exon_status "KNOWN"; level "2"; protein_id "ENSMUSP00000132435.1"; source "HAVANA"; tag "CCDS";
chr3	HAVANA	exon	142629969	142630165	.	+	.	gene_id "ENSMUSG00000028270.12"; transcript_id "ENSMUST00000165774.7"; gene_type "protein_coding"; gene_status "KNOWN"; gene_name "Gbp2"; transcript_type "protein_coding"; transcript_status "KNOWN"; transcript_name "Gbp2-201"; exon_number "5"; exon_id "ENSMUSE00001306860.1"; talon_gene "9873"; talon_transcript "25721"; talon_exon "134126"; ccdsid "CCDS17880.1"; exon_status "KNOWN"; level "2"; protein_id "ENSMUSP00000132435.1"; source "HAVANA"; tag "CCDS";
chr3	HAVANA	exon	142630516	142630758	.	+	.	gene_id "ENSMUSG00000028270.12"; transcript_id "ENSMUST00000165774.7"; gene_type "protein_coding"; gene_status "KNOWN"; gene_name "Gbp2"; transcript_type "protein_coding"; transcript_status "KNOWN"; transcript_name "Gbp2-201"; exon_number "6"; exon_id "ENSMUSE00000975122.1"; talon_gene "9873"; talon_transcript "25721"; talon_exon "134128"; ccdsid "CCDS17880.1"; exon_status "KNOWN"; level "2"; protein_id "ENSMUSP00000132435.1"; source "HAVANA"; tag "CCDS";
chr3	HAVANA	exon	142631993	142632273	.	+	.	gene_id "ENSMUSG00000028270.12"; transcript_id "ENSMUST00000165774.7"; gene_type "protein_coding"; gene_status "KNOWN"; gene_name "Gbp2"; transcript_type "protein_coding"; transcript_status "KNOWN"; transcript_name "Gbp2-201"; exon_number "7"; exon_id "ENSMUSE00001048295.1"; talon_gene "9873"; talon_transcript "25721"; talon_exon "134130"; ccdsid "CCDS17880.1"; exon_status "KNOWN"; level "2"; protein_id "ENSMUSP00000132435.1"; source "HAVANA"; tag "CCDS";
chr3	HAVANA	exon	142633338	142633550	.	+	.	gene_id "ENSMUSG00000028270.12"; transcript_id "ENSMUST00000165774.7"; gene_type "protein_coding"; gene_status "KNOWN"; gene_name "Gbp2"; transcript_type "protein_coding"; transcript_status "KNOWN"; transcript_name "Gbp2-201"; exon_number "8"; exon_id "ENSMUSE00000177745.3"; talon_gene "9873"; talon_transcript "25721"; talon_exon "134132"; ccdsid "CCDS17880.1"; exon_status "KNOWN"; level "2"; protein_id "ENSMUSP00000132435.1"; source "HAVANA"; tag "CCDS";
chr3	HAVANA	exon	142635222	142635324	.	+	.	gene_id "ENSMUSG00000028270.12"; transcript_id "ENSMUST00000165774.7"; gene_type "protein_coding"; gene_status "KNOWN"; gene_name "Gbp2"; transcript_type "protein_coding"; transcript_status "KNOWN"; transcript_name "Gbp2-201"; exon_number "9"; exon_id "ENSMUSE00000177753.3"; talon_gene "9873"; talon_transcript "25721"; talon_exon "134134"; ccdsid "CCDS17880.1"; exon_status "KNOWN"; level "2"; protein_id "ENSMUSP00000132435.1"; source "HAVANA"; tag "CCDS";
chr3	HAVANA	exon	142635783	142635976	.	+	.	gene_id "ENSMUSG00000028270.12"; transcript_id "ENSMUST00000165774.7"; gene_type "protein_coding"; gene_status "KNOWN"; gene_name "Gbp2"; transcript_type "protein_coding"; transcript_status "KNOWN"; transcript_name "Gbp2-201"; exon_number "10"; exon_id "ENSMUSE00000177750.3"; talon_gene "9873"; talon_transcript "25721"; talon_exon "134136"; ccdsid "CCDS17880.1"; exon_status "KNOWN"; level "2"; protein_id "ENSMUSP00000132435.1"; source "HAVANA"; tag "CCDS";
chr3	HAVANA	exon	142637383	142638008	.	+	.	gene_id "ENSMUSG00000028270.12"; transcript_id "ENSMUST00000165774.7"; gene_type "protein_coding"; gene_status "KNOWN"; gene_name "Gbp2"; transcript_type "protein_coding"; transcript_status "KNOWN"; transcript_name "Gbp2-201"; exon_number "11"; exon_id "ENSMUSE00000874662.1"; talon_gene "9873"; talon_transcript "25721"; talon_exon "134138"; ccdsid "CCDS17880.1"; exon_status "KNOWN"; level "2"; protein_id "ENSMUSP00000132435.1"; source "HAVANA"; tag "CCDS";
chr3	HAVANA	gene	142701051	142744338	.	+	.	gene_id "ENSMUSG00000040213.13"; gene_name "Kyat3"; gene_status "KNOWN"; gene_type "protein_coding"; talon_gene "9877"; havana_gene "OTTMUSG00000023409.5"; level "2";
chr3	HAVANA	transcript	142701051	142744527	.	+	.	gene_id "ENSMUSG00000040213.13"; transcript_id "ENSMUST00000106218.7"; gene_name "Kyat3"; gene_status "KNOWN"; gene_type "protein_coding"; transcript_type "protein_coding"; transcript_status "KNOWN"; transcript_name "Kyat3-202"; talon_gene "9877"; talon_transcript "25726"; ccdsid "CCDS80040.1"; havana_transcript "OTTMUST00000056861.2"; level "2"; protein_id "ENSMUSP00000101825.1"; source "HAVANA"; tag "CCDS"; transcript_support_level "1";
chr3	HAVANA	exon	142701051	142701175	.	+	.	gene_id "ENSMUSG00000040213.13"; transcript_id "ENSMUST00000106218.7"; gene_type "protein_coding"; gene_status "KNOWN"; gene_name "Kyat3"; transcript_type "protein_coding"; transcript_status "KNOWN"; transcript_name "Kyat3-202"; exon_number "1"; exon_id "ENSMUSE00000669104.1"; talon_gene "9877"; talon_transcript "25726"; talon_exon "134158"; ccdsid "CCDS80040.1"; exon_status "KNOWN"; level "2"; protein_id "ENSMUSP00000101825.1"; source "HAVANA"; tag "CCDS";
chr3	HAVANA	exon	142706689	142706791	.	+	.	gene_id "ENSMUSG00000040213.13"; transcript_id "ENSMUST00000106218.7"; gene_type "protein_coding"; gene_status "KNOWN"; gene_name "Kyat3"; transcript_type "protein_coding"; transcript_status "KNOWN"; transcript_name "Kyat3-202"; exon_number "2"; exon_id "ENSMUSE00001226724.1"; talon_gene "9877"; talon_transcript "25726"; talon_exon "134160"; ccdsid "CCDS80040.1"; exon_status "KNOWN"; level "2"; protein_id "ENSMUSP00000101825.1"; source "HAVANA"; tag "CCDS";
chr3	HAVANA	exon	142718376	142718434	.	+	.	gene_id "ENSMUSG00000040213.13"; transcript_id "ENSMUST00000106218.7"; gene_type "protein_coding"; gene_status "KNOWN"; gene_name "Kyat3"; transcript_type "protein_coding"; transcript_status "KNOWN"; transcript_name "Kyat3-202"; exon_number "3"; exon_id "ENSMUSE00001277323.1"; talon_gene "9877"; talon_transcript "25726"; talon_exon "134162"; ccdsid "CCDS80040.1"; exon_status "KNOWN"; level "2"; protein_id "ENSMUSP00000101825.1"; source "HAVANA"; tag "CCDS";
chr3	HAVANA	exon	142720361	142720505	.	+	.	gene_id "ENSMUSG00000040213.13"; transcript_id "ENSMUST00000106218.7"; gene_type "protein_coding"; gene_status "KNOWN"; gene_name "Kyat3"; transcript_type "protein_coding"; transcript_status "KNOWN"; transcript_name "Kyat3-202"; exon_number "4"; exon_id "ENSMUSE00000271901.3"; talon_gene "9877"; talon_transcript "25726"; talon_exon "134164"; ccdsid "CCDS80040.1"; exon_status "KNOWN"; level "2"; protein_id "ENSMUSP00000101825.1"; source "HAVANA"; tag "CCDS";
chr3	HAVANA	exon	142723115	142723264	.	+	.	gene_id "ENSMUSG00000040213.13"; transcript_id "ENSMUST00000106218.7"; gene_type "protein_coding"; gene_status "KNOWN"; gene_name "Kyat3"; transcript_type "protein_coding"; transcript_status "KNOWN"; transcript_name "Kyat3-202"; exon_number "5"; exon_id "ENSMUSE00001286876.1"; talon_gene "9877"; talon_transcript "25726"; talon_exon "134166"; ccdsid "CCDS80040.1"; exon_status "KNOWN"; level "2"; protein_id "ENSMUSP00000101825.1"; source "HAVANA"; tag "CCDS";
chr3	HAVANA	exon	142725421	142725507	.	+	.	gene_id "ENSMUSG00000040213.13"; transcript_id "ENSMUST00000106218.7"; gene_type "protein_coding"; gene_status "KNOWN"; gene_name "Kyat3"; transcript_type "protein_coding"; transcript_status "KNOWN"; transcript_name "Kyat3-202"; exon_number "6"; exon_id "ENSMUSE00001297378.1"; talon_gene "9877"; talon_transcript "25726"; talon_exon "134168"; ccdsid "CCDS80040.1"; exon_status "KNOWN"; level "2"; protein_id "ENSMUSP00000101825.1"; source "HAVANA"; tag "CCDS";
chr3	HAVANA	exon	142725964	142726089	.	+	.	gene_id "ENSMUSG00000040213.13"; transcript_id "ENSMUST00000106218.7"; gene_type "protein_coding"; gene_status "KNOWN"; gene_name "Kyat3"; transcript_type "protein_coding"; transcript_status "KNOWN"; transcript_name "Kyat3-202"; exon_number "7"; exon_id "ENSMUSE00001294048.1"; talon_gene "9877"; talon_transcript "25726"; talon_exon "134170"; ccdsid "CCDS80040.1"; exon_status "KNOWN"; level "2"; protein_id "ENSMUSP00000101825.1"; source "HAVANA"; tag "CCDS";
chr3	HAVANA	exon	142726182	142726302	.	+	.	gene_id "ENSMUSG00000040213.13"; transcript_id "ENSMUST00000106218.7"; gene_type "protein_coding"; gene_status "KNOWN"; gene_name "Kyat3"; transcript_type "protein_coding"; transcript_status "KNOWN"; transcript_name "Kyat3-202"; exon_number "8"; exon_id "ENSMUSE00001206225.1"; talon_gene "9877"; talon_transcript "25726"; talon_exon "134172"; ccdsid "CCDS80040.1"; exon_status "KNOWN"; level "2"; protein_id "ENSMUSP00000101825.1"; source "HAVANA"; tag "CCDS";
chr3	HAVANA	exon	142729759	142729835	.	+	.	gene_id "ENSMUSG00000040213.13"; transcript_id "ENSMUST00000106218.7"; gene_type "protein_coding"; gene_status "KNOWN"; gene_name "Kyat3"; transcript_type "protein_coding"; transcript_status "KNOWN"; transcript_name "Kyat3-202"; exon_number "9"; exon_id "ENSMUSE00001260428.1"; talon_gene "9877"; talon_transcript "25726"; talon_exon "134174"; ccdsid "CCDS80040.1"; exon_status "KNOWN"; level "2"; protein_id "ENSMUSP00000101825.1"; source "HAVANA"; tag "CCDS";
chr3	HAVANA	exon	142731202	142731291	.	+	.	gene_id "ENSMUSG00000040213.13"; transcript_id "ENSMUST00000106218.7"; gene_type "protein_coding"; gene_status "KNOWN"; gene_name "Kyat3"; transcript_type "protein_coding"; transcript_status "KNOWN"; transcript_name "Kyat3-202"; exon_number "10"; exon_id "ENSMUSE00001312569.1"; talon_gene "9877"; talon_transcript "25726"; talon_exon "134176"; ccdsid "CCDS80040.1"; exon_status "KNOWN"; level "2"; protein_id "ENSMUSP00000101825.1"; source "HAVANA"; tag "CCDS";
chr3	HAVANA	exon	142734474	142734660	.	+	.	gene_id "ENSMUSG00000040213.13"; transcript_id "ENSMUST00000106218.7"; gene_type "protein_coding"; gene_status "KNOWN"; gene_name "Kyat3"; transcript_type "protein_coding"; transcript_status "KNOWN"; transcript_name "Kyat3-202"; exon_number "11"; exon_id "ENSMUSE00001304948.1"; talon_gene "9877"; talon_transcript "25726"; talon_exon "134178"; ccdsid "CCDS80040.1"; exon_status "KNOWN"; level "2"; protein_id "ENSMUSP00000101825.1"; source "HAVANA"; tag "CCDS";
chr3	HAVANA	exon	142737772	142737845	.	+	.	gene_id "ENSMUSG00000040213.13"; transcript_id "ENSMUST00000106218.7"; gene_type "protein_coding"; gene_status "KNOWN"; gene_name "Kyat3"; transcript_type "protein_coding"; transcript_status "KNOWN"; transcript_name "Kyat3-202"; exon_number "12"; exon_id "ENSMUSE00001298415.1"; talon_gene "9877"; talon_transcript "25726"; talon_exon "134180"; ccdsid "CCDS80040.1"; exon_status "KNOWN"; level "2"; protein_id "ENSMUSP00000101825.1"; source "HAVANA"; tag "CCDS";
chr3	HAVANA	exon	142738225	142738311	.	+	.	gene_id "ENSMUSG00000040213.13"; transcript_id "ENSMUST00000106218.7"; gene_type "protein_coding"; gene_status "KNOWN"; gene_name "Kyat3"; transcript_type "protein_coding"; transcript_status "KNOWN"; transcript_name "Kyat3-202"; exon_number "13"; exon_id "ENSMUSE00001308879.1"; talon_gene "9877"; talon_transcript "25726"; talon_exon "134182"; ccdsid "CCDS80040.1"; exon_status "KNOWN"; level "2"; protein_id "ENSMUSP00000101825.1"; source "HAVANA"; tag "CCDS";
chr3	HAVANA	exon	142744071	142744527	.	+	.	gene_id "ENSMUSG00000040213.13"; transcript_id "ENSMUST00000106218.7"; gene_type "protein_coding"; gene_status "KNOWN"; gene_name "Kyat3"; transcript_type "protein_coding"; transcript_status "KNOWN"; transcript_name "Kyat3-202"; exon_number "14"; exon_id "ENSMUSE00000669094.1"; talon_gene "9877"; talon_transcript "25726"; talon_exon "134184"; ccdsid "CCDS80040.1"; exon_status "KNOWN"; level "2"; protein_id "ENSMUSP00000101825.1"; source "HAVANA"; tag "CCDS";
chr3	HAVANA	transcript	142701080	142746870	.	+	.	gene_id "ENSMUSG00000040213.13"; transcript_id "ENSMUST00000044392.10"; gene_name "Kyat3"; gene_status "KNOWN"; gene_type "protein_coding"; transcript_type "protein_coding"; transcript_status "KNOWN"; transcript_name "Kyat3-201"; talon_gene "9877"; talon_transcript "25727"; ccdsid "CCDS17881.1"; havana_transcript "OTTMUST00000056862.3"; level "2"; protein_id "ENSMUSP00000041675.4"; source "HAVANA"; tag "CCDS"; transcript_support_level "1";
chr3	HAVANA	exon	142701080	142701175	.	+	.	gene_id "ENSMUSG00000040213.13"; transcript_id "ENSMUST00000044392.10"; gene_type "protein_coding"; gene_status "KNOWN"; gene_name "Kyat3"; transcript_type "protein_coding"; transcript_status "KNOWN"; transcript_name "Kyat3-201"; exon_number "1"; exon_id "ENSMUSE00000513557.3"; talon_gene "9877"; talon_transcript "25727"; talon_exon "134185"; ccdsid "CCDS17881.1"; exon_status "KNOWN"; level "2"; protein_id "ENSMUSP00000041675.4"; source "HAVANA"; tag "CCDS";
chr3	HAVANA	exon	142706689	142706795	.	+	.	gene_id "ENSMUSG00000040213.13"; transcript_id "ENSMUST00000044392.10"; gene_type "protein_coding"; gene_status "KNOWN"; gene_name "Kyat3"; transcript_type "protein_coding"; transcript_status "KNOWN"; transcript_name "Kyat3-201"; exon_number "2"; exon_id "ENSMUSE00000562052.2"; talon_gene "9877"; talon_transcript "25727"; talon_exon "134186"; ccdsid "CCDS17881.1"; exon_status "KNOWN"; level "2"; protein_id "ENSMUSP00000041675.4"; source "HAVANA"; tag "CCDS";
chr3	HAVANA	exon	142718376	142718434	.	+	.	gene_id "ENSMUSG00000040213.13"; transcript_id "ENSMUST00000044392.10"; gene_type "protein_coding"; gene_status "KNOWN"; gene_name "Kyat3"; transcript_type "protein_coding"; transcript_status "KNOWN"; transcript_name "Kyat3-201"; exon_number "3"; exon_id "ENSMUSE00001277323.1"; talon_gene "9877"; talon_transcript "25727"; talon_exon "134162"; ccdsid "CCDS80040.1"; exon_status "KNOWN"; level "2"; protein_id "ENSMUSP00000101825.1"; source "HAVANA"; tag "CCDS";
chr3	HAVANA	exon	142720361	142720505	.	+	.	gene_id "ENSMUSG00000040213.13"; transcript_id "ENSMUST00000044392.10"; gene_type "protein_coding"; gene_status "KNOWN"; gene_name "Kyat3"; transcript_type "protein_coding"; transcript_status "KNOWN"; transcript_name "Kyat3-201"; exon_number "4"; exon_id "ENSMUSE00000271901.3"; talon_gene "9877"; talon_transcript "25727"; talon_exon "134164"; ccdsid "CCDS80040.1"; exon_status "KNOWN"; level "2"; protein_id "ENSMUSP00000101825.1"; source "HAVANA"; tag "CCDS";
chr3	HAVANA	exon	142723115	142723264	.	+	.	gene_id "ENSMUSG00000040213.13"; transcript_id "ENSMUST00000044392.10"; gene_type "protein_coding"; gene_status "KNOWN"; gene_name "Kyat3"; transcript_type "protein_coding"; transcript_status "KNOWN"; transcript_name "Kyat3-201"; exon_number "5"; exon_id "ENSMUSE00001286876.1"; talon_gene "9877"; talon_transcript "25727"; talon_exon "134166"; ccdsid "CCDS80040.1"; exon_status "KNOWN"; level "2"; protein_id "ENSMUSP00000101825.1"; source "HAVANA"; tag "CCDS";
chr3	HAVANA	exon	142725421	142725507	.	+	.	gene_id "ENSMUSG00000040213.13"; transcript_id "ENSMUST00000044392.10"; gene_type "protein_coding"; gene_status "KNOWN"; gene_name "Kyat3"; transcript_type "protein_coding"; transcript_status "KNOWN"; transcript_name "Kyat3-201"; exon_number "6"; exon_id "ENSMUSE00001297378.1"; talon_gene "9877"; talon_transcript "25727"; talon_exon "134168"; ccdsid "CCDS80040.1"; exon_status "KNOWN"; level "2"; protein_id "ENSMUSP00000101825.1"; source "HAVANA"; tag "CCDS";
chr3	HAVANA	exon	142725964	142726089	.	+	.	gene_id "ENSMUSG00000040213.13"; transcript_id "ENSMUST00000044392.10"; gene_type "protein_coding"; gene_status "KNOWN"; gene_name "Kyat3"; transcript_type "protein_coding"; transcript_status "KNOWN"; transcript_name "Kyat3-201"; exon_number "7"; exon_id "ENSMUSE00001294048.1"; talon_gene "9877"; talon_transcript "25727"; talon_exon "134170"; ccdsid "CCDS80040.1"; exon_status "KNOWN"; level "2"; protein_id "ENSMUSP00000101825.1"; source "HAVANA"; tag "CCDS";
chr3	HAVANA	exon	142726182	142726302	.	+	.	gene_id "ENSMUSG00000040213.13"; transcript_id "ENSMUST00000044392.10"; gene_type "protein_coding"; gene_status "KNOWN"; gene_name "Kyat3"; transcript_type "protein_coding"; transcript_status "KNOWN"; transcript_name "Kyat3-201"; exon_number "8"; exon_id "ENSMUSE00001206225.1"; talon_gene "9877"; talon_transcript "25727"; talon_exon "134172"; ccdsid "CCDS80040.1"; exon_status "KNOWN"; level "2"; protein_id "ENSMUSP00000101825.1"; source "HAVANA"; tag "CCDS";
chr3	HAVANA	exon	142729759	142729835	.	+	.	gene_id "ENSMUSG00000040213.13"; transcript_id "ENSMUST00000044392.10"; gene_type "protein_coding"; gene_status "KNOWN"; gene_name "Kyat3"; transcript_type "protein_coding"; transcript_status "KNOWN"; transcript_name "Kyat3-201"; exon_number "9"; exon_id "ENSMUSE00001260428.1"; talon_gene "9877"; talon_transcript "25727"; talon_exon "134174"; ccdsid "CCDS80040.1"; exon_status "KNOWN"; level "2"; protein_id "ENSMUSP00000101825.1"; source "HAVANA"; tag "CCDS";
chr3	HAVANA	exon	142731202	142731291	.	+	.	gene_id "ENSMUSG00000040213.13"; transcript_id "ENSMUST00000044392.10"; gene_type "protein_coding"; gene_status "KNOWN"; gene_name "Kyat3"; transcript_type "protein_coding"; transcript_status "KNOWN"; transcript_name "Kyat3-201"; exon_number "10"; exon_id "ENSMUSE00001312569.1"; talon_gene "9877"; talon_transcript "25727"; talon_exon "134176"; ccdsid "CCDS80040.1"; exon_status "KNOWN"; level "2"; protein_id "ENSMUSP00000101825.1"; source "HAVANA"; tag "CCDS";
chr3	HAVANA	exon	142734474	142734660	.	+	.	gene_id "ENSMUSG00000040213.13"; transcript_id "ENSMUST00000044392.10"; gene_type "protein_coding"; gene_status "KNOWN"; gene_name "Kyat3"; transcript_type "protein_coding"; transcript_status "KNOWN"; transcript_name "Kyat3-201"; exon_number "11"; exon_id "ENSMUSE00001304948.1"; talon_gene "9877"; talon_transcript "25727"; talon_exon "134178"; ccdsid "CCDS80040.1"; exon_status "KNOWN"; level "2"; protein_id "ENSMUSP00000101825.1"; source "HAVANA"; tag "CCDS";
chr3	HAVANA	exon	142737772	142737845	.	+	.	gene_id "ENSMUSG00000040213.13"; transcript_id "ENSMUST00000044392.10"; gene_type "protein_coding"; gene_status "KNOWN"; gene_name "Kyat3"; transcript_type "protein_coding"; transcript_status "KNOWN"; transcript_name "Kyat3-201"; exon_number "12"; exon_id "ENSMUSE00001298415.1"; talon_gene "9877"; talon_transcript "25727"; talon_exon "134180"; ccdsid "CCDS80040.1"; exon_status "KNOWN"; level "2"; protein_id "ENSMUSP00000101825.1"; source "HAVANA"; tag "CCDS";
chr3	HAVANA	exon	142738225	142738311	.	+	.	gene_id "ENSMUSG00000040213.13"; transcript_id "ENSMUST00000044392.10"; gene_type "protein_coding"; gene_status "KNOWN"; gene_name "Kyat3"; transcript_type "protein_coding"; transcript_status "KNOWN"; transcript_name "Kyat3-201"; exon_number "13"; exon_id "ENSMUSE00001308879.1"; talon_gene "9877"; talon_transcript "25727"; talon_exon "134182"; ccdsid "CCDS80040.1"; exon_status "KNOWN"; level "2"; protein_id "ENSMUSP00000101825.1"; source "HAVANA"; tag "CCDS";
chr3	HAVANA	exon	142744071	142746870	.	+	.	gene_id "ENSMUSG00000040213.13"; transcript_id "ENSMUST00000044392.10"; gene_type "protein_coding"; gene_status "KNOWN"; gene_name "Kyat3"; transcript_type "protein_coding"; transcript_status "KNOWN"; transcript_name "Kyat3-201"; exon_number "14"; exon_id "ENSMUSE00000418225.4"; talon_gene "9877"; talon_transcript "25727"; talon_exon "134188"; ccdsid "CCDS17881.1"; exon_status "KNOWN"; level "2"; protein_id "ENSMUSP00000041675.4"; source "HAVANA"; tag "CCDS";
chr3	HAVANA	transcript	142701094	142744338	.	+	.	gene_id "ENSMUSG00000040213.13"; transcript_id "ENSMUST00000129775.7"; gene_name "Kyat3"; gene_status "KNOWN"; gene_type "protein_coding"; transcript_type "nonsense_mediated_decay"; transcript_status "KNOWN"; transcript_name "Kyat3-204"; talon_gene "9877"; talon_transcript "25729"; havana_transcript "OTTMUST00000056863.1"; level "2"; protein_id "ENSMUSP00000121687.1"; source "HAVANA"; tag "non_canonical_other"; transcript_support_level "1";
chr3	HAVANA	exon	142701094	142701175	.	+	.	gene_id "ENSMUSG00000040213.13"; transcript_id "ENSMUST00000129775.7"; gene_type "protein_coding"; gene_status "KNOWN"; gene_name "Kyat3"; transcript_type "nonsense_mediated_decay"; transcript_status "KNOWN"; transcript_name "Kyat3-204"; exon_number "1"; exon_id "ENSMUSE00000729317.1"; talon_gene "9877"; talon_transcript "25729"; talon_exon "134192"; exon_status "KNOWN"; level "2"; protein_id "ENSMUSP00000121687.1"; source "HAVANA"; tag "non_canonical_other";
chr3	HAVANA	exon	142706689	142706791	.	+	.	gene_id "ENSMUSG00000040213.13"; transcript_id "ENSMUST00000129775.7"; gene_type "protein_coding"; gene_status "KNOWN"; gene_name "Kyat3"; transcript_type "nonsense_mediated_decay"; transcript_status "KNOWN"; transcript_name "Kyat3-204"; exon_number "2"; exon_id "ENSMUSE00001226724.1"; talon_gene "9877"; talon_transcript "25729"; talon_exon "134160"; ccdsid "CCDS80040.1"; exon_status "KNOWN"; level "2"; protein_id "ENSMUSP00000101825.1"; source "HAVANA"; tag "CCDS";
chr3	HAVANA	exon	142718376	142718434	.	+	.	gene_id "ENSMUSG00000040213.13"; transcript_id "ENSMUST00000129775.7"; gene_type "protein_coding"; gene_status "KNOWN"; gene_name "Kyat3"; transcript_type "nonsense_mediated_decay"; transcript_status "KNOWN"; transcript_name "Kyat3-204"; exon_number "3"; exon_id "ENSMUSE00001277323.1"; talon_gene "9877"; talon_transcript "25729"; talon_exon "134162"; ccdsid "CCDS80040.1"; exon_status "KNOWN"; level "2"; protein_id "ENSMUSP00000101825.1"; source "HAVANA"; tag "CCDS";
chr3	HAVANA	exon	142720361	142720505	.	+	.	gene_id "ENSMUSG00000040213.13"; transcript_id "ENSMUST00000129775.7"; gene_type "protein_coding"; gene_status "KNOWN"; gene_name "Kyat3"; transcript_type "nonsense_mediated_decay"; transcript_status "KNOWN"; transcript_name "Kyat3-204"; exon_number "4"; exon_id "ENSMUSE00000271901.3"; talon_gene "9877"; talon_transcript "25729"; talon_exon "134164"; ccdsid "CCDS80040.1"; exon_status "KNOWN"; level "2"; protein_id "ENSMUSP00000101825.1"; source "HAVANA"; tag "CCDS";
chr3	HAVANA	exon	142720598	142720739	.	+	.	gene_id "ENSMUSG00000040213.13"; transcript_id "ENSMUST00000129775.7"; gene_type "protein_coding"; gene_status "KNOWN"; gene_name "Kyat3"; transcript_type "nonsense_mediated_decay"; transcript_status "KNOWN"; transcript_name "Kyat3-204"; exon_number "5"; exon_id "ENSMUSE00000816125.1"; talon_gene "9877"; talon_transcript "25729"; talon_exon "134194"; exon_status "KNOWN"; level "2"; protein_id "ENSMUSP00000121687.1"; source "HAVANA"; tag "non_canonical_other";
chr3	HAVANA	exon	142723115	142723264	.	+	.	gene_id "ENSMUSG00000040213.13"; transcript_id "ENSMUST00000129775.7"; gene_type "protein_coding"; gene_status "KNOWN"; gene_name "Kyat3"; transcript_type "nonsense_mediated_decay"; transcript_status "KNOWN"; transcript_name "Kyat3-204"; exon_number "6"; exon_id "ENSMUSE00001286876.1"; talon_gene "9877"; talon_transcript "25729"; talon_exon "134166"; ccdsid "CCDS80040.1"; exon_status "KNOWN"; level "2"; protein_id "ENSMUSP00000101825.1"; source "HAVANA"; tag "CCDS";
chr3	HAVANA	exon	142725421	142725507	.	+	.	gene_id "ENSMUSG00000040213.13"; transcript_id "ENSMUST00000129775.7"; gene_type "protein_coding"; gene_status "KNOWN"; gene_name "Kyat3"; transcript_type "nonsense_mediated_decay"; transcript_status "KNOWN"; transcript_name "Kyat3-204"; exon_number "7"; exon_id "ENSMUSE00001297378.1"; talon_gene "9877"; talon_transcript "25729"; talon_exon "134168"; ccdsid "CCDS80040.1"; exon_status "KNOWN"; level "2"; protein_id "ENSMUSP00000101825.1"; source "HAVANA"; tag "CCDS";
chr3	HAVANA	exon	142725964	142726089	.	+	.	gene_id "ENSMUSG00000040213.13"; transcript_id "ENSMUST00000129775.7"; gene_type "protein_coding"; gene_status "KNOWN"; gene_name "Kyat3"; transcript_type "nonsense_mediated_decay"; transcript_status "KNOWN"; transcript_name "Kyat3-204"; exon_number "8"; exon_id "ENSMUSE00001294048.1"; talon_gene "9877"; talon_transcript "25729"; talon_exon "134170"; ccdsid "CCDS80040.1"; exon_status "KNOWN"; level "2"; protein_id "ENSMUSP00000101825.1"; source "HAVANA"; tag "CCDS";
chr3	HAVANA	exon	142726182	142726302	.	+	.	gene_id "ENSMUSG00000040213.13"; transcript_id "ENSMUST00000129775.7"; gene_type "protein_coding"; gene_status "KNOWN"; gene_name "Kyat3"; transcript_type "nonsense_mediated_decay"; transcript_status "KNOWN"; transcript_name "Kyat3-204"; exon_number "9"; exon_id "ENSMUSE00001206225.1"; talon_gene "9877"; talon_transcript "25729"; talon_exon "134172"; ccdsid "CCDS80040.1"; exon_status "KNOWN"; level "2"; protein_id "ENSMUSP00000101825.1"; source "HAVANA"; tag "CCDS";
chr3	HAVANA	exon	142729759	142729835	.	+	.	gene_id "ENSMUSG00000040213.13"; transcript_id "ENSMUST00000129775.7"; gene_type "protein_coding"; gene_status "KNOWN"; gene_name "Kyat3"; transcript_type "nonsense_mediated_decay"; transcript_status "KNOWN"; transcript_name "Kyat3-204"; exon_number "10"; exon_id "ENSMUSE00001260428.1"; talon_gene "9877"; talon_transcript "25729"; talon_exon "134174"; ccdsid "CCDS80040.1"; exon_status "KNOWN"; level "2"; protein_id "ENSMUSP00000101825.1"; source "HAVANA"; tag "CCDS";
chr3	HAVANA	exon	142731202	142731291	.	+	.	gene_id "ENSMUSG00000040213.13"; transcript_id "ENSMUST00000129775.7"; gene_type "protein_coding"; gene_status "KNOWN"; gene_name "Kyat3"; transcript_type "nonsense_mediated_decay"; transcript_status "KNOWN"; transcript_name "Kyat3-204"; exon_number "11"; exon_id "ENSMUSE00001312569.1"; talon_gene "9877"; talon_transcript "25729"; talon_exon "134176"; ccdsid "CCDS80040.1"; exon_status "KNOWN"; level "2"; protein_id "ENSMUSP00000101825.1"; source "HAVANA"; tag "CCDS";
chr3	HAVANA	exon	142734474	142734660	.	+	.	gene_id "ENSMUSG00000040213.13"; transcript_id "ENSMUST00000129775.7"; gene_type "protein_coding"; gene_status "KNOWN"; gene_name "Kyat3"; transcript_type "nonsense_mediated_decay"; transcript_status "KNOWN"; transcript_name "Kyat3-204"; exon_number "12"; exon_id "ENSMUSE00001304948.1"; talon_gene "9877"; talon_transcript "25729"; talon_exon "134178"; ccdsid "CCDS80040.1"; exon_status "KNOWN"; level "2"; protein_id "ENSMUSP00000101825.1"; source "HAVANA"; tag "CCDS";
chr3	HAVANA	exon	142737772	142737845	.	+	.	gene_id "ENSMUSG00000040213.13"; transcript_id "ENSMUST00000129775.7"; gene_type "protein_coding"; gene_status "KNOWN"; gene_name "Kyat3"; transcript_type "nonsense_mediated_decay"; transcript_status "KNOWN"; transcript_name "Kyat3-204"; exon_number "13"; exon_id "ENSMUSE00001298415.1"; talon_gene "9877"; talon_transcript "25729"; talon_exon "134180"; ccdsid "CCDS80040.1"; exon_status "KNOWN"; level "2"; protein_id "ENSMUSP00000101825.1"; source "HAVANA"; tag "CCDS";
chr3	HAVANA	exon	142738225	142738311	.	+	.	gene_id "ENSMUSG00000040213.13"; transcript_id "ENSMUST00000129775.7"; gene_type "protein_coding"; gene_status "KNOWN"; gene_name "Kyat3"; transcript_type "nonsense_mediated_decay"; transcript_status "KNOWN"; transcript_name "Kyat3-204"; exon_number "14"; exon_id "ENSMUSE00001308879.1"; talon_gene "9877"; talon_transcript "25729"; talon_exon "134182"; ccdsid "CCDS80040.1"; exon_status "KNOWN"; level "2"; protein_id "ENSMUSP00000101825.1"; source "HAVANA"; tag "CCDS";
chr3	HAVANA	exon	142744071	142744338	.	+	.	gene_id "ENSMUSG00000040213.13"; transcript_id "ENSMUST00000129775.7"; gene_type "protein_coding"; gene_status "KNOWN"; gene_name "Kyat3"; transcript_type "nonsense_mediated_decay"; transcript_status "KNOWN"; transcript_name "Kyat3-204"; exon_number "15"; exon_id "ENSMUSE00000832826.1"; talon_gene "9877"; talon_transcript "25729"; talon_exon "134196"; exon_status "KNOWN"; level "2"; protein_id "ENSMUSP00000121687.1"; source "HAVANA"; tag "non_canonical_other";
chr3	HAVANA	gene	142765045	142768422	.	+	.	gene_id "ENSMUSG00000028271.9"; gene_name "Gtf2b"; gene_status "KNOWN"; gene_type "protein_coding"; talon_gene "9879"; havana_gene "OTTMUSG00000054080.1"; level "2";
chr3	HAVANA	transcript	142765045	142783606	.	+	.	gene_id "ENSMUSG00000028271.9"; transcript_id "ENSMUST00000029938.9"; gene_name "Gtf2b"; gene_status "KNOWN"; gene_type "protein_coding"; transcript_type "protein_coding"; transcript_status "KNOWN"; transcript_name "Gtf2b-201"; talon_gene "9879"; talon_transcript "25735"; ccdsid "CCDS17882.1"; havana_transcript "OTTMUST00000134388.1"; level "2"; protein_id "ENSMUSP00000029938.8"; source "HAVANA"; tag "CCDS"; transcript_support_level "1";
chr3	HAVANA	exon	142765045	142765288	.	+	.	gene_id "ENSMUSG00000028271.9"; transcript_id "ENSMUST00000029938.9"; gene_type "protein_coding"; gene_status "KNOWN"; gene_name "Gtf2b"; transcript_type "protein_coding"; transcript_status "KNOWN"; transcript_name "Gtf2b-201"; exon_number "1"; exon_id "ENSMUSE00000177767.8"; talon_gene "9879"; talon_transcript "25735"; talon_exon "134208"; ccdsid "CCDS17882.1"; exon_status "KNOWN"; level "2"; protein_id "ENSMUSP00000029938.8"; source "HAVANA"; tag "CCDS";
chr3	HAVANA	exon	142771386	142771492	.	+	.	gene_id "ENSMUSG00000028271.9"; transcript_id "ENSMUST00000029938.9"; gene_type "protein_coding"; gene_status "KNOWN"; gene_name "Gtf2b"; transcript_type "protein_coding"; transcript_status "KNOWN"; transcript_name "Gtf2b-201"; exon_number "2"; exon_id "ENSMUSE00000177764.3"; talon_gene "9879"; talon_transcript "25735"; talon_exon "134210"; ccdsid "CCDS17882.1"; exon_status "KNOWN"; level "2"; protein_id "ENSMUSP00000029938.8"; source "HAVANA"; tag "CCDS";
chr3	HAVANA	exon	142778191	142778324	.	+	.	gene_id "ENSMUSG00000028271.9"; transcript_id "ENSMUST00000029938.9"; gene_type "protein_coding"; gene_status "KNOWN"; gene_name "Gtf2b"; transcript_type "protein_coding"; transcript_status "KNOWN"; transcript_name "Gtf2b-201"; exon_number "3"; exon_id "ENSMUSE00000177761.3"; talon_gene "9879"; talon_transcript "25735"; talon_exon "134212"; ccdsid "CCDS17882.1"; exon_status "KNOWN"; level "2"; protein_id "ENSMUSP00000029938.8"; source "HAVANA"; tag "CCDS";
chr3	HAVANA	exon	142779692	142779838	.	+	.	gene_id "ENSMUSG00000028271.9"; transcript_id "ENSMUST00000029938.9"; gene_type "protein_coding"; gene_status "KNOWN"; gene_name "Gtf2b"; transcript_type "protein_coding"; transcript_status "KNOWN"; transcript_name "Gtf2b-201"; exon_number "4"; exon_id "ENSMUSE00000177766.3"; talon_gene "9879"; talon_transcript "25735"; talon_exon "134214"; ccdsid "CCDS17882.1"; exon_status "KNOWN"; level "2"; protein_id "ENSMUSP00000029938.8"; source "HAVANA"; tag "CCDS";
chr3	HAVANA	exon	142779970	142780099	.	+	.	gene_id "ENSMUSG00000028271.9"; transcript_id "ENSMUST00000029938.9"; gene_type "protein_coding"; gene_status "KNOWN"; gene_name "Gtf2b"; transcript_type "protein_coding"; transcript_status "KNOWN"; transcript_name "Gtf2b-201"; exon_number "5"; exon_id "ENSMUSE00000177763.3"; talon_gene "9879"; talon_transcript "25735"; talon_exon "134216"; ccdsid "CCDS17882.1"; exon_status "KNOWN"; level "2"; protein_id "ENSMUSP00000029938.8"; source "HAVANA"; tag "CCDS";
chr3	HAVANA	exon	142781340	142781621	.	+	.	gene_id "ENSMUSG00000028271.9"; transcript_id "ENSMUST00000029938.9"; gene_type "protein_coding"; gene_status "KNOWN"; gene_name "Gtf2b"; transcript_type "protein_coding"; transcript_status "KNOWN"; transcript_name "Gtf2b-201"; exon_number "6"; exon_id "ENSMUSE00000177762.3"; talon_gene "9879"; talon_transcript "25735"; talon_exon "134218"; ccdsid "CCDS17882.1"; exon_status "KNOWN"; level "2"; protein_id "ENSMUSP00000029938.8"; source "HAVANA"; tag "CCDS";
chr3	HAVANA	exon	142783196	142783606	.	+	.	gene_id "ENSMUSG00000028271.9"; transcript_id "ENSMUST00000029938.9"; gene_type "protein_coding"; gene_status "KNOWN"; gene_name "Gtf2b"; transcript_type "protein_coding"; transcript_status "KNOWN"; transcript_name "Gtf2b-201"; exon_number "7"; exon_id "ENSMUSE00000490512.8"; talon_gene "9879"; talon_transcript "25735"; talon_exon "134220"; ccdsid "CCDS17882.1"; exon_status "KNOWN"; level "2"; protein_id "ENSMUSP00000029938.8"; source "HAVANA"; tag "CCDS";
chr3	HAVANA	transcript	142765223	142768422	.	+	.	gene_id "ENSMUSG00000028271.9"; transcript_id "ENSMUST00000196311.1"; gene_name "Gtf2b"; gene_status "KNOWN"; gene_type "protein_coding"; transcript_type "retained_intron"; transcript_status "KNOWN"; transcript_name "Gtf2b-202"; talon_gene "9879"; talon_transcript "25736"; havana_transcript "OTTMUST00000134389.1"; level "2"; source "HAVANA"; transcript_support_level "NA";
chr3	HAVANA	exon	142765223	142768422	.	+	.	gene_id "ENSMUSG00000028271.9"; transcript_id "ENSMUST00000196311.1"; gene_type "protein_coding"; gene_status "KNOWN"; gene_name "Gtf2b"; transcript_type "retained_intron"; transcript_status "KNOWN"; transcript_name "Gtf2b-202"; exon_number "1"; exon_id "ENSMUSE00001356548.1"; talon_gene "9879"; talon_transcript "25736"; talon_exon "134221"; exon_status "KNOWN"; level "2"; source "HAVANA";
chr3	HAVANA	gene	142790902	142881658	.	-	.	gene_id "ENSMUSG00000004591.16"; gene_name "Pkn2"; gene_status "KNOWN"; gene_type "protein_coding"; talon_gene "9881"; havana_gene "OTTMUSG00000036912.3"; level "1";
chr3	HAVANA	transcript	142790902	142882004	.	-	.	gene_id "ENSMUSG00000004591.16"; transcript_id "ENSMUST00000043812.14"; gene_name "Pkn2"; gene_status "KNOWN"; gene_type "protein_coding"; transcript_type "protein_coding"; transcript_status "KNOWN"; transcript_name "Pkn2-201"; talon_gene "9881"; talon_transcript "25738"; ccdsid "CCDS51084.1"; havana_transcript "OTTMUST00000094833.1"; level "2"; protein_id "ENSMUSP00000039566.8"; source "HAVANA"; tag "CCDS"; transcript_support_level "1";
chr3	HAVANA	exon	142881611	142882004	.	-	.	gene_id "ENSMUSG00000004591.16"; transcript_id "ENSMUST00000043812.14"; gene_type "protein_coding"; gene_status "KNOWN"; gene_name "Pkn2"; transcript_type "protein_coding"; transcript_status "KNOWN"; transcript_name "Pkn2-201"; exon_number "1"; exon_id "ENSMUSE00000905362.1"; talon_gene "9881"; talon_transcript "25738"; talon_exon "134223"; ccdsid "CCDS51084.1"; exon_status "KNOWN"; level "2"; protein_id "ENSMUSP00000039566.8"; source "HAVANA"; tag "CCDS";
chr3	HAVANA	exon	142853414	142853714	.	-	.	gene_id "ENSMUSG00000004591.16"; transcript_id "ENSMUST00000043812.14"; gene_type "protein_coding"; gene_status "KNOWN"; gene_name "Pkn2"; transcript_type "protein_coding"; transcript_status "KNOWN"; transcript_name "Pkn2-201"; exon_number "2"; exon_id "ENSMUSE00001309758.1"; talon_gene "9881"; talon_transcript "25738"; talon_exon "134225"; ccdsid "CCDS51084.1"; exon_status "KNOWN"; level "2"; protein_id "ENSMUSP00000039566.8"; source "HAVANA"; tag "CCDS";
chr3	HAVANA	exon	142839208	142839362	.	-	.	gene_id "ENSMUSG00000004591.16"; transcript_id "ENSMUST00000043812.14"; gene_type "protein_coding"; gene_status "KNOWN"; gene_name "Pkn2"; transcript_type "protein_coding"; transcript_status "KNOWN"; transcript_name "Pkn2-201"; exon_number "3"; exon_id "ENSMUSE00001216064.1"; talon_gene "9881"; talon_transcript "25738"; talon_exon "134227"; ccdsid "CCDS51084.1"; exon_status "KNOWN"; level "2"; protein_id "ENSMUSP00000039566.8"; source "HAVANA"; tag "CCDS";
chr3	HAVANA	exon	142830497	142830614	.	-	.	gene_id "ENSMUSG00000004591.16"; transcript_id "ENSMUST00000043812.14"; gene_type "protein_coding"; gene_status "KNOWN"; gene_name "Pkn2"; transcript_type "protein_coding"; transcript_status "KNOWN"; transcript_name "Pkn2-201"; exon_number "4"; exon_id "ENSMUSE00001257219.1"; talon_gene "9881"; talon_transcript "25738"; talon_exon "134229"; ccdsid "CCDS51084.1"; exon_status "KNOWN"; level "2"; protein_id "ENSMUSP00000039566.8"; source "HAVANA"; tag "CCDS";
chr3	HAVANA	exon	142829184	142829329	.	-	.	gene_id "ENSMUSG00000004591.16"; transcript_id "ENSMUST00000043812.14"; gene_type "protein_coding"; gene_status "KNOWN"; gene_name "Pkn2"; transcript_type "protein_coding"; transcript_status "KNOWN"; transcript_name "Pkn2-201"; exon_number "5"; exon_id "ENSMUSE00001269049.1"; talon_gene "9881"; talon_transcript "25738"; talon_exon "134231"; ccdsid "CCDS51084.1"; exon_status "KNOWN"; level "2"; protein_id "ENSMUSP00000039566.8"; source "HAVANA"; tag "CCDS";
chr3	HAVANA	exon	142828881	142829094	.	-	.	gene_id "ENSMUSG00000004591.16"; transcript_id "ENSMUST00000043812.14"; gene_type "protein_coding"; gene_status "KNOWN"; gene_name "Pkn2"; transcript_type "protein_coding"; transcript_status "KNOWN"; transcript_name "Pkn2-201"; exon_number "6"; exon_id "ENSMUSE00001211528.1"; talon_gene "9881"; talon_transcript "25738"; talon_exon "134233"; ccdsid "CCDS51084.1"; exon_status "KNOWN"; level "2"; protein_id "ENSMUSP00000039566.8"; source "HAVANA"; tag "CCDS";
chr3	HAVANA	exon	142821519	142821704	.	-	.	gene_id "ENSMUSG00000004591.16"; transcript_id "ENSMUST00000043812.14"; gene_type "protein_coding"; gene_status "KNOWN"; gene_name "Pkn2"; transcript_type "protein_coding"; transcript_status "KNOWN"; transcript_name "Pkn2-201"; exon_number "7"; exon_id "ENSMUSE00001246371.1"; talon_gene "9881"; talon_transcript "25738"; talon_exon "134235"; ccdsid "CCDS51084.1"; exon_status "KNOWN"; level "2"; protein_id "ENSMUSP00000039566.8"; source "HAVANA"; tag "CCDS";
chr3	HAVANA	exon	142820537	142820646	.	-	.	gene_id "ENSMUSG00000004591.16"; transcript_id "ENSMUST00000043812.14"; gene_type "protein_coding"; gene_status "KNOWN"; gene_name "Pkn2"; transcript_type "protein_coding"; transcript_status "KNOWN"; transcript_name "Pkn2-201"; exon_number "8"; exon_id "ENSMUSE00001275941.1"; talon_gene "9881"; talon_transcript "25738"; talon_exon "134237"; ccdsid "CCDS51084.1"; exon_status "KNOWN"; level "2"; protein_id "ENSMUSP00000039566.8"; source "HAVANA"; tag "CCDS";
chr3	HAVANA	exon	142811914	142812057	.	-	.	gene_id "ENSMUSG00000004591.16"; transcript_id "ENSMUST00000043812.14"; gene_type "protein_coding"; gene_status "KNOWN"; gene_name "Pkn2"; transcript_type "protein_coding"; transcript_status "KNOWN"; transcript_name "Pkn2-201"; exon_number "9"; exon_id "ENSMUSE00001250985.1"; talon_gene "9881"; talon_transcript "25738"; talon_exon "134239"; ccdsid "CCDS51084.1"; exon_status "KNOWN"; level "2"; protein_id "ENSMUSP00000039566.8"; source "HAVANA"; tag "CCDS";
chr3	HAVANA	exon	142811527	142811602	.	-	.	gene_id "ENSMUSG00000004591.16"; transcript_id "ENSMUST00000043812.14"; gene_type "protein_coding"; gene_status "KNOWN"; gene_name "Pkn2"; transcript_type "protein_coding"; transcript_status "KNOWN"; transcript_name "Pkn2-201"; exon_number "10"; exon_id "ENSMUSE00001235417.1"; talon_gene "9881"; talon_transcript "25738"; talon_exon "134241"; ccdsid "CCDS51084.1"; exon_status "KNOWN"; level "2"; protein_id "ENSMUSP00000039566.8"; source "HAVANA"; tag "CCDS";
chr3	HAVANA	exon	142810691	142810865	.	-	.	gene_id "ENSMUSG00000004591.16"; transcript_id "ENSMUST00000043812.14"; gene_type "protein_coding"; gene_status "KNOWN"; gene_name "Pkn2"; transcript_type "protein_coding"; transcript_status "KNOWN"; transcript_name "Pkn2-201"; exon_number "11"; exon_id "ENSMUSE00001252462.1"; talon_gene "9881"; talon_transcript "25738"; talon_exon "134243"; ccdsid "CCDS51084.1"; exon_status "KNOWN"; level "2"; protein_id "ENSMUSP00000039566.8"; source "HAVANA"; tag "CCDS";
chr3	HAVANA	exon	142810361	142810487	.	-	.	gene_id "ENSMUSG00000004591.16"; transcript_id "ENSMUST00000043812.14"; gene_type "protein_coding"; gene_status "KNOWN"; gene_name "Pkn2"; transcript_type "protein_coding"; transcript_status "KNOWN"; transcript_name "Pkn2-201"; exon_number "12"; exon_id "ENSMUSE00001219965.1"; talon_gene "9881"; talon_transcript "25738"; talon_exon "134245"; ccdsid "CCDS51084.1"; exon_status "KNOWN"; level "2"; protein_id "ENSMUSP00000039566.8"; source "HAVANA"; tag "CCDS";
chr3	HAVANA	exon	142809824	142809954	.	-	.	gene_id "ENSMUSG00000004591.16"; transcript_id "ENSMUST00000043812.14"; gene_type "protein_coding"; gene_status "KNOWN"; gene_name "Pkn2"; transcript_type "protein_coding"; transcript_status "KNOWN"; transcript_name "Pkn2-201"; exon_number "13"; exon_id "ENSMUSE00001214594.1"; talon_gene "9881"; talon_transcript "25738"; talon_exon "134247"; ccdsid "CCDS51084.1"; exon_status "KNOWN"; level "2"; protein_id "ENSMUSP00000039566.8"; source "HAVANA"; tag "CCDS";
chr3	HAVANA	exon	142809642	142809717	.	-	.	gene_id "ENSMUSG00000004591.16"; transcript_id "ENSMUST00000043812.14"; gene_type "protein_coding"; gene_status "KNOWN"; gene_name "Pkn2"; transcript_type "protein_coding"; transcript_status "KNOWN"; transcript_name "Pkn2-201"; exon_number "14"; exon_id "ENSMUSE00001294538.1"; talon_gene "9881"; talon_transcript "25738"; talon_exon "134249"; ccdsid "CCDS51084.1"; exon_status "KNOWN"; level "2"; protein_id "ENSMUSP00000039566.8"; source "HAVANA"; tag "CCDS";
chr3	HAVANA	exon	142809473	142809564	.	-	.	gene_id "ENSMUSG00000004591.16"; transcript_id "ENSMUST00000043812.14"; gene_type "protein_coding"; gene_status "KNOWN"; gene_name "Pkn2"; transcript_type "protein_coding"; transcript_status "KNOWN"; transcript_name "Pkn2-201"; exon_number "15"; exon_id "ENSMUSE00001255176.1"; talon_gene "9881"; talon_transcript "25738"; talon_exon "134251"; ccdsid "CCDS51084.1"; exon_status "KNOWN"; level "2"; protein_id "ENSMUSP00000039566.8"; source "HAVANA"; tag "CCDS";
chr3	HAVANA	exon	142803554	142803730	.	-	.	gene_id "ENSMUSG00000004591.16"; transcript_id "ENSMUST00000043812.14"; gene_type "protein_coding"; gene_status "KNOWN"; gene_name "Pkn2"; transcript_type "protein_coding"; transcript_status "KNOWN"; transcript_name "Pkn2-201"; exon_number "16"; exon_id "ENSMUSE00001273609.1"; talon_gene "9881"; talon_transcript "25738"; talon_exon "134253"; ccdsid "CCDS51084.1"; exon_status "KNOWN"; level "2"; protein_id "ENSMUSP00000039566.8"; source "HAVANA"; tag "CCDS";
chr3	HAVANA	exon	142801040	142801102	.	-	.	gene_id "ENSMUSG00000004591.16"; transcript_id "ENSMUST00000043812.14"; gene_type "protein_coding"; gene_status "KNOWN"; gene_name "Pkn2"; transcript_type "protein_coding"; transcript_status "KNOWN"; transcript_name "Pkn2-201"; exon_number "17"; exon_id "ENSMUSE00001286137.1"; talon_gene "9881"; talon_transcript "25738"; talon_exon "134255"; ccdsid "CCDS51084.1"; exon_status "KNOWN"; level "2"; protein_id "ENSMUSP00000039566.8"; source "HAVANA"; tag "CCDS";
chr3	HAVANA	exon	142799805	142799881	.	-	.	gene_id "ENSMUSG00000004591.16"; transcript_id "ENSMUST00000043812.14"; gene_type "protein_coding"; gene_status "KNOWN"; gene_name "Pkn2"; transcript_type "protein_coding"; transcript_status "KNOWN"; transcript_name "Pkn2-201"; exon_number "18"; exon_id "ENSMUSE00001221064.1"; talon_gene "9881"; talon_transcript "25738"; talon_exon "134257"; ccdsid "CCDS51084.1"; exon_status "KNOWN"; level "2"; protein_id "ENSMUSP00000039566.8"; source "HAVANA"; tag "CCDS";
chr3	HAVANA	exon	142798903	142799045	.	-	.	gene_id "ENSMUSG00000004591.16"; transcript_id "ENSMUST00000043812.14"; gene_type "protein_coding"; gene_status "KNOWN"; gene_name "Pkn2"; transcript_type "protein_coding"; transcript_status "KNOWN"; transcript_name "Pkn2-201"; exon_number "19"; exon_id "ENSMUSE00001233115.1"; talon_gene "9881"; talon_transcript "25738"; talon_exon "134259"; ccdsid "CCDS51084.1"; exon_status "KNOWN"; level "2"; protein_id "ENSMUSP00000039566.8"; source "HAVANA"; tag "CCDS";
chr3	HAVANA	exon	142794388	142794495	.	-	.	gene_id "ENSMUSG00000004591.16"; transcript_id "ENSMUST00000043812.14"; gene_type "protein_coding"; gene_status "KNOWN"; gene_name "Pkn2"; transcript_type "protein_coding"; transcript_status "KNOWN"; transcript_name "Pkn2-201"; exon_number "20"; exon_id "ENSMUSE00001219734.1"; talon_gene "9881"; talon_transcript "25738"; talon_exon "134261"; ccdsid "CCDS51084.1"; exon_status "KNOWN"; level "2"; protein_id "ENSMUSP00000039566.8"; source "HAVANA"; tag "CCDS";
chr3	HAVANA	exon	142794103	142794183	.	-	.	gene_id "ENSMUSG00000004591.16"; transcript_id "ENSMUST00000043812.14"; gene_type "protein_coding"; gene_status "KNOWN"; gene_name "Pkn2"; transcript_type "protein_coding"; transcript_status "KNOWN"; transcript_name "Pkn2-201"; exon_number "21"; exon_id "ENSMUSE00001263256.1"; talon_gene "9881"; talon_transcript "25738"; talon_exon "134263"; ccdsid "CCDS51084.1"; exon_status "KNOWN"; level "2"; protein_id "ENSMUSP00000039566.8"; source "HAVANA"; tag "CCDS";
chr3	HAVANA	exon	142790902	142794014	.	-	.	gene_id "ENSMUSG00000004591.16"; transcript_id "ENSMUST00000043812.14"; gene_type "protein_coding"; gene_status "KNOWN"; gene_name "Pkn2"; transcript_type "protein_coding"; transcript_status "KNOWN"; transcript_name "Pkn2-201"; exon_number "22"; exon_id "ENSMUSE00000561979.3"; talon_gene "9881"; talon_transcript "25738"; talon_exon "134265"; ccdsid "CCDS51084.1"; exon_status "KNOWN"; level "2"; protein_id "ENSMUSP00000039566.8"; source "HAVANA"; tag "CCDS";
chr3	HAVANA	transcript	142793811	142881658	.	-	.	gene_id "ENSMUSG00000004591.16"; transcript_id "ENSMUST00000173830.7"; gene_name "Pkn2"; gene_status "KNOWN"; gene_type "protein_coding"; transcript_type "protein_coding"; transcript_status "KNOWN"; transcript_name "Pkn2-206"; talon_gene "9881"; talon_transcript "25741"; havana_transcript "OTTMUST00000094836.1"; level "2"; protein_id "ENSMUSP00000133691.1"; source "HAVANA"; tag "appris_alternative_1"; transcript_support_level "5";
chr3	HAVANA	exon	142881611	142881658	.	-	.	gene_id "ENSMUSG00000004591.16"; transcript_id "ENSMUST00000173830.7"; gene_type "protein_coding"; gene_status "KNOWN"; gene_name "Pkn2"; transcript_type "protein_coding"; transcript_status "KNOWN"; transcript_name "Pkn2-206"; exon_number "1"; exon_id "ENSMUSE00000931435.1"; talon_gene "9881"; talon_transcript "25741"; talon_exon "134271"; exon_status "KNOWN"; level "2"; protein_id "ENSMUSP00000134559.1"; source "HAVANA"; tag "basic";
chr3	HAVANA	exon	142853414	142853714	.	-	.	gene_id "ENSMUSG00000004591.16"; transcript_id "ENSMUST00000173830.7"; gene_type "protein_coding"; gene_status "KNOWN"; gene_name "Pkn2"; transcript_type "protein_coding"; transcript_status "KNOWN"; transcript_name "Pkn2-206"; exon_number "2"; exon_id "ENSMUSE00001309758.1"; talon_gene "9881"; talon_transcript "25741"; talon_exon "134225"; ccdsid "CCDS51084.1"; exon_status "KNOWN"; level "2"; protein_id "ENSMUSP00000039566.8"; source "HAVANA"; tag "CCDS";
chr3	HAVANA	exon	142839208	142839362	.	-	.	gene_id "ENSMUSG00000004591.16"; transcript_id "ENSMUST00000173830.7"; gene_type "protein_coding"; gene_status "KNOWN"; gene_name "Pkn2"; transcript_type "protein_coding"; transcript_status "KNOWN"; transcript_name "Pkn2-206"; exon_number "3"; exon_id "ENSMUSE00001216064.1"; talon_gene "9881"; talon_transcript "25741"; talon_exon "134227"; ccdsid "CCDS51084.1"; exon_status "KNOWN"; level "2"; protein_id "ENSMUSP00000039566.8"; source "HAVANA"; tag "CCDS";
chr3	HAVANA	exon	142830497	142830614	.	-	.	gene_id "ENSMUSG00000004591.16"; transcript_id "ENSMUST00000173830.7"; gene_type "protein_coding"; gene_status "KNOWN"; gene_name "Pkn2"; transcript_type "protein_coding"; transcript_status "KNOWN"; transcript_name "Pkn2-206"; exon_number "4"; exon_id "ENSMUSE00001257219.1"; talon_gene "9881"; talon_transcript "25741"; talon_exon "134229"; ccdsid "CCDS51084.1"; exon_status "KNOWN"; level "2"; protein_id "ENSMUSP00000039566.8"; source "HAVANA"; tag "CCDS";
chr3	HAVANA	exon	142829184	142829329	.	-	.	gene_id "ENSMUSG00000004591.16"; transcript_id "ENSMUST00000173830.7"; gene_type "protein_coding"; gene_status "KNOWN"; gene_name "Pkn2"; transcript_type "protein_coding"; transcript_status "KNOWN"; transcript_name "Pkn2-206"; exon_number "5"; exon_id "ENSMUSE00001269049.1"; talon_gene "9881"; talon_transcript "25741"; talon_exon "134231"; ccdsid "CCDS51084.1"; exon_status "KNOWN"; level "2"; protein_id "ENSMUSP00000039566.8"; source "HAVANA"; tag "CCDS";
chr3	HAVANA	exon	142828881	142829094	.	-	.	gene_id "ENSMUSG00000004591.16"; transcript_id "ENSMUST00000173830.7"; gene_type "protein_coding"; gene_status "KNOWN"; gene_name "Pkn2"; transcript_type "protein_coding"; transcript_status "KNOWN"; transcript_name "Pkn2-206"; exon_number "6"; exon_id "ENSMUSE00001211528.1"; talon_gene "9881"; talon_transcript "25741"; talon_exon "134233"; ccdsid "CCDS51084.1"; exon_status "KNOWN"; level "2"; protein_id "ENSMUSP00000039566.8"; source "HAVANA"; tag "CCDS";
chr3	HAVANA	exon	142821519	142821704	.	-	.	gene_id "ENSMUSG00000004591.16"; transcript_id "ENSMUST00000173830.7"; gene_type "protein_coding"; gene_status "KNOWN"; gene_name "Pkn2"; transcript_type "protein_coding"; transcript_status "KNOWN"; transcript_name "Pkn2-206"; exon_number "7"; exon_id "ENSMUSE00001246371.1"; talon_gene "9881"; talon_transcript "25741"; talon_exon "134235"; ccdsid "CCDS51084.1"; exon_status "KNOWN"; level "2"; protein_id "ENSMUSP00000039566.8"; source "HAVANA"; tag "CCDS";
chr3	HAVANA	exon	142820537	142820646	.	-	.	gene_id "ENSMUSG00000004591.16"; transcript_id "ENSMUST00000173830.7"; gene_type "protein_coding"; gene_status "KNOWN"; gene_name "Pkn2"; transcript_type "protein_coding"; transcript_status "KNOWN"; transcript_name "Pkn2-206"; exon_number "8"; exon_id "ENSMUSE00001275941.1"; talon_gene "9881"; talon_transcript "25741"; talon_exon "134237"; ccdsid "CCDS51084.1"; exon_status "KNOWN"; level "2"; protein_id "ENSMUSP00000039566.8"; source "HAVANA"; tag "CCDS";
chr3	HAVANA	exon	142811527	142811602	.	-	.	gene_id "ENSMUSG00000004591.16"; transcript_id "ENSMUST00000173830.7"; gene_type "protein_coding"; gene_status "KNOWN"; gene_name "Pkn2"; transcript_type "protein_coding"; transcript_status "KNOWN"; transcript_name "Pkn2-206"; exon_number "9"; exon_id "ENSMUSE00001235417.1"; talon_gene "9881"; talon_transcript "25741"; talon_exon "134241"; ccdsid "CCDS51084.1"; exon_status "KNOWN"; level "2"; protein_id "ENSMUSP00000039566.8"; source "HAVANA"; tag "CCDS";
chr3	HAVANA	exon	142810691	142810865	.	-	.	gene_id "ENSMUSG00000004591.16"; transcript_id "ENSMUST00000173830.7"; gene_type "protein_coding"; gene_status "KNOWN"; gene_name "Pkn2"; transcript_type "protein_coding"; transcript_status "KNOWN"; transcript_name "Pkn2-206"; exon_number "10"; exon_id "ENSMUSE00001252462.1"; talon_gene "9881"; talon_transcript "25741"; talon_exon "134243"; ccdsid "CCDS51084.1"; exon_status "KNOWN"; level "2"; protein_id "ENSMUSP00000039566.8"; source "HAVANA"; tag "CCDS";
chr3	HAVANA	exon	142810361	142810487	.	-	.	gene_id "ENSMUSG00000004591.16"; transcript_id "ENSMUST00000173830.7"; gene_type "protein_coding"; gene_status "KNOWN"; gene_name "Pkn2"; transcript_type "protein_coding"; transcript_status "KNOWN"; transcript_name "Pkn2-206"; exon_number "11"; exon_id "ENSMUSE00001219965.1"; talon_gene "9881"; talon_transcript "25741"; talon_exon "134245"; ccdsid "CCDS51084.1"; exon_status "KNOWN"; level "2"; protein_id "ENSMUSP00000039566.8"; source "HAVANA"; tag "CCDS";
chr3	HAVANA	exon	142809824	142809954	.	-	.	gene_id "ENSMUSG00000004591.16"; transcript_id "ENSMUST00000173830.7"; gene_type "protein_coding"; gene_status "KNOWN"; gene_name "Pkn2"; transcript_type "protein_coding"; transcript_status "KNOWN"; transcript_name "Pkn2-206"; exon_number "12"; exon_id "ENSMUSE00001214594.1"; talon_gene "9881"; talon_transcript "25741"; talon_exon "134247"; ccdsid "CCDS51084.1"; exon_status "KNOWN"; level "2"; protein_id "ENSMUSP00000039566.8"; source "HAVANA"; tag "CCDS";
chr3	HAVANA	exon	142809642	142809717	.	-	.	gene_id "ENSMUSG00000004591.16"; transcript_id "ENSMUST00000173830.7"; gene_type "protein_coding"; gene_status "KNOWN"; gene_name "Pkn2"; transcript_type "protein_coding"; transcript_status "KNOWN"; transcript_name "Pkn2-206"; exon_number "13"; exon_id "ENSMUSE00001294538.1"; talon_gene "9881"; talon_transcript "25741"; talon_exon "134249"; ccdsid "CCDS51084.1"; exon_status "KNOWN"; level "2"; protein_id "ENSMUSP00000039566.8"; source "HAVANA"; tag "CCDS";
chr3	HAVANA	exon	142809473	142809564	.	-	.	gene_id "ENSMUSG00000004591.16"; transcript_id "ENSMUST00000173830.7"; gene_type "protein_coding"; gene_status "KNOWN"; gene_name "Pkn2"; transcript_type "protein_coding"; transcript_status "KNOWN"; transcript_name "Pkn2-206"; exon_number "14"; exon_id "ENSMUSE00001255176.1"; talon_gene "9881"; talon_transcript "25741"; talon_exon "134251"; ccdsid "CCDS51084.1"; exon_status "KNOWN"; level "2"; protein_id "ENSMUSP00000039566.8"; source "HAVANA"; tag "CCDS";
chr3	HAVANA	exon	142803554	142803730	.	-	.	gene_id "ENSMUSG00000004591.16"; transcript_id "ENSMUST00000173830.7"; gene_type "protein_coding"; gene_status "KNOWN"; gene_name "Pkn2"; transcript_type "protein_coding"; transcript_status "KNOWN"; transcript_name "Pkn2-206"; exon_number "15"; exon_id "ENSMUSE00001273609.1"; talon_gene "9881"; talon_transcript "25741"; talon_exon "134253"; ccdsid "CCDS51084.1"; exon_status "KNOWN"; level "2"; protein_id "ENSMUSP00000039566.8"; source "HAVANA"; tag "CCDS";
chr3	HAVANA	exon	142801040	142801102	.	-	.	gene_id "ENSMUSG00000004591.16"; transcript_id "ENSMUST00000173830.7"; gene_type "protein_coding"; gene_status "KNOWN"; gene_name "Pkn2"; transcript_type "protein_coding"; transcript_status "KNOWN"; transcript_name "Pkn2-206"; exon_number "16"; exon_id "ENSMUSE00001286137.1"; talon_gene "9881"; talon_transcript "25741"; talon_exon "134255"; ccdsid "CCDS51084.1"; exon_status "KNOWN"; level "2"; protein_id "ENSMUSP00000039566.8"; source "HAVANA"; tag "CCDS";
chr3	HAVANA	exon	142799805	142799881	.	-	.	gene_id "ENSMUSG00000004591.16"; transcript_id "ENSMUST00000173830.7"; gene_type "protein_coding"; gene_status "KNOWN"; gene_name "Pkn2"; transcript_type "protein_coding"; transcript_status "KNOWN"; transcript_name "Pkn2-206"; exon_number "17"; exon_id "ENSMUSE00001221064.1"; talon_gene "9881"; talon_transcript "25741"; talon_exon "134257"; ccdsid "CCDS51084.1"; exon_status "KNOWN"; level "2"; protein_id "ENSMUSP00000039566.8"; source "HAVANA"; tag "CCDS";
chr3	HAVANA	exon	142798903	142799045	.	-	.	gene_id "ENSMUSG00000004591.16"; transcript_id "ENSMUST00000173830.7"; gene_type "protein_coding"; gene_status "KNOWN"; gene_name "Pkn2"; transcript_type "protein_coding"; transcript_status "KNOWN"; transcript_name "Pkn2-206"; exon_number "18"; exon_id "ENSMUSE00001233115.1"; talon_gene "9881"; talon_transcript "25741"; talon_exon "134259"; ccdsid "CCDS51084.1"; exon_status "KNOWN"; level "2"; protein_id "ENSMUSP00000039566.8"; source "HAVANA"; tag "CCDS";
chr3	HAVANA	exon	142794388	142794495	.	-	.	gene_id "ENSMUSG00000004591.16"; transcript_id "ENSMUST00000173830.7"; gene_type "protein_coding"; gene_status "KNOWN"; gene_name "Pkn2"; transcript_type "protein_coding"; transcript_status "KNOWN"; transcript_name "Pkn2-206"; exon_number "19"; exon_id "ENSMUSE00001219734.1"; talon_gene "9881"; talon_transcript "25741"; talon_exon "134261"; ccdsid "CCDS51084.1"; exon_status "KNOWN"; level "2"; protein_id "ENSMUSP00000039566.8"; source "HAVANA"; tag "CCDS";
chr3	HAVANA	exon	142794103	142794183	.	-	.	gene_id "ENSMUSG00000004591.16"; transcript_id "ENSMUST00000173830.7"; gene_type "protein_coding"; gene_status "KNOWN"; gene_name "Pkn2"; transcript_type "protein_coding"; transcript_status "KNOWN"; transcript_name "Pkn2-206"; exon_number "20"; exon_id "ENSMUSE00001263256.1"; talon_gene "9881"; talon_transcript "25741"; talon_exon "134263"; ccdsid "CCDS51084.1"; exon_status "KNOWN"; level "2"; protein_id "ENSMUSP00000039566.8"; source "HAVANA"; tag "CCDS";
chr3	HAVANA	exon	142793811	142794014	.	-	.	gene_id "ENSMUSG00000004591.16"; transcript_id "ENSMUST00000173830.7"; gene_type "protein_coding"; gene_status "KNOWN"; gene_name "Pkn2"; transcript_type "protein_coding"; transcript_status "KNOWN"; transcript_name "Pkn2-206"; exon_number "21"; exon_id "ENSMUSE00000939704.1"; talon_gene "9881"; talon_transcript "25741"; talon_exon "134274"; exon_status "KNOWN"; level "2"; protein_id "ENSMUSP00000134559.1"; source "HAVANA"; tag "basic";
chr3	HAVANA	gene	142882495	142892921	.	+	.	gene_id "ENSMUSG00000097858.2"; gene_name "9530052C20Rik"; gene_status "KNOWN"; gene_type "lincRNA"; talon_gene "9884"; havana_gene "OTTMUSG00000054083.1"; level "2"; tag "overlapping_locus";
chr3	HAVANA	transcript	142882495	142892921	.	+	.	gene_id "ENSMUSG00000097858.2"; transcript_id "ENSMUST00000181882.2"; gene_name "9530052C20Rik"; gene_status "KNOWN"; gene_type "lincRNA"; transcript_type "lincRNA"; transcript_status "KNOWN"; transcript_name "9530052C20Rik-201"; talon_gene "9884"; talon_transcript "25753"; havana_transcript "OTTMUST00000134394.1"; level "2"; source "HAVANA"; tag "basic"; transcript_support_level "1";
chr3	HAVANA	exon	142882495	142882986	.	+	.	gene_id "ENSMUSG00000097858.2"; transcript_id "ENSMUST00000181882.2"; gene_type "lincRNA"; gene_status "KNOWN"; gene_name "9530052C20Rik"; transcript_type "lincRNA"; transcript_status "KNOWN"; transcript_name "9530052C20Rik-201"; exon_number "1"; exon_id "ENSMUSE00001139742.1"; talon_gene "9884"; talon_transcript "25753"; talon_exon "134303"; exon_status "KNOWN"; level "2"; source "HAVANA"; tag "basic";
chr3	HAVANA	exon	142892042	142892921	.	+	.	gene_id "ENSMUSG00000097858.2"; transcript_id "ENSMUST00000181882.2"; gene_type "lincRNA"; gene_status "KNOWN"; gene_name "9530052C20Rik"; transcript_type "lincRNA"; transcript_status "KNOWN"; transcript_name "9530052C20Rik-201"; exon_number "2"; exon_id "ENSMUSE00001172387.2"; talon_gene "9884"; talon_transcript "25753"; talon_exon "134305"; exon_status "KNOWN"; level "2"; source "HAVANA"; tag "basic";
chr3	HAVANA	gene	143243055	143259884	.	+	.	gene_id "ENSMUSG00000105923.4"; gene_name "A830019L24Rik"; gene_status "KNOWN"; gene_type "lincRNA"; talon_gene "9889"; havana_gene "OTTMUSG00000054945.1"; level "2";
chr3	HAVANA	transcript	143243055	143257996	.	+	.	gene_id "ENSMUSG00000105923.4"; transcript_id "ENSMUST00000197226.4"; gene_name "A830019L24Rik"; gene_status "KNOWN"; gene_type "lincRNA"; transcript_type "lincRNA"; transcript_status "KNOWN"; transcript_name "A830019L24Rik-201"; talon_gene "9889"; talon_transcript "25759"; havana_transcript "OTTMUST00000136181.1"; level "2"; source "HAVANA"; tag "basic"; transcript_support_level "1";
chr3	HAVANA	exon	143243055	143243439	.	+	.	gene_id "ENSMUSG00000105923.4"; transcript_id "ENSMUST00000197226.4"; gene_type "lincRNA"; gene_status "KNOWN"; gene_name "A830019L24Rik"; transcript_type "lincRNA"; transcript_status "KNOWN"; transcript_name "A830019L24Rik-201"; exon_number "1"; exon_id "ENSMUSE00001348092.1"; talon_gene "9889"; talon_transcript "25759"; talon_exon "134325"; exon_status "KNOWN"; level "2"; source "HAVANA"; tag "basic";
chr3	HAVANA	exon	143243538	143243641	.	+	.	gene_id "ENSMUSG00000105923.4"; transcript_id "ENSMUST00000197226.4"; gene_type "lincRNA"; gene_status "KNOWN"; gene_name "A830019L24Rik"; transcript_type "lincRNA"; transcript_status "KNOWN"; transcript_name "A830019L24Rik-201"; exon_number "2"; exon_id "ENSMUSE00001356487.1"; talon_gene "9889"; talon_transcript "25759"; talon_exon "134327"; exon_status "KNOWN"; level "2"; source "HAVANA"; tag "basic";
chr3	HAVANA	exon	143256712	143256800	.	+	.	gene_id "ENSMUSG00000105923.4"; transcript_id "ENSMUST00000197226.4"; gene_type "lincRNA"; gene_status "KNOWN"; gene_name "A830019L24Rik"; transcript_type "lincRNA"; transcript_status "KNOWN"; transcript_name "A830019L24Rik-201"; exon_number "3"; exon_id "ENSMUSE00001346607.1"; talon_gene "9889"; talon_transcript "25759"; talon_exon "134329"; exon_status "KNOWN"; level "2"; source "HAVANA"; tag "basic";
chr3	HAVANA	exon	143256923	143257996	.	+	.	gene_id "ENSMUSG00000105923.4"; transcript_id "ENSMUST00000197226.4"; gene_type "lincRNA"; gene_status "KNOWN"; gene_name "A830019L24Rik"; transcript_type "lincRNA"; transcript_status "KNOWN"; transcript_name "A830019L24Rik-201"; exon_number "4"; exon_id "ENSMUSE00001351727.1"; talon_gene "9889"; talon_transcript "25759"; talon_exon "134331"; exon_status "KNOWN"; level "2"; source "HAVANA"; tag "basic";
chr3	HAVANA	transcript	143243528	143259884	.	+	.	gene_id "ENSMUSG00000105923.4"; transcript_id "ENSMUST00000198056.1"; gene_name "A830019L24Rik"; gene_status "KNOWN"; gene_type "lincRNA"; transcript_type "lincRNA"; transcript_status "KNOWN"; transcript_name "A830019L24Rik-202"; talon_gene "9889"; talon_transcript "25760"; havana_transcript "OTTMUST00000136182.1"; level "2"; source "HAVANA"; tag "basic"; transcript_support_level "3";
chr3	HAVANA	exon	143243528	143243641	.	+	.	gene_id "ENSMUSG00000105923.4"; transcript_id "ENSMUST00000198056.1"; gene_type "lincRNA"; gene_status "KNOWN"; gene_name "A830019L24Rik"; transcript_type "lincRNA"; transcript_status "KNOWN"; transcript_name "A830019L24Rik-202"; exon_number "1"; exon_id "ENSMUSE00001356368.1"; talon_gene "9889"; talon_transcript "25760"; talon_exon "134332"; exon_status "KNOWN"; level "2"; source "HAVANA"; tag "basic";
chr3	HAVANA	exon	143256712	143256800	.	+	.	gene_id "ENSMUSG00000105923.4"; transcript_id "ENSMUST00000198056.1"; gene_type "lincRNA"; gene_status "KNOWN"; gene_name "A830019L24Rik"; transcript_type "lincRNA"; transcript_status "KNOWN"; transcript_name "A830019L24Rik-202"; exon_number "2"; exon_id "ENSMUSE00001346607.1"; talon_gene "9889"; talon_transcript "25760"; talon_exon "134329"; exon_status "KNOWN"; level "2"; source "HAVANA"; tag "basic";
chr3	HAVANA	exon	143256923	143259884	.	+	.	gene_id "ENSMUSG00000105923.4"; transcript_id "ENSMUST00000198056.1"; gene_type "lincRNA"; gene_status "KNOWN"; gene_name "A830019L24Rik"; transcript_type "lincRNA"; transcript_status "KNOWN"; transcript_name "A830019L24Rik-202"; exon_number "3"; exon_id "ENSMUSE00001352657.1"; talon_gene "9889"; talon_transcript "25760"; talon_exon "134333"; exon_status "KNOWN"; level "2"; source "HAVANA"; tag "basic";
chr3	HAVANA	gene	144188530	144205180	.	-	.	gene_id "ENSMUSG00000028266.17"; gene_name "Lmo4"; gene_status "KNOWN"; gene_type "protein_coding"; talon_gene "9906"; havana_gene "OTTMUSG00000029080.6"; level "2";
chr3	HAVANA	transcript	144188530	144202396	.	-	.	gene_id "ENSMUSG00000028266.17"; transcript_id "ENSMUST00000121796.7"; gene_name "Lmo4"; gene_status "KNOWN"; gene_type "protein_coding"; transcript_type "protein_coding"; transcript_status "KNOWN"; transcript_name "Lmo4-203"; talon_gene "9906"; talon_transcript "25779"; ccdsid "CCDS51085.1"; havana_transcript "OTTMUST00000072137.2"; level "2"; protein_id "ENSMUSP00000113513.1"; source "HAVANA"; tag "CCDS"; transcript_support_level "1";
chr3	HAVANA	exon	144202248	144202396	.	-	.	gene_id "ENSMUSG00000028266.17"; transcript_id "ENSMUST00000121796.7"; gene_type "protein_coding"; gene_status "KNOWN"; gene_name "Lmo4"; transcript_type "protein_coding"; transcript_status "KNOWN"; transcript_name "Lmo4-203"; exon_number "1"; exon_id "ENSMUSE00000708829.2"; talon_gene "9906"; talon_transcript "25779"; talon_exon "134398"; ccdsid "CCDS51085.1"; exon_status "KNOWN"; level "2"; protein_id "ENSMUSP00000113513.1"; source "HAVANA"; tag "CCDS";
chr3	HAVANA	exon	144201813	144202051	.	-	.	gene_id "ENSMUSG00000028266.17"; transcript_id "ENSMUST00000121796.7"; gene_type "protein_coding"; gene_status "KNOWN"; gene_name "Lmo4"; transcript_type "protein_coding"; transcript_status "KNOWN"; transcript_name "Lmo4-203"; exon_number "2"; exon_id "ENSMUSE00000270794.3"; talon_gene "9906"; talon_transcript "25779"; talon_exon "134400"; ccdsid "CCDS51085.1"; exon_status "KNOWN"; level "2"; protein_id "ENSMUSP00000113513.1"; source "HAVANA"; tag "CCDS";
chr3	HAVANA	exon	144194407	144194503	.	-	.	gene_id "ENSMUSG00000028266.17"; transcript_id "ENSMUST00000121796.7"; gene_type "protein_coding"; gene_status "KNOWN"; gene_name "Lmo4"; transcript_type "protein_coding"; transcript_status "KNOWN"; transcript_name "Lmo4-203"; exon_number "3"; exon_id "ENSMUSE00000177721.1"; talon_gene "9906"; talon_transcript "25779"; talon_exon "134402"; ccdsid "CCDS51085.1"; exon_status "KNOWN"; level "2"; protein_id "ENSMUSP00000113513.1"; source "HAVANA"; tag "CCDS";
chr3	HAVANA	exon	144193896	144194051	.	-	.	gene_id "ENSMUSG00000028266.17"; transcript_id "ENSMUST00000121796.7"; gene_type "protein_coding"; gene_status "KNOWN"; gene_name "Lmo4"; transcript_type "protein_coding"; transcript_status "KNOWN"; transcript_name "Lmo4-203"; exon_number "4"; exon_id "ENSMUSE00001222240.1"; talon_gene "9906"; talon_transcript "25779"; talon_exon "134404"; ccdsid "CCDS51085.1"; exon_status "KNOWN"; level "2"; protein_id "ENSMUSP00000113513.1"; source "HAVANA"; tag "CCDS";
chr3	HAVANA	exon	144188530	144189305	.	-	.	gene_id "ENSMUSG00000028266.17"; transcript_id "ENSMUST00000121796.7"; gene_type "protein_coding"; gene_status "KNOWN"; gene_name "Lmo4"; transcript_type "protein_coding"; transcript_status "KNOWN"; transcript_name "Lmo4-203"; exon_number "5"; exon_id "ENSMUSE00000719244.1"; talon_gene "9906"; talon_transcript "25779"; talon_exon "134406"; ccdsid "CCDS51085.1"; exon_status "KNOWN"; level "2"; protein_id "ENSMUSP00000113513.1"; source "HAVANA"; tag "CCDS";
chr3	HAVANA	transcript	144188530	144205220	.	-	.	gene_id "ENSMUSG00000028266.17"; transcript_id "ENSMUST00000120539.7"; gene_name "Lmo4"; gene_status "KNOWN"; gene_type "protein_coding"; transcript_type "protein_coding"; transcript_status "KNOWN"; transcript_name "Lmo4-201"; talon_gene "9906"; talon_transcript "25780"; ccdsid "CCDS51085.1"; havana_transcript "OTTMUST00000072133.2"; level "2"; protein_id "ENSMUSP00000113840.1"; source "HAVANA"; tag "CCDS"; transcript_support_level "1";
chr3	HAVANA	exon	144204820	144205220	.	-	.	gene_id "ENSMUSG00000028266.17"; transcript_id "ENSMUST00000120539.7"; gene_type "protein_coding"; gene_status "KNOWN"; gene_name "Lmo4"; transcript_type "protein_coding"; transcript_status "KNOWN"; transcript_name "Lmo4-201"; exon_number "1"; exon_id "ENSMUSE00000718880.1"; talon_gene "9906"; talon_transcript "25780"; talon_exon "134407"; ccdsid "CCDS51085.1"; exon_status "KNOWN"; level "2"; protein_id "ENSMUSP00000113840.1"; source "HAVANA"; tag "CCDS";
chr3	HAVANA	exon	144201813	144202051	.	-	.	gene_id "ENSMUSG00000028266.17"; transcript_id "ENSMUST00000120539.7"; gene_type "protein_coding"; gene_status "KNOWN"; gene_name "Lmo4"; transcript_type "protein_coding"; transcript_status "KNOWN"; transcript_name "Lmo4-201"; exon_number "2"; exon_id "ENSMUSE00000270794.3"; talon_gene "9906"; talon_transcript "25780"; talon_exon "134400"; ccdsid "CCDS51085.1"; exon_status "KNOWN"; level "2"; protein_id "ENSMUSP00000113513.1"; source "HAVANA"; tag "CCDS";
chr3	HAVANA	exon	144194407	144194503	.	-	.	gene_id "ENSMUSG00000028266.17"; transcript_id "ENSMUST00000120539.7"; gene_type "protein_coding"; gene_status "KNOWN"; gene_name "Lmo4"; transcript_type "protein_coding"; transcript_status "KNOWN"; transcript_name "Lmo4-201"; exon_number "3"; exon_id "ENSMUSE00000177721.1"; talon_gene "9906"; talon_transcript "25780"; talon_exon "134402"; ccdsid "CCDS51085.1"; exon_status "KNOWN"; level "2"; protein_id "ENSMUSP00000113513.1"; source "HAVANA"; tag "CCDS";
chr3	HAVANA	exon	144193896	144194051	.	-	.	gene_id "ENSMUSG00000028266.17"; transcript_id "ENSMUST00000120539.7"; gene_type "protein_coding"; gene_status "KNOWN"; gene_name "Lmo4"; transcript_type "protein_coding"; transcript_status "KNOWN"; transcript_name "Lmo4-201"; exon_number "4"; exon_id "ENSMUSE00001222240.1"; talon_gene "9906"; talon_transcript "25780"; talon_exon "134404"; ccdsid "CCDS51085.1"; exon_status "KNOWN"; level "2"; protein_id "ENSMUSP00000113513.1"; source "HAVANA"; tag "CCDS";
chr3	HAVANA	exon	144188530	144189305	.	-	.	gene_id "ENSMUSG00000028266.17"; transcript_id "ENSMUST00000120539.7"; gene_type "protein_coding"; gene_status "KNOWN"; gene_name "Lmo4"; transcript_type "protein_coding"; transcript_status "KNOWN"; transcript_name "Lmo4-201"; exon_number "5"; exon_id "ENSMUSE00000719244.1"; talon_gene "9906"; talon_transcript "25780"; talon_exon "134406"; ccdsid "CCDS51085.1"; exon_status "KNOWN"; level "2"; protein_id "ENSMUSP00000113513.1"; source "HAVANA"; tag "CCDS";
chr3	HAVANA	transcript	144188632	144202332	.	-	.	gene_id "ENSMUSG00000028266.17"; transcript_id "ENSMUST00000121112.5"; gene_name "Lmo4"; gene_status "KNOWN"; gene_type "protein_coding"; transcript_type "protein_coding"; transcript_status "KNOWN"; transcript_name "Lmo4-202"; talon_gene "9906"; talon_transcript "25781"; ccdsid "CCDS51085.1"; havana_transcript "OTTMUST00000072138.1"; level "2"; protein_id "ENSMUSP00000113865.1"; source "HAVANA"; tag "CCDS"; transcript_support_level "1";
chr3	HAVANA	exon	144201813	144202332	.	-	.	gene_id "ENSMUSG00000028266.17"; transcript_id "ENSMUST00000121112.5"; gene_type "protein_coding"; gene_status "KNOWN"; gene_name "Lmo4"; transcript_type "protein_coding"; transcript_status "KNOWN"; transcript_name "Lmo4-202"; exon_number "1"; exon_id "ENSMUSE00000713478.1"; talon_gene "9906"; talon_transcript "25781"; talon_exon "134409"; ccdsid "CCDS51085.1"; exon_status "KNOWN"; level "2"; protein_id "ENSMUSP00000113865.1"; source "HAVANA"; tag "CCDS";
chr3	HAVANA	exon	144194407	144194503	.	-	.	gene_id "ENSMUSG00000028266.17"; transcript_id "ENSMUST00000121112.5"; gene_type "protein_coding"; gene_status "KNOWN"; gene_name "Lmo4"; transcript_type "protein_coding"; transcript_status "KNOWN"; transcript_name "Lmo4-202"; exon_number "2"; exon_id "ENSMUSE00000177721.1"; talon_gene "9906"; talon_transcript "25781"; talon_exon "134402"; ccdsid "CCDS51085.1"; exon_status "KNOWN"; level "2"; protein_id "ENSMUSP00000113513.1"; source "HAVANA"; tag "CCDS";
chr3	HAVANA	exon	144193896	144194051	.	-	.	gene_id "ENSMUSG00000028266.17"; transcript_id "ENSMUST00000121112.5"; gene_type "protein_coding"; gene_status "KNOWN"; gene_name "Lmo4"; transcript_type "protein_coding"; transcript_status "KNOWN"; transcript_name "Lmo4-202"; exon_number "3"; exon_id "ENSMUSE00001222240.1"; talon_gene "9906"; talon_transcript "25781"; talon_exon "134404"; ccdsid "CCDS51085.1"; exon_status "KNOWN"; level "2"; protein_id "ENSMUSP00000113513.1"; source "HAVANA"; tag "CCDS";
chr3	HAVANA	exon	144188632	144189305	.	-	.	gene_id "ENSMUSG00000028266.17"; transcript_id "ENSMUST00000121112.5"; gene_type "protein_coding"; gene_status "KNOWN"; gene_name "Lmo4"; transcript_type "protein_coding"; transcript_status "KNOWN"; transcript_name "Lmo4-202"; exon_number "4"; exon_id "ENSMUSE00000718333.1"; talon_gene "9906"; talon_transcript "25781"; talon_exon "134410"; ccdsid "CCDS51085.1"; exon_status "KNOWN"; level "2"; protein_id "ENSMUSP00000113865.1"; source "HAVANA"; tag "CCDS";
chr3	HAVANA	transcript	144188683	144205220	.	-	.	gene_id "ENSMUSG00000028266.17"; transcript_id "ENSMUST00000196264.4"; gene_name "Lmo4"; gene_status "KNOWN"; gene_type "protein_coding"; transcript_type "protein_coding"; transcript_status "KNOWN"; transcript_name "Lmo4-207"; talon_gene "9906"; talon_transcript "25782"; havana_transcript "OTTMUST00000136199.1"; level "2"; protein_id "ENSMUSP00000143035.1"; source "HAVANA"; tag "basic"; transcript_support_level "5";
chr3	HAVANA	exon	144204820	144205220	.	-	.	gene_id "ENSMUSG00000028266.17"; transcript_id "ENSMUST00000196264.4"; gene_type "protein_coding"; gene_status "KNOWN"; gene_name "Lmo4"; transcript_type "protein_coding"; transcript_status "KNOWN"; transcript_name "Lmo4-207"; exon_number "1"; exon_id "ENSMUSE00000718880.1"; talon_gene "9906"; talon_transcript "25782"; talon_exon "134407"; ccdsid "CCDS51085.1"; exon_status "KNOWN"; level "2"; protein_id "ENSMUSP00000113840.1"; source "HAVANA"; tag "CCDS";
chr3	HAVANA	exon	144201813	144202051	.	-	.	gene_id "ENSMUSG00000028266.17"; transcript_id "ENSMUST00000196264.4"; gene_type "protein_coding"; gene_status "KNOWN"; gene_name "Lmo4"; transcript_type "protein_coding"; transcript_status "KNOWN"; transcript_name "Lmo4-207"; exon_number "2"; exon_id "ENSMUSE00000270794.3"; talon_gene "9906"; talon_transcript "25782"; talon_exon "134400"; ccdsid "CCDS51085.1"; exon_status "KNOWN"; level "2"; protein_id "ENSMUSP00000113513.1"; source "HAVANA"; tag "CCDS";
chr3	HAVANA	exon	144188683	144189305	.	-	.	gene_id "ENSMUSG00000028266.17"; transcript_id "ENSMUST00000196264.4"; gene_type "protein_coding"; gene_status "KNOWN"; gene_name "Lmo4"; transcript_type "protein_coding"; transcript_status "KNOWN"; transcript_name "Lmo4-207"; exon_number "3"; exon_id "ENSMUSE00001354663.1"; talon_gene "9906"; talon_transcript "25782"; talon_exon "134412"; exon_status "KNOWN"; level "2"; protein_id "ENSMUSP00000143035.1"; source "HAVANA"; tag "basic";
chr3	HAVANA	transcript	144189062	144194818	.	-	.	gene_id "ENSMUSG00000028266.17"; transcript_id "ENSMUST00000148128.1"; gene_name "Lmo4"; gene_status "KNOWN"; gene_type "protein_coding"; transcript_type "retained_intron"; transcript_status "KNOWN"; transcript_name "Lmo4-206"; talon_gene "9906"; talon_transcript "25783"; havana_transcript "OTTMUST00000072140.1"; level "2"; source "HAVANA"; transcript_support_level "2";
chr3	HAVANA	exon	144194407	144194818	.	-	.	gene_id "ENSMUSG00000028266.17"; transcript_id "ENSMUST00000148128.1"; gene_type "protein_coding"; gene_status "KNOWN"; gene_name "Lmo4"; transcript_type "retained_intron"; transcript_status "KNOWN"; transcript_name "Lmo4-206"; exon_number "1"; exon_id "ENSMUSE00000770394.1"; talon_gene "9906"; talon_transcript "25783"; talon_exon "134413"; exon_status "KNOWN"; level "2"; source "HAVANA";
chr3	HAVANA	exon	144193896	144194051	.	-	.	gene_id "ENSMUSG00000028266.17"; transcript_id "ENSMUST00000148128.1"; gene_type "protein_coding"; gene_status "KNOWN"; gene_name "Lmo4"; transcript_type "retained_intron"; transcript_status "KNOWN"; transcript_name "Lmo4-206"; exon_number "2"; exon_id "ENSMUSE00001222240.1"; talon_gene "9906"; talon_transcript "25783"; talon_exon "134404"; ccdsid "CCDS51085.1"; exon_status "KNOWN"; level "2"; protein_id "ENSMUSP00000113513.1"; source "HAVANA"; tag "CCDS";
chr3	HAVANA	exon	144189062	144189305	.	-	.	gene_id "ENSMUSG00000028266.17"; transcript_id "ENSMUST00000148128.1"; gene_type "protein_coding"; gene_status "KNOWN"; gene_name "Lmo4"; transcript_type "retained_intron"; transcript_status "KNOWN"; transcript_name "Lmo4-206"; exon_number "3"; exon_id "ENSMUSE00000817218.1"; talon_gene "9906"; talon_transcript "25783"; talon_exon "134414"; exon_status "KNOWN"; level "2"; source "HAVANA";
chr3	HAVANA	transcript	144200783	144205180	.	-	.	gene_id "ENSMUSG00000028266.17"; transcript_id "ENSMUST00000134961.1"; gene_name "Lmo4"; gene_status "KNOWN"; gene_type "protein_coding"; transcript_type "retained_intron"; transcript_status "KNOWN"; transcript_name "Lmo4-205"; talon_gene "9906"; talon_transcript "25785"; havana_transcript "OTTMUST00000072139.1"; level "2"; source "HAVANA"; transcript_support_level "1";
chr3	HAVANA	exon	144204820	144205180	.	-	.	gene_id "ENSMUSG00000028266.17"; transcript_id "ENSMUST00000134961.1"; gene_type "protein_coding"; gene_status "KNOWN"; gene_name "Lmo4"; transcript_type "retained_intron"; transcript_status "KNOWN"; transcript_name "Lmo4-205"; exon_number "1"; exon_id "ENSMUSE00000669059.1"; talon_gene "9906"; talon_transcript "25785"; talon_exon "134418"; exon_status "KNOWN"; level "2"; source "HAVANA";
chr3	HAVANA	exon	144200783	144202051	.	-	.	gene_id "ENSMUSG00000028266.17"; transcript_id "ENSMUST00000134961.1"; gene_type "protein_coding"; gene_status "KNOWN"; gene_name "Lmo4"; transcript_type "retained_intron"; transcript_status "KNOWN"; transcript_name "Lmo4-205"; exon_number "2"; exon_id "ENSMUSE00000830940.1"; talon_gene "9906"; talon_transcript "25785"; talon_exon "134419"; exon_status "KNOWN"; level "2"; source "HAVANA";
chr3	HAVANA	gene	144427180	144427672	.	-	.	gene_id "ENSMUSG00000106416.1"; gene_name "Gm5857"; gene_status "KNOWN"; gene_type "processed_pseudogene"; talon_gene "9910"; havana_gene "OTTMUSG00000055018.1"; level "1"; tag "pseudo_consens";
chr3	HAVANA	transcript	144427180	144427672	.	-	.	gene_id "ENSMUSG00000106416.1"; transcript_id "ENSMUST00000198953.1"; gene_name "Gm5857"; gene_status "KNOWN"; gene_type "processed_pseudogene"; transcript_type "processed_pseudogene"; transcript_status "KNOWN"; transcript_name "Gm5857-201"; talon_gene "9910"; talon_transcript "25790"; havana_transcript "OTTMUST00000136318.1"; level "1"; ont "PGO:0000004"; source "HAVANA"; tag "basic"; transcript_support_level "NA";
chr3	HAVANA	exon	144427180	144427672	.	-	.	gene_id "ENSMUSG00000106416.1"; transcript_id "ENSMUST00000198953.1"; gene_type "processed_pseudogene"; gene_status "KNOWN"; gene_name "Gm5857"; transcript_type "processed_pseudogene"; transcript_status "KNOWN"; transcript_name "Gm5857-201"; exon_number "1"; exon_id "ENSMUSE00001348284.1"; talon_gene "9910"; talon_transcript "25790"; talon_exon "134425"; exon_status "KNOWN"; level "1"; ont "PGO:0000004"; source "HAVANA"; tag "basic";
chr3	HAVANA	gene	144429706	144570181	.	-	.	gene_id "ENSMUSG00000040151.9"; gene_name "Hs2st1"; gene_status "KNOWN"; gene_type "protein_coding"; talon_gene "9911"; havana_gene "OTTMUSG00000034172.2"; level "2";
chr3	HAVANA	transcript	144429706	144570181	.	-	.	gene_id "ENSMUSG00000040151.9"; transcript_id "ENSMUST00000043325.8"; gene_name "Hs2st1"; gene_status "KNOWN"; gene_type "protein_coding"; transcript_type "protein_coding"; transcript_status "KNOWN"; transcript_name "Hs2st1-201"; talon_gene "9911"; talon_transcript "25791"; ccdsid "CCDS17883.1"; havana_transcript "OTTMUST00000086647.2"; level "2"; protein_id "ENSMUSP00000043066.7"; source "HAVANA"; tag "CCDS"; transcript_support_level "1";
chr3	HAVANA	exon	144569734	144570181	.	-	.	gene_id "ENSMUSG00000040151.9"; transcript_id "ENSMUST00000043325.8"; gene_type "protein_coding"; gene_status "KNOWN"; gene_name "Hs2st1"; transcript_type "protein_coding"; transcript_status "KNOWN"; transcript_name "Hs2st1-201"; exon_number "1"; exon_id "ENSMUSE00000492150.3"; talon_gene "9911"; talon_transcript "25791"; talon_exon "134426"; ccdsid "CCDS17883.1"; exon_status "KNOWN"; level "2"; protein_id "ENSMUSP00000043066.7"; source "HAVANA"; tag "CCDS";
chr3	HAVANA	exon	144465047	144465285	.	-	.	gene_id "ENSMUSG00000040151.9"; transcript_id "ENSMUST00000043325.8"; gene_type "protein_coding"; gene_status "KNOWN"; gene_name "Hs2st1"; transcript_type "protein_coding"; transcript_status "KNOWN"; transcript_name "Hs2st1-201"; exon_number "2"; exon_id "ENSMUSE00001215306.1"; talon_gene "9911"; talon_transcript "25791"; talon_exon "134428"; ccdsid "CCDS17883.1"; exon_status "KNOWN"; level "2"; protein_id "ENSMUSP00000043066.7"; source "HAVANA"; tag "CCDS";
chr3	HAVANA	exon	144453952	144454037	.	-	.	gene_id "ENSMUSG00000040151.9"; transcript_id "ENSMUST00000043325.8"; gene_type "protein_coding"; gene_status "KNOWN"; gene_name "Hs2st1"; transcript_type "protein_coding"; transcript_status "KNOWN"; transcript_name "Hs2st1-201"; exon_number "3"; exon_id "ENSMUSE00000270714.1"; talon_gene "9911"; talon_transcript "25791"; talon_exon "134430"; ccdsid "CCDS17883.1"; exon_status "KNOWN"; level "2"; protein_id "ENSMUSP00000043066.7"; source "HAVANA"; tag "CCDS";
chr3	HAVANA	exon	144447270	144447408	.	-	.	gene_id "ENSMUSG00000040151.9"; transcript_id "ENSMUST00000043325.8"; gene_type "protein_coding"; gene_status "KNOWN"; gene_name "Hs2st1"; transcript_type "protein_coding"; transcript_status "KNOWN"; transcript_name "Hs2st1-201"; exon_number "4"; exon_id "ENSMUSE00000270703.1"; talon_gene "9911"; talon_transcript "25791"; talon_exon "134432"; ccdsid "CCDS17883.1"; exon_status "KNOWN"; level "2"; protein_id "ENSMUSP00000043066.7"; source "HAVANA"; tag "CCDS";
chr3	HAVANA	exon	144437595	144437692	.	-	.	gene_id "ENSMUSG00000040151.9"; transcript_id "ENSMUST00000043325.8"; gene_type "protein_coding"; gene_status "KNOWN"; gene_name "Hs2st1"; transcript_type "protein_coding"; transcript_status "KNOWN"; transcript_name "Hs2st1-201"; exon_number "5"; exon_id "ENSMUSE00000270691.1"; talon_gene "9911"; talon_transcript "25791"; talon_exon "134434"; ccdsid "CCDS17883.1"; exon_status "KNOWN"; level "2"; protein_id "ENSMUSP00000043066.7"; source "HAVANA"; tag "CCDS";
chr3	HAVANA	exon	144435462	144435619	.	-	.	gene_id "ENSMUSG00000040151.9"; transcript_id "ENSMUST00000043325.8"; gene_type "protein_coding"; gene_status "KNOWN"; gene_name "Hs2st1"; transcript_type "protein_coding"; transcript_status "KNOWN"; transcript_name "Hs2st1-201"; exon_number "6"; exon_id "ENSMUSE00000270681.1"; talon_gene "9911"; talon_transcript "25791"; talon_exon "134436"; ccdsid "CCDS17883.1"; exon_status "KNOWN"; level "2"; protein_id "ENSMUSP00000043066.7"; source "HAVANA"; tag "CCDS";
chr3	HAVANA	exon	144429706	144434714	.	-	.	gene_id "ENSMUSG00000040151.9"; transcript_id "ENSMUST00000043325.8"; gene_type "protein_coding"; gene_status "KNOWN"; gene_name "Hs2st1"; transcript_type "protein_coding"; transcript_status "KNOWN"; transcript_name "Hs2st1-201"; exon_number "7"; exon_id "ENSMUSE00000861512.2"; talon_gene "9911"; talon_transcript "25791"; talon_exon "134438"; ccdsid "CCDS17883.1"; exon_status "KNOWN"; level "2"; protein_id "ENSMUSP00000043066.7"; source "HAVANA"; tag "CCDS";
chr3	HAVANA	gene	144493986	144497172	.	-	.	gene_id "ENSMUSG00000104903.1"; gene_name "Gm43707"; gene_status "KNOWN"; gene_type "sense_intronic"; talon_gene "9912"; havana_gene "OTTMUSG00000055019.1"; level "2";
chr3	HAVANA	transcript	144493986	144497172	.	-	.	gene_id "ENSMUSG00000104903.1"; transcript_id "ENSMUST00000196451.1"; gene_name "Gm43707"; gene_status "KNOWN"; gene_type "sense_intronic"; transcript_type "sense_intronic"; transcript_status "KNOWN"; transcript_name "Gm43707-201"; talon_gene "9912"; talon_transcript "25794"; havana_transcript "OTTMUST00000136320.1"; level "2"; source "HAVANA"; tag "basic"; transcript_support_level "NA";
chr3	HAVANA	exon	144493986	144497172	.	-	.	gene_id "ENSMUSG00000104903.1"; transcript_id "ENSMUST00000196451.1"; gene_type "sense_intronic"; gene_status "KNOWN"; gene_name "Gm43707"; transcript_type "sense_intronic"; transcript_status "KNOWN"; transcript_name "Gm43707-201"; exon_number "1"; exon_id "ENSMUSE00001351041.1"; talon_gene "9912"; talon_transcript "25794"; talon_exon "134445"; exon_status "KNOWN"; level "2"; source "HAVANA"; tag "basic";
chr3	HAVANA	gene	144523229	144524001	.	-	.	gene_id "ENSMUSG00000106057.1"; gene_name "Gm43560"; gene_status "KNOWN"; gene_type "sense_intronic"; talon_gene "9913"; havana_gene "OTTMUSG00000055020.1"; level "2";
chr3	HAVANA	transcript	144523229	144524001	.	-	.	gene_id "ENSMUSG00000106057.1"; transcript_id "ENSMUST00000198100.1"; gene_name "Gm43560"; gene_status "KNOWN"; gene_type "sense_intronic"; transcript_type "sense_intronic"; transcript_status "KNOWN"; transcript_name "Gm43560-201"; talon_gene "9913"; talon_transcript "25795"; havana_transcript "OTTMUST00000136321.1"; level "2"; source "HAVANA"; tag "basic"; transcript_support_level "NA";
chr3	HAVANA	exon	144523229	144524001	.	-	.	gene_id "ENSMUSG00000106057.1"; transcript_id "ENSMUST00000198100.1"; gene_type "sense_intronic"; gene_status "KNOWN"; gene_name "Gm43560"; transcript_type "sense_intronic"; transcript_status "KNOWN"; transcript_name "Gm43560-201"; exon_number "1"; exon_id "ENSMUSE00001348631.1"; talon_gene "9913"; talon_transcript "25795"; talon_exon "134446"; exon_status "KNOWN"; level "2"; source "HAVANA"; tag "basic";
chr3	HAVANA	gene	144570426	144573412	.	+	.	gene_id "ENSMUSG00000037072.15"; gene_name "Selenof"; gene_status "KNOWN"; gene_type "protein_coding"; talon_gene "9914"; havana_gene "OTTMUSG00000021251.2"; level "2";
chr3	HAVANA	transcript	144570426	144597680	.	+	.	gene_id "ENSMUSG00000037072.15"; transcript_id "ENSMUST00000082437.9"; gene_name "Selenof"; gene_status "KNOWN"; gene_type "protein_coding"; transcript_type "protein_coding"; transcript_status "KNOWN"; transcript_name "Selenof-201"; talon_gene "9914"; talon_transcript "25797"; ccdsid "CCDS17884.1"; havana_transcript "OTTMUST00000050336.1"; level "2"; protein_id "ENSMUSP00000046910.5"; source "HAVANA"; tag "seleno"; transcript_support_level "1";
chr3	HAVANA	exon	144570426	144570799	.	+	.	gene_id "ENSMUSG00000037072.15"; transcript_id "ENSMUST00000082437.9"; gene_type "protein_coding"; gene_status "KNOWN"; gene_name "Selenof"; transcript_type "protein_coding"; transcript_status "KNOWN"; transcript_name "Selenof-201"; exon_number "1"; exon_id "ENSMUSE00000669040.2"; talon_gene "9914"; talon_transcript "25797"; talon_exon "134456"; ccdsid "CCDS17884.1"; exon_status "KNOWN"; level "2"; protein_id "ENSMUSP00000046910.5"; source "HAVANA"; tag "seleno";
chr3	HAVANA	exon	144577586	144577753	.	+	.	gene_id "ENSMUSG00000037072.15"; transcript_id "ENSMUST00000082437.9"; gene_type "protein_coding"; gene_status "KNOWN"; gene_name "Selenof"; transcript_type "protein_coding"; transcript_status "KNOWN"; transcript_name "Selenof-201"; exon_number "2"; exon_id "ENSMUSE00001205709.1"; talon_gene "9914"; talon_transcript "25797"; talon_exon "134449"; ccdsid "CCDS17884.1"; exon_status "KNOWN"; level "2"; protein_id "ENSMUSP00000046910.5"; source "HAVANA"; tag "seleno";
chr3	HAVANA	exon	144590612	144590675	.	+	.	gene_id "ENSMUSG00000037072.15"; transcript_id "ENSMUST00000082437.9"; gene_type "protein_coding"; gene_status "KNOWN"; gene_name "Selenof"; transcript_type "protein_coding"; transcript_status "KNOWN"; transcript_name "Selenof-201"; exon_number "3"; exon_id "ENSMUSE00001266351.1"; talon_gene "9914"; talon_transcript "25797"; talon_exon "134451"; ccdsid "CCDS17884.1"; exon_status "KNOWN"; level "2"; protein_id "ENSMUSP00000046910.5"; source "HAVANA"; tag "seleno";
chr3	HAVANA	exon	144594901	144594950	.	+	.	gene_id "ENSMUSG00000037072.15"; transcript_id "ENSMUST00000082437.9"; gene_type "protein_coding"; gene_status "KNOWN"; gene_name "Selenof"; transcript_type "protein_coding"; transcript_status "KNOWN"; transcript_name "Selenof-201"; exon_number "4"; exon_id "ENSMUSE00001255967.1"; talon_gene "9914"; talon_transcript "25797"; talon_exon "134453"; ccdsid "CCDS17884.1"; exon_status "KNOWN"; level "2"; protein_id "ENSMUSP00000046910.5"; source "HAVANA"; tag "seleno";
chr3	HAVANA	exon	144596823	144597680	.	+	.	gene_id "ENSMUSG00000037072.15"; transcript_id "ENSMUST00000082437.9"; gene_type "protein_coding"; gene_status "KNOWN"; gene_name "Selenof"; transcript_type "protein_coding"; transcript_status "KNOWN"; transcript_name "Selenof-201"; exon_number "5"; exon_id "ENSMUSE00000660054.3"; talon_gene "9914"; talon_transcript "25797"; talon_exon "134458"; ccdsid "CCDS17884.1"; exon_status "KNOWN"; level "2"; protein_id "ENSMUSP00000046910.5"; source "HAVANA"; tag "seleno";
chr3	HAVANA	transcript	144570714	144573412	.	+	.	gene_id "ENSMUSG00000037072.15"; transcript_id "ENSMUST00000198936.1"; gene_name "Selenof"; gene_status "KNOWN"; gene_type "protein_coding"; transcript_type "retained_intron"; transcript_status "KNOWN"; transcript_name "Selenof-206"; talon_gene "9914"; talon_transcript "25799"; havana_transcript "OTTMUST00000136322.1"; level "2"; source "HAVANA"; transcript_support_level "NA";
chr3	HAVANA	exon	144570714	144573412	.	+	.	gene_id "ENSMUSG00000037072.15"; transcript_id "ENSMUST00000198936.1"; gene_type "protein_coding"; gene_status "KNOWN"; gene_name "Selenof"; transcript_type "retained_intron"; transcript_status "KNOWN"; transcript_name "Selenof-206"; exon_number "1"; exon_id "ENSMUSE00001347177.1"; talon_gene "9914"; talon_transcript "25799"; talon_exon "134462"; exon_status "KNOWN"; level "2"; source "HAVANA";
chr3	HAVANA	gene	144625403	144625964	.	-	.	gene_id "ENSMUSG00000105045.1"; gene_name "Rpl9-ps8"; gene_status "KNOWN"; gene_type "processed_pseudogene"; talon_gene "9916"; havana_gene "OTTMUSG00000055021.1"; level "1"; tag "pseudo_consens";
chr3	HAVANA	transcript	144625403	144625964	.	-	.	gene_id "ENSMUSG00000105045.1"; transcript_id "ENSMUST00000198343.1"; gene_name "Rpl9-ps8"; gene_status "KNOWN"; gene_type "processed_pseudogene"; transcript_type "processed_pseudogene"; transcript_status "KNOWN"; transcript_name "Rpl9-ps8-201"; talon_gene "9916"; talon_transcript "25803"; havana_transcript "OTTMUST00000136324.1"; level "1"; ont "PGO:0000004"; source "HAVANA"; tag "basic"; transcript_support_level "NA";
chr3	HAVANA	exon	144625403	144625964	.	-	.	gene_id "ENSMUSG00000105045.1"; transcript_id "ENSMUST00000198343.1"; gene_type "processed_pseudogene"; gene_status "KNOWN"; gene_name "Rpl9-ps8"; transcript_type "processed_pseudogene"; transcript_status "KNOWN"; transcript_name "Rpl9-ps8-201"; exon_number "1"; exon_id "ENSMUSE00001356978.1"; talon_gene "9916"; talon_transcript "25803"; talon_exon "134467"; exon_status "KNOWN"; level "1"; ont "PGO:0000004"; source "HAVANA"; tag "basic";
chr3	HAVANA	gene	144683678	144720335	.	-	.	gene_id "ENSMUSG00000037062.13"; gene_name "Sh3glb1"; gene_status "KNOWN"; gene_type "protein_coding"; talon_gene "9917"; havana_gene "OTTMUSG00000055022.2"; level "2";
chr3	HAVANA	transcript	144683678	144720110	.	-	.	gene_id "ENSMUSG00000037062.13"; transcript_id "ENSMUST00000199531.4"; gene_name "Sh3glb1"; gene_status "KNOWN"; gene_type "protein_coding"; transcript_type "protein_coding"; transcript_status "KNOWN"; transcript_name "Sh3glb1-204"; talon_gene "9917"; talon_transcript "25804"; ccdsid "CCDS80042.1"; havana_transcript "OTTMUST00000136325.1"; level "2"; protein_id "ENSMUSP00000143433.1"; source "HAVANA"; tag "CCDS"; transcript_support_level "1";
chr3	HAVANA	exon	144719982	144720110	.	-	.	gene_id "ENSMUSG00000037062.13"; transcript_id "ENSMUST00000199531.4"; gene_type "protein_coding"; gene_status "KNOWN"; gene_name "Sh3glb1"; transcript_type "protein_coding"; transcript_status "KNOWN"; transcript_name "Sh3glb1-204"; exon_number "1"; exon_id "ENSMUSE00001352811.1"; talon_gene "9917"; talon_transcript "25804"; talon_exon "134468"; ccdsid "CCDS80042.1"; exon_status "KNOWN"; level "2"; protein_id "ENSMUSP00000143433.1"; source "HAVANA"; tag "CCDS";
chr3	HAVANA	exon	144712587	144712728	.	-	.	gene_id "ENSMUSG00000037062.13"; transcript_id "ENSMUST00000199531.4"; gene_type "protein_coding"; gene_status "KNOWN"; gene_name "Sh3glb1"; transcript_type "protein_coding"; transcript_status "KNOWN"; transcript_name "Sh3glb1-204"; exon_number "2"; exon_id "ENSMUSE00000229060.2"; talon_gene "9917"; talon_transcript "25804"; talon_exon "134470"; ccdsid "CCDS80042.1"; exon_status "KNOWN"; level "2"; protein_id "ENSMUSP00000143433.1"; source "HAVANA"; tag "CCDS";
chr3	HAVANA	exon	144709233	144709361	.	-	.	gene_id "ENSMUSG00000037062.13"; transcript_id "ENSMUST00000199531.4"; gene_type "protein_coding"; gene_status "KNOWN"; gene_name "Sh3glb1"; transcript_type "protein_coding"; transcript_status "KNOWN"; transcript_name "Sh3glb1-204"; exon_number "3"; exon_id "ENSMUSE00000229053.1"; talon_gene "9917"; talon_transcript "25804"; talon_exon "134472"; ccdsid "CCDS80042.1"; exon_status "KNOWN"; level "2"; protein_id "ENSMUSP00000143433.1"; source "HAVANA"; tag "CCDS";
chr3	HAVANA	exon	144706598	144706731	.	-	.	gene_id "ENSMUSG00000037062.13"; transcript_id "ENSMUST00000199531.4"; gene_type "protein_coding"; gene_status "KNOWN"; gene_name "Sh3glb1"; transcript_type "protein_coding"; transcript_status "KNOWN"; transcript_name "Sh3glb1-204"; exon_number "4"; exon_id "ENSMUSE00000229044.1"; talon_gene "9917"; talon_transcript "25804"; talon_exon "134474"; ccdsid "CCDS80042.1"; exon_status "KNOWN"; level "2"; protein_id "ENSMUSP00000143433.1"; source "HAVANA"; tag "CCDS";
chr3	HAVANA	exon	144705513	144705605	.	-	.	gene_id "ENSMUSG00000037062.13"; transcript_id "ENSMUST00000199531.4"; gene_type "protein_coding"; gene_status "KNOWN"; gene_name "Sh3glb1"; transcript_type "protein_coding"; transcript_status "KNOWN"; transcript_name "Sh3glb1-204"; exon_number "5"; exon_id "ENSMUSE00000229034.1"; talon_gene "9917"; talon_transcript "25804"; talon_exon "134476"; ccdsid "CCDS80042.1"; exon_status "KNOWN"; level "2"; protein_id "ENSMUSP00000143433.1"; source "HAVANA"; tag "CCDS";
chr3	HAVANA	exon	144697378	144697467	.	-	.	gene_id "ENSMUSG00000037062.13"; transcript_id "ENSMUST00000199531.4"; gene_type "protein_coding"; gene_status "KNOWN"; gene_name "Sh3glb1"; transcript_type "protein_coding"; transcript_status "KNOWN"; transcript_name "Sh3glb1-204"; exon_number "6"; exon_id "ENSMUSE00000229027.1"; talon_gene "9917"; talon_transcript "25804"; talon_exon "134478"; ccdsid "CCDS80042.1"; exon_status "KNOWN"; level "2"; protein_id "ENSMUSP00000143433.1"; source "HAVANA"; tag "CCDS";
chr3	HAVANA	exon	144696854	144696954	.	-	.	gene_id "ENSMUSG00000037062.13"; transcript_id "ENSMUST00000199531.4"; gene_type "protein_coding"; gene_status "KNOWN"; gene_name "Sh3glb1"; transcript_type "protein_coding"; transcript_status "KNOWN"; transcript_name "Sh3glb1-204"; exon_number "7"; exon_id "ENSMUSE00000229023.1"; talon_gene "9917"; talon_transcript "25804"; talon_exon "134480"; ccdsid "CCDS80042.1"; exon_status "KNOWN"; level "2"; protein_id "ENSMUSP00000143433.1"; source "HAVANA"; tag "CCDS";
chr3	HAVANA	exon	144691900	144692128	.	-	.	gene_id "ENSMUSG00000037062.13"; transcript_id "ENSMUST00000199531.4"; gene_type "protein_coding"; gene_status "KNOWN"; gene_name "Sh3glb1"; transcript_type "protein_coding"; transcript_status "KNOWN"; transcript_name "Sh3glb1-204"; exon_number "8"; exon_id "ENSMUSE00000229018.1"; talon_gene "9917"; talon_transcript "25804"; talon_exon "134482"; ccdsid "CCDS80042.1"; exon_status "KNOWN"; level "2"; protein_id "ENSMUSP00000143433.1"; source "HAVANA"; tag "CCDS";
chr3	HAVANA	exon	144691458	144691532	.	-	.	gene_id "ENSMUSG00000037062.13"; transcript_id "ENSMUST00000199531.4"; gene_type "protein_coding"; gene_status "KNOWN"; gene_name "Sh3glb1"; transcript_type "protein_coding"; transcript_status "KNOWN"; transcript_name "Sh3glb1-204"; exon_number "9"; exon_id "ENSMUSE00001355971.1"; talon_gene "9917"; talon_transcript "25804"; talon_exon "134484"; ccdsid "CCDS80042.1"; exon_status "KNOWN"; level "2"; protein_id "ENSMUSP00000143433.1"; source "HAVANA"; tag "CCDS";
chr3	HAVANA	exon	144683678	144685139	.	-	.	gene_id "ENSMUSG00000037062.13"; transcript_id "ENSMUST00000199531.4"; gene_type "protein_coding"; gene_status "KNOWN"; gene_name "Sh3glb1"; transcript_type "protein_coding"; transcript_status "KNOWN"; transcript_name "Sh3glb1-204"; exon_number "10"; exon_id "ENSMUSE00001348022.1"; talon_gene "9917"; talon_transcript "25804"; talon_exon "134486"; ccdsid "CCDS80042.1"; exon_status "KNOWN"; level "2"; protein_id "ENSMUSP00000143433.1"; source "HAVANA"; tag "CCDS";
chr3	HAVANA	transcript	144686911	144720323	.	-	.	gene_id "ENSMUSG00000037062.13"; transcript_id "ENSMUST00000198254.4"; gene_name "Sh3glb1"; gene_status "KNOWN"; gene_type "protein_coding"; transcript_type "protein_coding"; transcript_status "KNOWN"; transcript_name "Sh3glb1-202"; talon_gene "9917"; talon_transcript "25806"; ccdsid "CCDS80043.1"; havana_transcript "OTTMUST00000136327.1"; level "2"; protein_id "ENSMUSP00000143312.1"; source "HAVANA"; tag "CCDS"; transcript_support_level "1";
chr3	HAVANA	exon	144719982	144720323	.	-	.	gene_id "ENSMUSG00000037062.13"; transcript_id "ENSMUST00000198254.4"; gene_type "protein_coding"; gene_status "KNOWN"; gene_name "Sh3glb1"; transcript_type "protein_coding"; transcript_status "KNOWN"; transcript_name "Sh3glb1-202"; exon_number "1"; exon_id "ENSMUSE00000445387.3"; talon_gene "9917"; talon_transcript "25806"; talon_exon "134489"; ccdsid "CCDS80043.1"; exon_status "KNOWN"; level "2"; protein_id "ENSMUSP00000143312.1"; source "HAVANA"; tag "CCDS";
chr3	HAVANA	exon	144712587	144712728	.	-	.	gene_id "ENSMUSG00000037062.13"; transcript_id "ENSMUST00000198254.4"; gene_type "protein_coding"; gene_status "KNOWN"; gene_name "Sh3glb1"; transcript_type "protein_coding"; transcript_status "KNOWN"; transcript_name "Sh3glb1-202"; exon_number "2"; exon_id "ENSMUSE00000229060.2"; talon_gene "9917"; talon_transcript "25806"; talon_exon "134470"; ccdsid "CCDS80042.1"; exon_status "KNOWN"; level "2"; protein_id "ENSMUSP00000143433.1"; source "HAVANA"; tag "CCDS";
chr3	HAVANA	exon	144709233	144709361	.	-	.	gene_id "ENSMUSG00000037062.13"; transcript_id "ENSMUST00000198254.4"; gene_type "protein_coding"; gene_status "KNOWN"; gene_name "Sh3glb1"; transcript_type "protein_coding"; transcript_status "KNOWN"; transcript_name "Sh3glb1-202"; exon_number "3"; exon_id "ENSMUSE00000229053.1"; talon_gene "9917"; talon_transcript "25806"; talon_exon "134472"; ccdsid "CCDS80042.1"; exon_status "KNOWN"; level "2"; protein_id "ENSMUSP00000143433.1"; source "HAVANA"; tag "CCDS";
chr3	HAVANA	exon	144706598	144706731	.	-	.	gene_id "ENSMUSG00000037062.13"; transcript_id "ENSMUST00000198254.4"; gene_type "protein_coding"; gene_status "KNOWN"; gene_name "Sh3glb1"; transcript_type "protein_coding"; transcript_status "KNOWN"; transcript_name "Sh3glb1-202"; exon_number "4"; exon_id "ENSMUSE00000229044.1"; talon_gene "9917"; talon_transcript "25806"; talon_exon "134474"; ccdsid "CCDS80042.1"; exon_status "KNOWN"; level "2"; protein_id "ENSMUSP00000143433.1"; source "HAVANA"; tag "CCDS";
chr3	HAVANA	exon	144705513	144705605	.	-	.	gene_id "ENSMUSG00000037062.13"; transcript_id "ENSMUST00000198254.4"; gene_type "protein_coding"; gene_status "KNOWN"; gene_name "Sh3glb1"; transcript_type "protein_coding"; transcript_status "KNOWN"; transcript_name "Sh3glb1-202"; exon_number "5"; exon_id "ENSMUSE00000229034.1"; talon_gene "9917"; talon_transcript "25806"; talon_exon "134476"; ccdsid "CCDS80042.1"; exon_status "KNOWN"; level "2"; protein_id "ENSMUSP00000143433.1"; source "HAVANA"; tag "CCDS";
chr3	HAVANA	exon	144701808	144701846	.	-	.	gene_id "ENSMUSG00000037062.13"; transcript_id "ENSMUST00000198254.4"; gene_type "protein_coding"; gene_status "KNOWN"; gene_name "Sh3glb1"; transcript_type "protein_coding"; transcript_status "KNOWN"; transcript_name "Sh3glb1-202"; exon_number "6"; exon_id "ENSMUSE00001348325.1"; talon_gene "9917"; talon_transcript "25806"; talon_exon "134491"; ccdsid "CCDS80043.1"; exon_status "KNOWN"; level "2"; protein_id "ENSMUSP00000143312.1"; source "HAVANA"; tag "CCDS";
chr3	HAVANA	exon	144699854	144699877	.	-	.	gene_id "ENSMUSG00000037062.13"; transcript_id "ENSMUST00000198254.4"; gene_type "protein_coding"; gene_status "KNOWN"; gene_name "Sh3glb1"; transcript_type "protein_coding"; transcript_status "KNOWN"; transcript_name "Sh3glb1-202"; exon_number "7"; exon_id "ENSMUSE00001355592.1"; talon_gene "9917"; talon_transcript "25806"; talon_exon "134493"; ccdsid "CCDS80043.1"; exon_status "KNOWN"; level "2"; protein_id "ENSMUSP00000143312.1"; source "HAVANA"; tag "CCDS";
chr3	HAVANA	exon	144697378	144697467	.	-	.	gene_id "ENSMUSG00000037062.13"; transcript_id "ENSMUST00000198254.4"; gene_type "protein_coding"; gene_status "KNOWN"; gene_name "Sh3glb1"; transcript_type "protein_coding"; transcript_status "KNOWN"; transcript_name "Sh3glb1-202"; exon_number "8"; exon_id "ENSMUSE00000229027.1"; talon_gene "9917"; talon_transcript "25806"; talon_exon "134478"; ccdsid "CCDS80042.1"; exon_status "KNOWN"; level "2"; protein_id "ENSMUSP00000143433.1"; source "HAVANA"; tag "CCDS";
chr3	HAVANA	exon	144696854	144696954	.	-	.	gene_id "ENSMUSG00000037062.13"; transcript_id "ENSMUST00000198254.4"; gene_type "protein_coding"; gene_status "KNOWN"; gene_name "Sh3glb1"; transcript_type "protein_coding"; transcript_status "KNOWN"; transcript_name "Sh3glb1-202"; exon_number "9"; exon_id "ENSMUSE00000229023.1"; talon_gene "9917"; talon_transcript "25806"; talon_exon "134480"; ccdsid "CCDS80042.1"; exon_status "KNOWN"; level "2"; protein_id "ENSMUSP00000143433.1"; source "HAVANA"; tag "CCDS";
chr3	HAVANA	exon	144691900	144692128	.	-	.	gene_id "ENSMUSG00000037062.13"; transcript_id "ENSMUST00000198254.4"; gene_type "protein_coding"; gene_status "KNOWN"; gene_name "Sh3glb1"; transcript_type "protein_coding"; transcript_status "KNOWN"; transcript_name "Sh3glb1-202"; exon_number "10"; exon_id "ENSMUSE00000229018.1"; talon_gene "9917"; talon_transcript "25806"; talon_exon "134482"; ccdsid "CCDS80042.1"; exon_status "KNOWN"; level "2"; protein_id "ENSMUSP00000143433.1"; source "HAVANA"; tag "CCDS";
chr3	HAVANA	exon	144686911	144691532	.	-	.	gene_id "ENSMUSG00000037062.13"; transcript_id "ENSMUST00000198254.4"; gene_type "protein_coding"; gene_status "KNOWN"; gene_name "Sh3glb1"; transcript_type "protein_coding"; transcript_status "KNOWN"; transcript_name "Sh3glb1-202"; exon_number "11"; exon_id "ENSMUSE00001357132.1"; talon_gene "9917"; talon_transcript "25806"; talon_exon "134495"; ccdsid "CCDS80043.1"; exon_status "KNOWN"; level "2"; protein_id "ENSMUSP00000143312.1"; source "HAVANA"; tag "CCDS";
chr3	HAVANA	transcript	144688844	144720335	.	-	.	gene_id "ENSMUSG00000037062.13"; transcript_id "ENSMUST00000163279.5"; gene_name "Sh3glb1"; gene_status "KNOWN"; gene_type "protein_coding"; transcript_type "protein_coding"; transcript_status "KNOWN"; transcript_name "Sh3glb1-201"; talon_gene "9917"; talon_transcript "25807"; ccdsid "CCDS17885.1"; havana_transcript "OTTMUST00000136328.1"; level "2"; protein_id "ENSMUSP00000129800.1"; source "HAVANA"; tag "CCDS"; transcript_support_level "1";
chr3	HAVANA	exon	144719982	144720335	.	-	.	gene_id "ENSMUSG00000037062.13"; transcript_id "ENSMUST00000163279.5"; gene_type "protein_coding"; gene_status "KNOWN"; gene_name "Sh3glb1"; transcript_type "protein_coding"; transcript_status "KNOWN"; transcript_name "Sh3glb1-201"; exon_number "1"; exon_id "ENSMUSE00001348649.1"; talon_gene "9917"; talon_transcript "25807"; talon_exon "134496"; ccdsid "CCDS17885.1"; exon_status "KNOWN"; level "2"; protein_id "ENSMUSP00000129800.1"; source "HAVANA"; tag "CCDS";
chr3	HAVANA	exon	144712587	144712728	.	-	.	gene_id "ENSMUSG00000037062.13"; transcript_id "ENSMUST00000163279.5"; gene_type "protein_coding"; gene_status "KNOWN"; gene_name "Sh3glb1"; transcript_type "protein_coding"; transcript_status "KNOWN"; transcript_name "Sh3glb1-201"; exon_number "2"; exon_id "ENSMUSE00000229060.2"; talon_gene "9917"; talon_transcript "25807"; talon_exon "134470"; ccdsid "CCDS80042.1"; exon_status "KNOWN"; level "2"; protein_id "ENSMUSP00000143433.1"; source "HAVANA"; tag "CCDS";
chr3	HAVANA	exon	144709233	144709361	.	-	.	gene_id "ENSMUSG00000037062.13"; transcript_id "ENSMUST00000163279.5"; gene_type "protein_coding"; gene_status "KNOWN"; gene_name "Sh3glb1"; transcript_type "protein_coding"; transcript_status "KNOWN"; transcript_name "Sh3glb1-201"; exon_number "3"; exon_id "ENSMUSE00000229053.1"; talon_gene "9917"; talon_transcript "25807"; talon_exon "134472"; ccdsid "CCDS80042.1"; exon_status "KNOWN"; level "2"; protein_id "ENSMUSP00000143433.1"; source "HAVANA"; tag "CCDS";
chr3	HAVANA	exon	144706598	144706731	.	-	.	gene_id "ENSMUSG00000037062.13"; transcript_id "ENSMUST00000163279.5"; gene_type "protein_coding"; gene_status "KNOWN"; gene_name "Sh3glb1"; transcript_type "protein_coding"; transcript_status "KNOWN"; transcript_name "Sh3glb1-201"; exon_number "4"; exon_id "ENSMUSE00000229044.1"; talon_gene "9917"; talon_transcript "25807"; talon_exon "134474"; ccdsid "CCDS80042.1"; exon_status "KNOWN"; level "2"; protein_id "ENSMUSP00000143433.1"; source "HAVANA"; tag "CCDS";
chr3	HAVANA	exon	144705513	144705605	.	-	.	gene_id "ENSMUSG00000037062.13"; transcript_id "ENSMUST00000163279.5"; gene_type "protein_coding"; gene_status "KNOWN"; gene_name "Sh3glb1"; transcript_type "protein_coding"; transcript_status "KNOWN"; transcript_name "Sh3glb1-201"; exon_number "5"; exon_id "ENSMUSE00000229034.1"; talon_gene "9917"; talon_transcript "25807"; talon_exon "134476"; ccdsid "CCDS80042.1"; exon_status "KNOWN"; level "2"; protein_id "ENSMUSP00000143433.1"; source "HAVANA"; tag "CCDS";
chr3	HAVANA	exon	144697378	144697467	.	-	.	gene_id "ENSMUSG00000037062.13"; transcript_id "ENSMUST00000163279.5"; gene_type "protein_coding"; gene_status "KNOWN"; gene_name "Sh3glb1"; transcript_type "protein_coding"; transcript_status "KNOWN"; transcript_name "Sh3glb1-201"; exon_number "6"; exon_id "ENSMUSE00000229027.1"; talon_gene "9917"; talon_transcript "25807"; talon_exon "134478"; ccdsid "CCDS80042.1"; exon_status "KNOWN"; level "2"; protein_id "ENSMUSP00000143433.1"; source "HAVANA"; tag "CCDS";
chr3	HAVANA	exon	144696854	144696954	.	-	.	gene_id "ENSMUSG00000037062.13"; transcript_id "ENSMUST00000163279.5"; gene_type "protein_coding"; gene_status "KNOWN"; gene_name "Sh3glb1"; transcript_type "protein_coding"; transcript_status "KNOWN"; transcript_name "Sh3glb1-201"; exon_number "7"; exon_id "ENSMUSE00000229023.1"; talon_gene "9917"; talon_transcript "25807"; talon_exon "134480"; ccdsid "CCDS80042.1"; exon_status "KNOWN"; level "2"; protein_id "ENSMUSP00000143433.1"; source "HAVANA"; tag "CCDS";
chr3	HAVANA	exon	144691900	144692128	.	-	.	gene_id "ENSMUSG00000037062.13"; transcript_id "ENSMUST00000163279.5"; gene_type "protein_coding"; gene_status "KNOWN"; gene_name "Sh3glb1"; transcript_type "protein_coding"; transcript_status "KNOWN"; transcript_name "Sh3glb1-201"; exon_number "8"; exon_id "ENSMUSE00000229018.1"; talon_gene "9917"; talon_transcript "25807"; talon_exon "134482"; ccdsid "CCDS80042.1"; exon_status "KNOWN"; level "2"; protein_id "ENSMUSP00000143433.1"; source "HAVANA"; tag "CCDS";
chr3	HAVANA	exon	144688844	144691532	.	-	.	gene_id "ENSMUSG00000037062.13"; transcript_id "ENSMUST00000163279.5"; gene_type "protein_coding"; gene_status "KNOWN"; gene_name "Sh3glb1"; transcript_type "protein_coding"; transcript_status "KNOWN"; transcript_name "Sh3glb1-201"; exon_number "9"; exon_id "ENSMUSE00000905895.1"; talon_gene "9917"; talon_transcript "25807"; talon_exon "134497"; ccdsid "CCDS17885.1"; exon_status "KNOWN"; level "2"; protein_id "ENSMUSP00000129800.1"; source "HAVANA"; tag "CCDS";
chr3	HAVANA	gene	144729916	144760841	.	-	.	gene_id "ENSMUSG00000056025.12"; gene_name "Clca3a1"; gene_status "KNOWN"; gene_type "protein_coding"; talon_gene "9919"; havana_gene "OTTMUSG00000026564.1"; level "2";
chr3	HAVANA	transcript	144729916	144760841	.	-	.	gene_id "ENSMUSG00000056025.12"; transcript_id "ENSMUST00000059091.5"; gene_name "Clca3a1"; gene_status "KNOWN"; gene_type "protein_coding"; transcript_type "protein_coding"; transcript_status "KNOWN"; transcript_name "Clca3a1-202"; talon_gene "9919"; talon_transcript "25812"; ccdsid "CCDS17886.1"; havana_transcript "OTTMUST00000065726.1"; level "2"; protein_id "ENSMUSP00000054526.5"; source "HAVANA"; tag "CCDS"; transcript_support_level "1";
chr3	HAVANA	exon	144760564	144760841	.	-	.	gene_id "ENSMUSG00000056025.12"; transcript_id "ENSMUST00000059091.5"; gene_type "protein_coding"; gene_status "KNOWN"; gene_name "Clca3a1"; transcript_type "protein_coding"; transcript_status "KNOWN"; transcript_name "Clca3a1-202"; exon_number "1"; exon_id "ENSMUSE00000514211.2"; talon_gene "9919"; talon_transcript "25812"; talon_exon "134531"; ccdsid "CCDS17886.1"; exon_status "KNOWN"; level "2"; protein_id "ENSMUSP00000054526.5"; source "HAVANA"; tag "CCDS";
chr3	HAVANA	exon	144759171	144759311	.	-	.	gene_id "ENSMUSG00000056025.12"; transcript_id "ENSMUST00000059091.5"; gene_type "protein_coding"; gene_status "KNOWN"; gene_name "Clca3a1"; transcript_type "protein_coding"; transcript_status "KNOWN"; transcript_name "Clca3a1-202"; exon_number "2"; exon_id "ENSMUSE00001038177.1"; talon_gene "9919"; talon_transcript "25812"; talon_exon "134508"; ccdsid "CCDS17886.1"; exon_status "KNOWN"; level "2"; protein_id "ENSMUSP00000029932.7"; source "HAVANA"; tag "CCDS";
chr3	HAVANA	exon	144758407	144758554	.	-	.	gene_id "ENSMUSG00000056025.12"; transcript_id "ENSMUST00000059091.5"; gene_type "protein_coding"; gene_status "KNOWN"; gene_name "Clca3a1"; transcript_type "protein_coding"; transcript_status "KNOWN"; transcript_name "Clca3a1-202"; exon_number "3"; exon_id "ENSMUSE00001060432.1"; talon_gene "9919"; talon_transcript "25812"; talon_exon "134510"; ccdsid "CCDS17886.1"; exon_status "KNOWN"; level "2"; protein_id "ENSMUSP00000029932.7"; source "HAVANA"; tag "CCDS";
chr3	HAVANA	exon	144757958	144758066	.	-	.	gene_id "ENSMUSG00000056025.12"; transcript_id "ENSMUST00000059091.5"; gene_type "protein_coding"; gene_status "KNOWN"; gene_name "Clca3a1"; transcript_type "protein_coding"; transcript_status "KNOWN"; transcript_name "Clca3a1-202"; exon_number "4"; exon_id "ENSMUSE00000964372.1"; talon_gene "9919"; talon_transcript "25812"; talon_exon "134512"; ccdsid "CCDS17886.1"; exon_status "KNOWN"; level "2"; protein_id "ENSMUSP00000029932.7"; source "HAVANA"; tag "CCDS";
chr3	HAVANA	exon	144755154	144755331	.	-	.	gene_id "ENSMUSG00000056025.12"; transcript_id "ENSMUST00000059091.5"; gene_type "protein_coding"; gene_status "KNOWN"; gene_name "Clca3a1"; transcript_type "protein_coding"; transcript_status "KNOWN"; transcript_name "Clca3a1-202"; exon_number "5"; exon_id "ENSMUSE00001094891.1"; talon_gene "9919"; talon_transcript "25812"; talon_exon "134514"; ccdsid "CCDS17886.1"; exon_status "KNOWN"; level "2"; protein_id "ENSMUSP00000029932.7"; source "HAVANA"; tag "CCDS";
chr3	HAVANA	exon	144754729	144754956	.	-	.	gene_id "ENSMUSG00000056025.12"; transcript_id "ENSMUST00000059091.5"; gene_type "protein_coding"; gene_status "KNOWN"; gene_name "Clca3a1"; transcript_type "protein_coding"; transcript_status "KNOWN"; transcript_name "Clca3a1-202"; exon_number "6"; exon_id "ENSMUSE00001079517.1"; talon_gene "9919"; talon_transcript "25812"; talon_exon "134516"; ccdsid "CCDS17886.1"; exon_status "KNOWN"; level "2"; protein_id "ENSMUSP00000029932.7"; source "HAVANA"; tag "CCDS";
chr3	HAVANA	exon	144751934	144752158	.	-	.	gene_id "ENSMUSG00000056025.12"; transcript_id "ENSMUST00000059091.5"; gene_type "protein_coding"; gene_status "KNOWN"; gene_name "Clca3a1"; transcript_type "protein_coding"; transcript_status "KNOWN"; transcript_name "Clca3a1-202"; exon_number "7"; exon_id "ENSMUSE00000992533.1"; talon_gene "9919"; talon_transcript "25812"; talon_exon "134518"; ccdsid "CCDS17886.1"; exon_status "KNOWN"; level "2"; protein_id "ENSMUSP00000029932.7"; source "HAVANA"; tag "CCDS";
chr3	HAVANA	exon	144749665	144749842	.	-	.	gene_id "ENSMUSG00000056025.12"; transcript_id "ENSMUST00000059091.5"; gene_type "protein_coding"; gene_status "KNOWN"; gene_name "Clca3a1"; transcript_type "protein_coding"; transcript_status "KNOWN"; transcript_name "Clca3a1-202"; exon_number "8"; exon_id "ENSMUSE00001020115.1"; talon_gene "9919"; talon_transcript "25812"; talon_exon "134520"; ccdsid "CCDS17886.1"; exon_status "KNOWN"; level "2"; protein_id "ENSMUSP00000029932.7"; source "HAVANA"; tag "CCDS";
chr3	HAVANA	exon	144748401	144748501	.	-	.	gene_id "ENSMUSG00000056025.12"; transcript_id "ENSMUST00000059091.5"; gene_type "protein_coding"; gene_status "KNOWN"; gene_name "Clca3a1"; transcript_type "protein_coding"; transcript_status "KNOWN"; transcript_name "Clca3a1-202"; exon_number "9"; exon_id "ENSMUSE00001069465.1"; talon_gene "9919"; talon_transcript "25812"; talon_exon "134533"; ccdsid "CCDS17886.1"; exon_status "KNOWN"; level "2"; protein_id "ENSMUSP00000054526.5"; source "HAVANA"; tag "CCDS";
chr3	HAVANA	exon	144747370	144747594	.	-	.	gene_id "ENSMUSG00000056025.12"; transcript_id "ENSMUST00000059091.5"; gene_type "protein_coding"; gene_status "KNOWN"; gene_name "Clca3a1"; transcript_type "protein_coding"; transcript_status "KNOWN"; transcript_name "Clca3a1-202"; exon_number "10"; exon_id "ENSMUSE00001249619.1"; talon_gene "9919"; talon_transcript "25812"; talon_exon "134522"; ccdsid "CCDS17886.1"; exon_status "KNOWN"; level "2"; protein_id "ENSMUSP00000029932.7"; source "HAVANA"; tag "CCDS";
chr3	HAVANA	exon	144746764	144747028	.	-	.	gene_id "ENSMUSG00000056025.12"; transcript_id "ENSMUST00000059091.5"; gene_type "protein_coding"; gene_status "KNOWN"; gene_name "Clca3a1"; transcript_type "protein_coding"; transcript_status "KNOWN"; transcript_name "Clca3a1-202"; exon_number "11"; exon_id "ENSMUSE00001250848.1"; talon_gene "9919"; talon_transcript "25812"; talon_exon "134524"; ccdsid "CCDS17886.1"; exon_status "KNOWN"; level "2"; protein_id "ENSMUSP00000029932.7"; source "HAVANA"; tag "CCDS";
chr3	HAVANA	exon	144737863	144738030	.	-	.	gene_id "ENSMUSG00000056025.12"; transcript_id "ENSMUST00000059091.5"; gene_type "protein_coding"; gene_status "KNOWN"; gene_name "Clca3a1"; transcript_type "protein_coding"; transcript_status "KNOWN"; transcript_name "Clca3a1-202"; exon_number "12"; exon_id "ENSMUSE00001279398.1"; talon_gene "9919"; talon_transcript "25812"; talon_exon "134526"; ccdsid "CCDS17886.1"; exon_status "KNOWN"; level "2"; protein_id "ENSMUSP00000029932.7"; source "HAVANA"; tag "CCDS";
chr3	HAVANA	exon	144736917	144737156	.	-	.	gene_id "ENSMUSG00000056025.12"; transcript_id "ENSMUST00000059091.5"; gene_type "protein_coding"; gene_status "KNOWN"; gene_name "Clca3a1"; transcript_type "protein_coding"; transcript_status "KNOWN"; transcript_name "Clca3a1-202"; exon_number "13"; exon_id "ENSMUSE00001211202.1"; talon_gene "9919"; talon_transcript "25812"; talon_exon "134528"; ccdsid "CCDS17886.1"; exon_status "KNOWN"; level "2"; protein_id "ENSMUSP00000029932.7"; source "HAVANA"; tag "CCDS";
chr3	HAVANA	exon	144729916	144730955	.	-	.	gene_id "ENSMUSG00000056025.12"; transcript_id "ENSMUST00000059091.5"; gene_type "protein_coding"; gene_status "KNOWN"; gene_name "Clca3a1"; transcript_type "protein_coding"; transcript_status "KNOWN"; transcript_name "Clca3a1-202"; exon_number "14"; exon_id "ENSMUSE00000786202.1"; talon_gene "9919"; talon_transcript "25812"; talon_exon "134535"; ccdsid "CCDS17886.1"; exon_status "KNOWN"; level "2"; protein_id "ENSMUSP00000054526.5"; source "HAVANA"; tag "CCDS";
chr3	HAVANA	gene	145118588	145153889	.	+	.	gene_id "ENSMUSG00000028256.16"; gene_name "Odf2l"; gene_status "KNOWN"; gene_type "protein_coding"; talon_gene "9933"; havana_gene "OTTMUSG00000055187.2"; level "2";
chr3	HAVANA	transcript	145118588	145122381	.	+	.	gene_id "ENSMUSG00000028256.16"; transcript_id "ENSMUST00000199435.1"; gene_name "Odf2l"; gene_status "KNOWN"; gene_type "protein_coding"; transcript_type "retained_intron"; transcript_status "KNOWN"; transcript_name "Odf2l-216"; talon_gene "9933"; talon_transcript "25834"; havana_transcript "OTTMUST00000136669.1"; level "2"; source "HAVANA"; transcript_support_level "NA";
chr3	HAVANA	exon	145118588	145122381	.	+	.	gene_id "ENSMUSG00000028256.16"; transcript_id "ENSMUST00000199435.1"; gene_type "protein_coding"; gene_status "KNOWN"; gene_name "Odf2l"; transcript_type "retained_intron"; transcript_status "KNOWN"; transcript_name "Odf2l-216"; exon_number "1"; exon_id "ENSMUSE00001355515.1"; talon_gene "9933"; talon_transcript "25834"; talon_exon "134773"; exon_status "KNOWN"; level "2"; source "HAVANA";
chr3	ENSEMBL	transcript	145118589	145153915	.	+	.	gene_id "ENSMUSG00000028256.16"; transcript_id "ENSMUST00000106192.8"; gene_name "Odf2l"; gene_status "KNOWN"; gene_type "protein_coding"; transcript_type "protein_coding"; transcript_status "KNOWN"; transcript_name "Odf2l-204"; talon_gene "9933"; talon_transcript "25836"; ccdsid "CCDS17891.1"; level "3"; protein_id "ENSMUSP00000101798.2"; source "ENSEMBL"; tag "CCDS"; transcript_support_level "5";
chr3	ENSEMBL	exon	145118589	145118782	.	+	.	gene_id "ENSMUSG00000028256.16"; transcript_id "ENSMUST00000106192.8"; gene_type "protein_coding"; gene_status "KNOWN"; gene_name "Odf2l"; transcript_type "protein_coding"; transcript_status "KNOWN"; transcript_name "Odf2l-204"; exon_number "1"; exon_id "ENSMUSE00000902917.1"; talon_gene "9933"; talon_transcript "25836"; talon_exon "134774"; ccdsid "CCDS17891.1"; exon_status "KNOWN"; level "3"; protein_id "ENSMUSP00000101798.2"; source "ENSEMBL"; tag "CCDS";
chr3	ENSEMBL	exon	145124211	145124375	.	+	.	gene_id "ENSMUSG00000028256.16"; transcript_id "ENSMUST00000106192.8"; gene_type "protein_coding"; gene_status "KNOWN"; gene_name "Odf2l"; transcript_type "protein_coding"; transcript_status "KNOWN"; transcript_name "Odf2l-204"; exon_number "2"; exon_id "ENSMUSE00000226905.3"; talon_gene "9933"; talon_transcript "25836"; talon_exon "134776"; ccdsid "CCDS17891.1"; exon_status "KNOWN"; level "3"; protein_id "ENSMUSP00000101798.2"; source "ENSEMBL"; tag "CCDS";
chr3	ENSEMBL	exon	145126093	145126225	.	+	.	gene_id "ENSMUSG00000028256.16"; transcript_id "ENSMUST00000106192.8"; gene_type "protein_coding"; gene_status "KNOWN"; gene_name "Odf2l"; transcript_type "protein_coding"; transcript_status "KNOWN"; transcript_name "Odf2l-204"; exon_number "3"; exon_id "ENSMUSE00000177645.3"; talon_gene "9933"; talon_transcript "25836"; talon_exon "134778"; ccdsid "CCDS17891.1"; exon_status "KNOWN"; level "3"; protein_id "ENSMUSP00000101798.2"; source "ENSEMBL"; tag "CCDS";
chr3	ENSEMBL	exon	145127023	145127151	.	+	.	gene_id "ENSMUSG00000028256.16"; transcript_id "ENSMUST00000106192.8"; gene_type "protein_coding"; gene_status "KNOWN"; gene_name "Odf2l"; transcript_type "protein_coding"; transcript_status "KNOWN"; transcript_name "Odf2l-204"; exon_number "4"; exon_id "ENSMUSE00000177642.3"; talon_gene "9933"; talon_transcript "25836"; talon_exon "134780"; ccdsid "CCDS17891.1"; exon_status "KNOWN"; level "3"; protein_id "ENSMUSP00000101798.2"; source "ENSEMBL"; tag "CCDS";
chr3	ENSEMBL	exon	145127831	145127890	.	+	.	gene_id "ENSMUSG00000028256.16"; transcript_id "ENSMUST00000106192.8"; gene_type "protein_coding"; gene_status "KNOWN"; gene_name "Odf2l"; transcript_type "protein_coding"; transcript_status "KNOWN"; transcript_name "Odf2l-204"; exon_number "5"; exon_id "ENSMUSE00000177646.3"; talon_gene "9933"; talon_transcript "25836"; talon_exon "134782"; ccdsid "CCDS17891.1"; exon_status "KNOWN"; level "3"; protein_id "ENSMUSP00000101798.2"; source "ENSEMBL"; tag "CCDS";
chr3	ENSEMBL	exon	145128010	145128081	.	+	.	gene_id "ENSMUSG00000028256.16"; transcript_id "ENSMUST00000106192.8"; gene_type "protein_coding"; gene_status "KNOWN"; gene_name "Odf2l"; transcript_type "protein_coding"; transcript_status "KNOWN"; transcript_name "Odf2l-204"; exon_number "6"; exon_id "ENSMUSE00000177644.3"; talon_gene "9933"; talon_transcript "25836"; talon_exon "134784"; ccdsid "CCDS17891.1"; exon_status "KNOWN"; level "3"; protein_id "ENSMUSP00000101798.2"; source "ENSEMBL"; tag "CCDS";
chr3	ENSEMBL	exon	145128890	145129006	.	+	.	gene_id "ENSMUSG00000028256.16"; transcript_id "ENSMUST00000106192.8"; gene_type "protein_coding"; gene_status "KNOWN"; gene_name "Odf2l"; transcript_type "protein_coding"; transcript_status "KNOWN"; transcript_name "Odf2l-204"; exon_number "7"; exon_id "ENSMUSE00000226863.3"; talon_gene "9933"; talon_transcript "25836"; talon_exon "134786"; ccdsid "CCDS17891.1"; exon_status "KNOWN"; level "3"; protein_id "ENSMUSP00000101798.2"; source "ENSEMBL"; tag "CCDS";
chr3	ENSEMBL	exon	145132632	145132817	.	+	.	gene_id "ENSMUSG00000028256.16"; transcript_id "ENSMUST00000106192.8"; gene_type "protein_coding"; gene_status "KNOWN"; gene_name "Odf2l"; transcript_type "protein_coding"; transcript_status "KNOWN"; transcript_name "Odf2l-204"; exon_number "8"; exon_id "ENSMUSE00000635426.1"; talon_gene "9933"; talon_transcript "25836"; talon_exon "134788"; ccdsid "CCDS17891.1"; exon_status "KNOWN"; level "3"; protein_id "ENSMUSP00000101798.2"; source "ENSEMBL"; tag "CCDS";
chr3	ENSEMBL	exon	145135625	145135734	.	+	.	gene_id "ENSMUSG00000028256.16"; transcript_id "ENSMUST00000106192.8"; gene_type "protein_coding"; gene_status "KNOWN"; gene_name "Odf2l"; transcript_type "protein_coding"; transcript_status "KNOWN"; transcript_name "Odf2l-204"; exon_number "9"; exon_id "ENSMUSE00001073143.1"; talon_gene "9933"; talon_transcript "25836"; talon_exon "134790"; ccdsid "CCDS17891.1"; exon_status "KNOWN"; level "3"; protein_id "ENSMUSP00000101798.2"; source "ENSEMBL"; tag "CCDS";
chr3	ENSEMBL	exon	145136588	145136723	.	+	.	gene_id "ENSMUSG00000028256.16"; transcript_id "ENSMUST00000106192.8"; gene_type "protein_coding"; gene_status "KNOWN"; gene_name "Odf2l"; transcript_type "protein_coding"; transcript_status "KNOWN"; transcript_name "Odf2l-204"; exon_number "10"; exon_id "ENSMUSE00000635424.1"; talon_gene "9933"; talon_transcript "25836"; talon_exon "134792"; ccdsid "CCDS17891.1"; exon_status "KNOWN"; level "3"; protein_id "ENSMUSP00000101798.2"; source "ENSEMBL"; tag "CCDS";
chr3	ENSEMBL	exon	145139784	145139894	.	+	.	gene_id "ENSMUSG00000028256.16"; transcript_id "ENSMUST00000106192.8"; gene_type "protein_coding"; gene_status "KNOWN"; gene_name "Odf2l"; transcript_type "protein_coding"; transcript_status "KNOWN"; transcript_name "Odf2l-204"; exon_number "11"; exon_id "ENSMUSE00000635423.1"; talon_gene "9933"; talon_transcript "25836"; talon_exon "134794"; ccdsid "CCDS17891.1"; exon_status "KNOWN"; level "3"; protein_id "ENSMUSP00000101798.2"; source "ENSEMBL"; tag "CCDS";
chr3	ENSEMBL	exon	145144312	145144416	.	+	.	gene_id "ENSMUSG00000028256.16"; transcript_id "ENSMUST00000106192.8"; gene_type "protein_coding"; gene_status "KNOWN"; gene_name "Odf2l"; transcript_type "protein_coding"; transcript_status "KNOWN"; transcript_name "Odf2l-204"; exon_number "12"; exon_id "ENSMUSE00000635421.1"; talon_gene "9933"; talon_transcript "25836"; talon_exon "134796"; ccdsid "CCDS17891.1"; exon_status "KNOWN"; level "3"; protein_id "ENSMUSP00000101798.2"; source "ENSEMBL"; tag "CCDS";
chr3	ENSEMBL	exon	145148531	145148616	.	+	.	gene_id "ENSMUSG00000028256.16"; transcript_id "ENSMUST00000106192.8"; gene_type "protein_coding"; gene_status "KNOWN"; gene_name "Odf2l"; transcript_type "protein_coding"; transcript_status "KNOWN"; transcript_name "Odf2l-204"; exon_number "13"; exon_id "ENSMUSE00000635420.1"; talon_gene "9933"; talon_transcript "25836"; talon_exon "134800"; ccdsid "CCDS17891.1"; exon_status "KNOWN"; level "3"; protein_id "ENSMUSP00000101798.2"; source "ENSEMBL"; tag "CCDS";
chr3	ENSEMBL	exon	145148915	145149077	.	+	.	gene_id "ENSMUSG00000028256.16"; transcript_id "ENSMUST00000106192.8"; gene_type "protein_coding"; gene_status "KNOWN"; gene_name "Odf2l"; transcript_type "protein_coding"; transcript_status "KNOWN"; transcript_name "Odf2l-204"; exon_number "14"; exon_id "ENSMUSE00000226832.3"; talon_gene "9933"; talon_transcript "25836"; talon_exon "134802"; ccdsid "CCDS17891.1"; exon_status "KNOWN"; level "3"; protein_id "ENSMUSP00000101798.2"; source "ENSEMBL"; tag "CCDS";
chr3	ENSEMBL	exon	145150960	145151085	.	+	.	gene_id "ENSMUSG00000028256.16"; transcript_id "ENSMUST00000106192.8"; gene_type "protein_coding"; gene_status "KNOWN"; gene_name "Odf2l"; transcript_type "protein_coding"; transcript_status "KNOWN"; transcript_name "Odf2l-204"; exon_number "15"; exon_id "ENSMUSE00000226823.3"; talon_gene "9933"; talon_transcript "25836"; talon_exon "134804"; ccdsid "CCDS17891.1"; exon_status "KNOWN"; level "3"; protein_id "ENSMUSP00000101798.2"; source "ENSEMBL"; tag "CCDS";
chr3	ENSEMBL	exon	145153384	145153915	.	+	.	gene_id "ENSMUSG00000028256.16"; transcript_id "ENSMUST00000106192.8"; gene_type "protein_coding"; gene_status "KNOWN"; gene_name "Odf2l"; transcript_type "protein_coding"; transcript_status "KNOWN"; transcript_name "Odf2l-204"; exon_number "16"; exon_id "ENSMUSE00000226816.7"; talon_gene "9933"; talon_transcript "25836"; talon_exon "134808"; ccdsid "CCDS17891.1"; exon_status "KNOWN"; level "3"; protein_id "ENSMUSP00000101798.2"; source "ENSEMBL"; tag "CCDS";
chr3	HAVANA	transcript	145118620	145153889	.	+	.	gene_id "ENSMUSG00000028256.16"; transcript_id "ENSMUST00000029920.14"; gene_name "Odf2l"; gene_status "KNOWN"; gene_type "protein_coding"; transcript_type "protein_coding"; transcript_status "KNOWN"; transcript_name "Odf2l-201"; talon_gene "9933"; talon_transcript "25840"; ccdsid "CCDS51088.1"; havana_transcript "OTTMUST00000136674.1"; level "2"; protein_id "ENSMUSP00000029920.8"; source "HAVANA"; tag "CCDS"; transcript_support_level "1";
chr3	HAVANA	exon	145118620	145118782	.	+	.	gene_id "ENSMUSG00000028256.16"; transcript_id "ENSMUST00000029920.14"; gene_type "protein_coding"; gene_status "KNOWN"; gene_name "Odf2l"; transcript_type "protein_coding"; transcript_status "KNOWN"; transcript_name "Odf2l-201"; exon_number "1"; exon_id "ENSMUSE00001346521.1"; talon_gene "9933"; talon_transcript "25840"; talon_exon "134817"; ccdsid "CCDS51088.1"; exon_status "KNOWN"; level "2"; protein_id "ENSMUSP00000029920.8"; source "HAVANA"; tag "CCDS";
chr3	ENSEMBL	exon	145124211	145124375	.	+	.	gene_id "ENSMUSG00000028256.16"; transcript_id "ENSMUST00000029920.14"; gene_type "protein_coding"; gene_status "KNOWN"; gene_name "Odf2l"; transcript_type "protein_coding"; transcript_status "KNOWN"; transcript_name "Odf2l-201"; exon_number "2"; exon_id "ENSMUSE00000226905.3"; talon_gene "9933"; talon_transcript "25840"; talon_exon "134776"; ccdsid "CCDS17891.1"; exon_status "KNOWN"; level "3"; protein_id "ENSMUSP00000101798.2"; source "ENSEMBL"; tag "CCDS";
chr3	ENSEMBL	exon	145126093	145126225	.	+	.	gene_id "ENSMUSG00000028256.16"; transcript_id "ENSMUST00000029920.14"; gene_type "protein_coding"; gene_status "KNOWN"; gene_name "Odf2l"; transcript_type "protein_coding"; transcript_status "KNOWN"; transcript_name "Odf2l-201"; exon_number "3"; exon_id "ENSMUSE00000177645.3"; talon_gene "9933"; talon_transcript "25840"; talon_exon "134778"; ccdsid "CCDS17891.1"; exon_status "KNOWN"; level "3"; protein_id "ENSMUSP00000101798.2"; source "ENSEMBL"; tag "CCDS";
chr3	ENSEMBL	exon	145127831	145127890	.	+	.	gene_id "ENSMUSG00000028256.16"; transcript_id "ENSMUST00000029920.14"; gene_type "protein_coding"; gene_status "KNOWN"; gene_name "Odf2l"; transcript_type "protein_coding"; transcript_status "KNOWN"; transcript_name "Odf2l-201"; exon_number "4"; exon_id "ENSMUSE00000177646.3"; talon_gene "9933"; talon_transcript "25840"; talon_exon "134782"; ccdsid "CCDS17891.1"; exon_status "KNOWN"; level "3"; protein_id "ENSMUSP00000101798.2"; source "ENSEMBL"; tag "CCDS";
chr3	ENSEMBL	exon	145128010	145128081	.	+	.	gene_id "ENSMUSG00000028256.16"; transcript_id "ENSMUST00000029920.14"; gene_type "protein_coding"; gene_status "KNOWN"; gene_name "Odf2l"; transcript_type "protein_coding"; transcript_status "KNOWN"; transcript_name "Odf2l-201"; exon_number "5"; exon_id "ENSMUSE00000177644.3"; talon_gene "9933"; talon_transcript "25840"; talon_exon "134784"; ccdsid "CCDS17891.1"; exon_status "KNOWN"; level "3"; protein_id "ENSMUSP00000101798.2"; source "ENSEMBL"; tag "CCDS";
chr3	ENSEMBL	exon	145128890	145129006	.	+	.	gene_id "ENSMUSG00000028256.16"; transcript_id "ENSMUST00000029920.14"; gene_type "protein_coding"; gene_status "KNOWN"; gene_name "Odf2l"; transcript_type "protein_coding"; transcript_status "KNOWN"; transcript_name "Odf2l-201"; exon_number "6"; exon_id "ENSMUSE00000226863.3"; talon_gene "9933"; talon_transcript "25840"; talon_exon "134786"; ccdsid "CCDS17891.1"; exon_status "KNOWN"; level "3"; protein_id "ENSMUSP00000101798.2"; source "ENSEMBL"; tag "CCDS";
chr3	ENSEMBL	exon	145132632	145132817	.	+	.	gene_id "ENSMUSG00000028256.16"; transcript_id "ENSMUST00000029920.14"; gene_type "protein_coding"; gene_status "KNOWN"; gene_name "Odf2l"; transcript_type "protein_coding"; transcript_status "KNOWN"; transcript_name "Odf2l-201"; exon_number "7"; exon_id "ENSMUSE00000635426.1"; talon_gene "9933"; talon_transcript "25840"; talon_exon "134788"; ccdsid "CCDS17891.1"; exon_status "KNOWN"; level "3"; protein_id "ENSMUSP00000101798.2"; source "ENSEMBL"; tag "CCDS";
chr3	ENSEMBL	exon	145135625	145135734	.	+	.	gene_id "ENSMUSG00000028256.16"; transcript_id "ENSMUST00000029920.14"; gene_type "protein_coding"; gene_status "KNOWN"; gene_name "Odf2l"; transcript_type "protein_coding"; transcript_status "KNOWN"; transcript_name "Odf2l-201"; exon_number "8"; exon_id "ENSMUSE00001073143.1"; talon_gene "9933"; talon_transcript "25840"; talon_exon "134790"; ccdsid "CCDS17891.1"; exon_status "KNOWN"; level "3"; protein_id "ENSMUSP00000101798.2"; source "ENSEMBL"; tag "CCDS";
chr3	ENSEMBL	exon	145136588	145136723	.	+	.	gene_id "ENSMUSG00000028256.16"; transcript_id "ENSMUST00000029920.14"; gene_type "protein_coding"; gene_status "KNOWN"; gene_name "Odf2l"; transcript_type "protein_coding"; transcript_status "KNOWN"; transcript_name "Odf2l-201"; exon_number "9"; exon_id "ENSMUSE00000635424.1"; talon_gene "9933"; talon_transcript "25840"; talon_exon "134792"; ccdsid "CCDS17891.1"; exon_status "KNOWN"; level "3"; protein_id "ENSMUSP00000101798.2"; source "ENSEMBL"; tag "CCDS";
chr3	ENSEMBL	exon	145139784	145139894	.	+	.	gene_id "ENSMUSG00000028256.16"; transcript_id "ENSMUST00000029920.14"; gene_type "protein_coding"; gene_status "KNOWN"; gene_name "Odf2l"; transcript_type "protein_coding"; transcript_status "KNOWN"; transcript_name "Odf2l-201"; exon_number "10"; exon_id "ENSMUSE00000635423.1"; talon_gene "9933"; talon_transcript "25840"; talon_exon "134794"; ccdsid "CCDS17891.1"; exon_status "KNOWN"; level "3"; protein_id "ENSMUSP00000101798.2"; source "ENSEMBL"; tag "CCDS";
chr3	ENSEMBL	exon	145144312	145144416	.	+	.	gene_id "ENSMUSG00000028256.16"; transcript_id "ENSMUST00000029920.14"; gene_type "protein_coding"; gene_status "KNOWN"; gene_name "Odf2l"; transcript_type "protein_coding"; transcript_status "KNOWN"; transcript_name "Odf2l-201"; exon_number "11"; exon_id "ENSMUSE00000635421.1"; talon_gene "9933"; talon_transcript "25840"; talon_exon "134796"; ccdsid "CCDS17891.1"; exon_status "KNOWN"; level "3"; protein_id "ENSMUSP00000101798.2"; source "ENSEMBL"; tag "CCDS";
chr3	ENSEMBL	exon	145148531	145148616	.	+	.	gene_id "ENSMUSG00000028256.16"; transcript_id "ENSMUST00000029920.14"; gene_type "protein_coding"; gene_status "KNOWN"; gene_name "Odf2l"; transcript_type "protein_coding"; transcript_status "KNOWN"; transcript_name "Odf2l-201"; exon_number "12"; exon_id "ENSMUSE00000635420.1"; talon_gene "9933"; talon_transcript "25840"; talon_exon "134800"; ccdsid "CCDS17891.1"; exon_status "KNOWN"; level "3"; protein_id "ENSMUSP00000101798.2"; source "ENSEMBL"; tag "CCDS";
chr3	ENSEMBL	exon	145148915	145149077	.	+	.	gene_id "ENSMUSG00000028256.16"; transcript_id "ENSMUST00000029920.14"; gene_type "protein_coding"; gene_status "KNOWN"; gene_name "Odf2l"; transcript_type "protein_coding"; transcript_status "KNOWN"; transcript_name "Odf2l-201"; exon_number "13"; exon_id "ENSMUSE00000226832.3"; talon_gene "9933"; talon_transcript "25840"; talon_exon "134802"; ccdsid "CCDS17891.1"; exon_status "KNOWN"; level "3"; protein_id "ENSMUSP00000101798.2"; source "ENSEMBL"; tag "CCDS";
chr3	ENSEMBL	exon	145150960	145151085	.	+	.	gene_id "ENSMUSG00000028256.16"; transcript_id "ENSMUST00000029920.14"; gene_type "protein_coding"; gene_status "KNOWN"; gene_name "Odf2l"; transcript_type "protein_coding"; transcript_status "KNOWN"; transcript_name "Odf2l-201"; exon_number "14"; exon_id "ENSMUSE00000226823.3"; talon_gene "9933"; talon_transcript "25840"; talon_exon "134804"; ccdsid "CCDS17891.1"; exon_status "KNOWN"; level "3"; protein_id "ENSMUSP00000101798.2"; source "ENSEMBL"; tag "CCDS";
chr3	HAVANA	exon	145153384	145153889	.	+	.	gene_id "ENSMUSG00000028256.16"; transcript_id "ENSMUST00000029920.14"; gene_type "protein_coding"; gene_status "KNOWN"; gene_name "Odf2l"; transcript_type "protein_coding"; transcript_status "KNOWN"; transcript_name "Odf2l-201"; exon_number "15"; exon_id "ENSMUSE00001350861.1"; talon_gene "9933"; talon_transcript "25840"; talon_exon "134819"; ccdsid "CCDS51088.1"; exon_status "KNOWN"; level "2"; protein_id "ENSMUSP00000029920.8"; source "HAVANA"; tag "CCDS";
chr3	HAVANA	gene	145576205	145604795	.	+	.	gene_id "ENSMUSG00000074182.8"; gene_name "Znhit6"; gene_status "KNOWN"; gene_type "protein_coding"; talon_gene "9937"; havana_gene "OTTMUSG00000055190.2"; level "2";
chr3	HAVANA	transcript	145576205	145604113	.	+	.	gene_id "ENSMUSG00000074182.8"; transcript_id "ENSMUST00000199033.4"; gene_name "Znhit6"; gene_status "KNOWN"; gene_type "protein_coding"; transcript_type "protein_coding"; transcript_status "KNOWN"; transcript_name "Znhit6-206"; talon_gene "9937"; talon_transcript "25858"; ccdsid "CCDS84683.1"; havana_transcript "OTTMUST00000136688.1"; level "2"; protein_id "ENSMUSP00000143306.1"; source "HAVANA"; tag "CCDS"; transcript_support_level "1";
chr3	HAVANA	exon	145576205	145576293	.	+	.	gene_id "ENSMUSG00000074182.8"; transcript_id "ENSMUST00000199033.4"; gene_type "protein_coding"; gene_status "KNOWN"; gene_name "Znhit6"; transcript_type "protein_coding"; transcript_status "KNOWN"; transcript_name "Znhit6-206"; exon_number "1"; exon_id "ENSMUSE00001347689.1"; talon_gene "9937"; talon_transcript "25858"; talon_exon "134983"; ccdsid "CCDS84683.1"; exon_status "KNOWN"; level "2"; protein_id "ENSMUSP00000143306.1"; source "HAVANA"; tag "CCDS";
chr3	HAVANA	exon	145576851	145576996	.	+	.	gene_id "ENSMUSG00000074182.8"; transcript_id "ENSMUST00000199033.4"; gene_type "protein_coding"; gene_status "KNOWN"; gene_name "Znhit6"; transcript_type "protein_coding"; transcript_status "KNOWN"; transcript_name "Znhit6-206"; exon_number "2"; exon_id "ENSMUSE00001356787.1"; talon_gene "9937"; talon_transcript "25858"; talon_exon "134985"; ccdsid "CCDS84683.1"; exon_status "KNOWN"; level "2"; protein_id "ENSMUSP00000143306.1"; source "HAVANA"; tag "CCDS";
chr3	HAVANA	exon	145578102	145578167	.	+	.	gene_id "ENSMUSG00000074182.8"; transcript_id "ENSMUST00000199033.4"; gene_type "protein_coding"; gene_status "KNOWN"; gene_name "Znhit6"; transcript_type "protein_coding"; transcript_status "KNOWN"; transcript_name "Znhit6-206"; exon_number "3"; exon_id "ENSMUSE00000635385.1"; talon_gene "9937"; talon_transcript "25858"; talon_exon "134987"; ccdsid "CCDS84683.1"; exon_status "KNOWN"; level "2"; protein_id "ENSMUSP00000143306.1"; source "HAVANA"; tag "CCDS";
chr3	HAVANA	exon	145578252	145578358	.	+	.	gene_id "ENSMUSG00000074182.8"; transcript_id "ENSMUST00000199033.4"; gene_type "protein_coding"; gene_status "KNOWN"; gene_name "Znhit6"; transcript_type "protein_coding"; transcript_status "KNOWN"; transcript_name "Znhit6-206"; exon_number "4"; exon_id "ENSMUSE00000635384.1"; talon_gene "9937"; talon_transcript "25858"; talon_exon "134989"; ccdsid "CCDS84683.1"; exon_status "KNOWN"; level "2"; protein_id "ENSMUSP00000143306.1"; source "HAVANA"; tag "CCDS";
chr3	HAVANA	exon	145578445	145578530	.	+	.	gene_id "ENSMUSG00000074182.8"; transcript_id "ENSMUST00000199033.4"; gene_type "protein_coding"; gene_status "KNOWN"; gene_name "Znhit6"; transcript_type "protein_coding"; transcript_status "KNOWN"; transcript_name "Znhit6-206"; exon_number "5"; exon_id "ENSMUSE00001374169.1"; talon_gene "9937"; talon_transcript "25858"; talon_exon "134991"; ccdsid "CCDS84683.1"; exon_status "KNOWN"; level "2"; protein_id "ENSMUSP00000143306.1"; source "HAVANA"; tag "CCDS";
chr3	HAVANA	exon	145582529	145582632	.	+	.	gene_id "ENSMUSG00000074182.8"; transcript_id "ENSMUST00000199033.4"; gene_type "protein_coding"; gene_status "KNOWN"; gene_name "Znhit6"; transcript_type "protein_coding"; transcript_status "KNOWN"; transcript_name "Znhit6-206"; exon_number "6"; exon_id "ENSMUSE00000635380.1"; talon_gene "9937"; talon_transcript "25858"; talon_exon "134993"; ccdsid "CCDS84683.1"; exon_status "KNOWN"; level "2"; protein_id "ENSMUSP00000143306.1"; source "HAVANA"; tag "CCDS";
chr3	HAVANA	exon	145592816	145592884	.	+	.	gene_id "ENSMUSG00000074182.8"; transcript_id "ENSMUST00000199033.4"; gene_type "protein_coding"; gene_status "KNOWN"; gene_name "Znhit6"; transcript_type "protein_coding"; transcript_status "KNOWN"; transcript_name "Znhit6-206"; exon_number "7"; exon_id "ENSMUSE00001373277.1"; talon_gene "9937"; talon_transcript "25858"; talon_exon "134995"; ccdsid "CCDS84683.1"; exon_status "KNOWN"; level "2"; protein_id "ENSMUSP00000143306.1"; source "HAVANA"; tag "CCDS";
chr3	HAVANA	exon	145594600	145594680	.	+	.	gene_id "ENSMUSG00000074182.8"; transcript_id "ENSMUST00000199033.4"; gene_type "protein_coding"; gene_status "KNOWN"; gene_name "Znhit6"; transcript_type "protein_coding"; transcript_status "KNOWN"; transcript_name "Znhit6-206"; exon_number "8"; exon_id "ENSMUSE00000635377.1"; talon_gene "9937"; talon_transcript "25858"; talon_exon "134997"; ccdsid "CCDS84683.1"; exon_status "KNOWN"; level "2"; protein_id "ENSMUSP00000143306.1"; source "HAVANA"; tag "CCDS";
chr3	HAVANA	exon	145596124	145596201	.	+	.	gene_id "ENSMUSG00000074182.8"; transcript_id "ENSMUST00000199033.4"; gene_type "protein_coding"; gene_status "KNOWN"; gene_name "Znhit6"; transcript_type "protein_coding"; transcript_status "KNOWN"; transcript_name "Znhit6-206"; exon_number "9"; exon_id "ENSMUSE00000635373.1"; talon_gene "9937"; talon_transcript "25858"; talon_exon "134999"; ccdsid "CCDS84683.1"; exon_status "KNOWN"; level "2"; protein_id "ENSMUSP00000143306.1"; source "HAVANA"; tag "CCDS";
chr3	HAVANA	exon	145600458	145600579	.	+	.	gene_id "ENSMUSG00000074182.8"; transcript_id "ENSMUST00000199033.4"; gene_type "protein_coding"; gene_status "KNOWN"; gene_name "Znhit6"; transcript_type "protein_coding"; transcript_status "KNOWN"; transcript_name "Znhit6-206"; exon_number "10"; exon_id "ENSMUSE00000635372.1"; talon_gene "9937"; talon_transcript "25858"; talon_exon "135001"; ccdsid "CCDS84683.1"; exon_status "KNOWN"; level "2"; protein_id "ENSMUSP00000143306.1"; source "HAVANA"; tag "CCDS";
chr3	HAVANA	exon	145603935	145604113	.	+	.	gene_id "ENSMUSG00000074182.8"; transcript_id "ENSMUST00000199033.4"; gene_type "protein_coding"; gene_status "KNOWN"; gene_name "Znhit6"; transcript_type "protein_coding"; transcript_status "KNOWN"; transcript_name "Znhit6-206"; exon_number "11"; exon_id "ENSMUSE00001352680.1"; talon_gene "9937"; talon_transcript "25858"; talon_exon "135003"; ccdsid "CCDS84683.1"; exon_status "KNOWN"; level "2"; protein_id "ENSMUSP00000143306.1"; source "HAVANA"; tag "CCDS";
chr3	HAVANA	transcript	145576232	145604795	.	+	.	gene_id "ENSMUSG00000074182.8"; transcript_id "ENSMUST00000098534.8"; gene_name "Znhit6"; gene_status "KNOWN"; gene_type "protein_coding"; transcript_type "protein_coding"; transcript_status "KNOWN"; transcript_name "Znhit6-201"; talon_gene "9937"; talon_transcript "25859"; ccdsid "CCDS38662.1"; havana_transcript "OTTMUST00000136689.1"; level "2"; protein_id "ENSMUSP00000096136.4"; source "HAVANA"; tag "CCDS"; transcript_support_level "1";
chr3	HAVANA	exon	145576232	145576996	.	+	.	gene_id "ENSMUSG00000074182.8"; transcript_id "ENSMUST00000098534.8"; gene_type "protein_coding"; gene_status "KNOWN"; gene_name "Znhit6"; transcript_type "protein_coding"; transcript_status "KNOWN"; transcript_name "Znhit6-201"; exon_number "1"; exon_id "ENSMUSE00000635368.5"; talon_gene "9937"; talon_transcript "25859"; talon_exon "135004"; ccdsid "CCDS38662.1"; exon_status "KNOWN"; level "2"; protein_id "ENSMUSP00000096136.4"; source "HAVANA"; tag "CCDS";
chr3	HAVANA	exon	145578102	145578167	.	+	.	gene_id "ENSMUSG00000074182.8"; transcript_id "ENSMUST00000098534.8"; gene_type "protein_coding"; gene_status "KNOWN"; gene_name "Znhit6"; transcript_type "protein_coding"; transcript_status "KNOWN"; transcript_name "Znhit6-201"; exon_number "2"; exon_id "ENSMUSE00000635385.1"; talon_gene "9937"; talon_transcript "25859"; talon_exon "134987"; ccdsid "CCDS84683.1"; exon_status "KNOWN"; level "2"; protein_id "ENSMUSP00000143306.1"; source "HAVANA"; tag "CCDS";
chr3	HAVANA	exon	145578252	145578358	.	+	.	gene_id "ENSMUSG00000074182.8"; transcript_id "ENSMUST00000098534.8"; gene_type "protein_coding"; gene_status "KNOWN"; gene_name "Znhit6"; transcript_type "protein_coding"; transcript_status "KNOWN"; transcript_name "Znhit6-201"; exon_number "3"; exon_id "ENSMUSE00000635384.1"; talon_gene "9937"; talon_transcript "25859"; talon_exon "134989"; ccdsid "CCDS84683.1"; exon_status "KNOWN"; level "2"; protein_id "ENSMUSP00000143306.1"; source "HAVANA"; tag "CCDS";
chr3	HAVANA	exon	145578445	145578530	.	+	.	gene_id "ENSMUSG00000074182.8"; transcript_id "ENSMUST00000098534.8"; gene_type "protein_coding"; gene_status "KNOWN"; gene_name "Znhit6"; transcript_type "protein_coding"; transcript_status "KNOWN"; transcript_name "Znhit6-201"; exon_number "4"; exon_id "ENSMUSE00001374169.1"; talon_gene "9937"; talon_transcript "25859"; talon_exon "134991"; ccdsid "CCDS84683.1"; exon_status "KNOWN"; level "2"; protein_id "ENSMUSP00000143306.1"; source "HAVANA"; tag "CCDS";
chr3	HAVANA	exon	145582529	145582632	.	+	.	gene_id "ENSMUSG00000074182.8"; transcript_id "ENSMUST00000098534.8"; gene_type "protein_coding"; gene_status "KNOWN"; gene_name "Znhit6"; transcript_type "protein_coding"; transcript_status "KNOWN"; transcript_name "Znhit6-201"; exon_number "5"; exon_id "ENSMUSE00000635380.1"; talon_gene "9937"; talon_transcript "25859"; talon_exon "134993"; ccdsid "CCDS84683.1"; exon_status "KNOWN"; level "2"; protein_id "ENSMUSP00000143306.1"; source "HAVANA"; tag "CCDS";
chr3	HAVANA	exon	145592816	145592884	.	+	.	gene_id "ENSMUSG00000074182.8"; transcript_id "ENSMUST00000098534.8"; gene_type "protein_coding"; gene_status "KNOWN"; gene_name "Znhit6"; transcript_type "protein_coding"; transcript_status "KNOWN"; transcript_name "Znhit6-201"; exon_number "6"; exon_id "ENSMUSE00001373277.1"; talon_gene "9937"; talon_transcript "25859"; talon_exon "134995"; ccdsid "CCDS84683.1"; exon_status "KNOWN"; level "2"; protein_id "ENSMUSP00000143306.1"; source "HAVANA"; tag "CCDS";
chr3	HAVANA	exon	145594600	145594680	.	+	.	gene_id "ENSMUSG00000074182.8"; transcript_id "ENSMUST00000098534.8"; gene_type "protein_coding"; gene_status "KNOWN"; gene_name "Znhit6"; transcript_type "protein_coding"; transcript_status "KNOWN"; transcript_name "Znhit6-201"; exon_number "7"; exon_id "ENSMUSE00000635377.1"; talon_gene "9937"; talon_transcript "25859"; talon_exon "134997"; ccdsid "CCDS84683.1"; exon_status "KNOWN"; level "2"; protein_id "ENSMUSP00000143306.1"; source "HAVANA"; tag "CCDS";
chr3	HAVANA	exon	145596124	145596201	.	+	.	gene_id "ENSMUSG00000074182.8"; transcript_id "ENSMUST00000098534.8"; gene_type "protein_coding"; gene_status "KNOWN"; gene_name "Znhit6"; transcript_type "protein_coding"; transcript_status "KNOWN"; transcript_name "Znhit6-201"; exon_number "8"; exon_id "ENSMUSE00000635373.1"; talon_gene "9937"; talon_transcript "25859"; talon_exon "134999"; ccdsid "CCDS84683.1"; exon_status "KNOWN"; level "2"; protein_id "ENSMUSP00000143306.1"; source "HAVANA"; tag "CCDS";
chr3	HAVANA	exon	145600458	145600579	.	+	.	gene_id "ENSMUSG00000074182.8"; transcript_id "ENSMUST00000098534.8"; gene_type "protein_coding"; gene_status "KNOWN"; gene_name "Znhit6"; transcript_type "protein_coding"; transcript_status "KNOWN"; transcript_name "Znhit6-201"; exon_number "9"; exon_id "ENSMUSE00000635372.1"; talon_gene "9937"; talon_transcript "25859"; talon_exon "135001"; ccdsid "CCDS84683.1"; exon_status "KNOWN"; level "2"; protein_id "ENSMUSP00000143306.1"; source "HAVANA"; tag "CCDS";
chr3	HAVANA	exon	145603935	145604795	.	+	.	gene_id "ENSMUSG00000074182.8"; transcript_id "ENSMUST00000098534.8"; gene_type "protein_coding"; gene_status "KNOWN"; gene_name "Znhit6"; transcript_type "protein_coding"; transcript_status "KNOWN"; transcript_name "Znhit6-201"; exon_number "10"; exon_id "ENSMUSE00000635370.5"; talon_gene "9937"; talon_transcript "25859"; talon_exon "135005"; ccdsid "CCDS38662.1"; exon_status "KNOWN"; level "2"; protein_id "ENSMUSP00000096136.4"; source "HAVANA"; tag "CCDS";
chr3	HAVANA	gene	145646976	145649981	.	-	.	gene_id "ENSMUSG00000028195.4"; gene_name "Ccn1"; gene_status "KNOWN"; gene_type "protein_coding"; talon_gene "9938"; havana_gene "OTTMUSG00000055191.1"; level "2";
chr3	HAVANA	transcript	145646976	145649981	.	-	.	gene_id "ENSMUSG00000028195.4"; transcript_id "ENSMUST00000029846.4"; gene_name "Ccn1"; gene_status "KNOWN"; gene_type "protein_coding"; transcript_type "protein_coding"; transcript_status "KNOWN"; transcript_name "Ccn1-201"; talon_gene "9938"; talon_transcript "25865"; ccdsid "CCDS17895.1"; havana_transcript "OTTMUST00000136695.1"; level "2"; protein_id "ENSMUSP00000029846.3"; source "HAVANA"; tag "CCDS"; transcript_support_level "1";
chr3	HAVANA	exon	145649730	145649981	.	-	.	gene_id "ENSMUSG00000028195.4"; transcript_id "ENSMUST00000029846.4"; gene_type "protein_coding"; gene_status "KNOWN"; gene_name "Ccn1"; transcript_type "protein_coding"; transcript_status "KNOWN"; transcript_name "Ccn1-201"; exon_number "1"; exon_id "ENSMUSE00000226420.4"; talon_gene "9938"; talon_transcript "25865"; talon_exon "135019"; ccdsid "CCDS17895.1"; exon_status "KNOWN"; level "2"; protein_id "ENSMUSP00000029846.3"; source "HAVANA"; tag "CCDS";
chr3	HAVANA	exon	145649222	145649435	.	-	.	gene_id "ENSMUSG00000028195.4"; transcript_id "ENSMUST00000029846.4"; gene_type "protein_coding"; gene_status "KNOWN"; gene_name "Ccn1"; transcript_type "protein_coding"; transcript_status "KNOWN"; transcript_name "Ccn1-201"; exon_number "2"; exon_id "ENSMUSE00000226409.1"; talon_gene "9938"; talon_transcript "25865"; talon_exon "135021"; ccdsid "CCDS17895.1"; exon_status "KNOWN"; level "2"; protein_id "ENSMUSP00000029846.3"; source "HAVANA"; tag "CCDS";
chr3	HAVANA	exon	145648533	145648877	.	-	.	gene_id "ENSMUSG00000028195.4"; transcript_id "ENSMUST00000029846.4"; gene_type "protein_coding"; gene_status "KNOWN"; gene_name "Ccn1"; transcript_type "protein_coding"; transcript_status "KNOWN"; transcript_name "Ccn1-201"; exon_number "3"; exon_id "ENSMUSE00000177148.1"; talon_gene "9938"; talon_transcript "25865"; talon_exon "135023"; ccdsid "CCDS17895.1"; exon_status "KNOWN"; level "2"; protein_id "ENSMUSP00000029846.3"; source "HAVANA"; tag "CCDS";
chr3	HAVANA	exon	145648197	145648411	.	-	.	gene_id "ENSMUSG00000028195.4"; transcript_id "ENSMUST00000029846.4"; gene_type "protein_coding"; gene_status "KNOWN"; gene_name "Ccn1"; transcript_type "protein_coding"; transcript_status "KNOWN"; transcript_name "Ccn1-201"; exon_number "4"; exon_id "ENSMUSE00000226387.1"; talon_gene "9938"; talon_transcript "25865"; talon_exon "135025"; ccdsid "CCDS17895.1"; exon_status "KNOWN"; level "2"; protein_id "ENSMUSP00000029846.3"; source "HAVANA"; tag "CCDS";
chr3	HAVANA	exon	145646976	145647968	.	-	.	gene_id "ENSMUSG00000028195.4"; transcript_id "ENSMUST00000029846.4"; gene_type "protein_coding"; gene_status "KNOWN"; gene_name "Ccn1"; transcript_type "protein_coding"; transcript_status "KNOWN"; transcript_name "Ccn1-201"; exon_number "5"; exon_id "ENSMUSE00000226377.4"; talon_gene "9938"; talon_transcript "25865"; talon_exon "135027"; ccdsid "CCDS17895.1"; exon_status "KNOWN"; level "2"; protein_id "ENSMUSP00000029846.3"; source "HAVANA"; tag "CCDS";
chr3	HAVANA	gene	145650312	145652473	.	+	.	gene_id "ENSMUSG00000097183.2"; gene_name "Gm17501"; gene_status "KNOWN"; gene_type "lincRNA"; talon_gene "9939"; havana_gene "OTTMUSG00000055192.1"; level "2";
chr3	HAVANA	transcript	145650312	145652473	.	+	.	gene_id "ENSMUSG00000097183.2"; transcript_id "ENSMUST00000181247.2"; gene_name "Gm17501"; gene_status "KNOWN"; gene_type "lincRNA"; transcript_type "lincRNA"; transcript_status "KNOWN"; transcript_name "Gm17501-201"; talon_gene "9939"; talon_transcript "25866"; havana_transcript "OTTMUST00000136696.1"; level "2"; source "HAVANA"; tag "basic"; transcript_support_level "1";
chr3	HAVANA	exon	145650312	145650920	.	+	.	gene_id "ENSMUSG00000097183.2"; transcript_id "ENSMUST00000181247.2"; gene_type "lincRNA"; gene_status "KNOWN"; gene_name "Gm17501"; transcript_type "lincRNA"; transcript_status "KNOWN"; transcript_name "Gm17501-201"; exon_number "1"; exon_id "ENSMUSE00001173413.1"; talon_gene "9939"; talon_transcript "25866"; talon_exon "135028"; exon_status "KNOWN"; level "2"; source "HAVANA"; tag "basic";
chr3	HAVANA	exon	145651383	145652473	.	+	.	gene_id "ENSMUSG00000097183.2"; transcript_id "ENSMUST00000181247.2"; gene_type "lincRNA"; gene_status "KNOWN"; gene_name "Gm17501"; transcript_type "lincRNA"; transcript_status "KNOWN"; transcript_name "Gm17501-201"; exon_number "2"; exon_id "ENSMUSE00001129607.2"; talon_gene "9939"; talon_transcript "25866"; talon_exon "135030"; exon_status "KNOWN"; level "2"; source "HAVANA"; tag "basic";
chr3	HAVANA	gene	145758675	145894277	.	+	.	gene_id "ENSMUSG00000028194.15"; gene_name "Ddah1"; gene_status "KNOWN"; gene_type "protein_coding"; talon_gene "9941"; havana_gene "OTTMUSG00000029461.2"; level "2";
chr3	HAVANA	transcript	145758675	145894277	.	+	.	gene_id "ENSMUSG00000028194.15"; transcript_id "ENSMUST00000029845.14"; gene_name "Ddah1"; gene_status "KNOWN"; gene_type "protein_coding"; transcript_type "protein_coding"; transcript_status "KNOWN"; transcript_name "Ddah1-201"; talon_gene "9941"; talon_transcript "25869"; ccdsid "CCDS17896.1"; havana_transcript "OTTMUST00000073001.1"; level "2"; protein_id "ENSMUSP00000029845.8"; source "HAVANA"; tag "CCDS"; transcript_support_level "1";
chr3	HAVANA	exon	145758675	145759164	.	+	.	gene_id "ENSMUSG00000028194.15"; transcript_id "ENSMUST00000029845.14"; gene_type "protein_coding"; gene_status "KNOWN"; gene_name "Ddah1"; transcript_type "protein_coding"; transcript_status "KNOWN"; transcript_name "Ddah1-201"; exon_number "1"; exon_id "ENSMUSE00000456791.8"; talon_gene "9941"; talon_transcript "25869"; talon_exon "135035"; ccdsid "CCDS17896.1"; exon_status "KNOWN"; level "2"; protein_id "ENSMUSP00000029845.8"; source "HAVANA"; tag "CCDS";
chr3	HAVANA	exon	145845705	145845804	.	+	.	gene_id "ENSMUSG00000028194.15"; transcript_id "ENSMUST00000029845.14"; gene_type "protein_coding"; gene_status "KNOWN"; gene_name "Ddah1"; transcript_type "protein_coding"; transcript_status "KNOWN"; transcript_name "Ddah1-201"; exon_number "2"; exon_id "ENSMUSE00001261372.1"; talon_gene "9941"; talon_transcript "25869"; talon_exon "135037"; ccdsid "CCDS17896.1"; exon_status "KNOWN"; level "2"; protein_id "ENSMUSP00000029845.8"; source "HAVANA"; tag "CCDS";
chr3	HAVANA	exon	145852251	145852324	.	+	.	gene_id "ENSMUSG00000028194.15"; transcript_id "ENSMUST00000029845.14"; gene_type "protein_coding"; gene_status "KNOWN"; gene_name "Ddah1"; transcript_type "protein_coding"; transcript_status "KNOWN"; transcript_name "Ddah1-201"; exon_number "3"; exon_id "ENSMUSE00001262909.1"; talon_gene "9941"; talon_transcript "25869"; talon_exon "135039"; ccdsid "CCDS17896.1"; exon_status "KNOWN"; level "2"; protein_id "ENSMUSP00000029845.8"; source "HAVANA"; tag "CCDS";
chr3	HAVANA	exon	145853157	145853276	.	+	.	gene_id "ENSMUSG00000028194.15"; transcript_id "ENSMUST00000029845.14"; gene_type "protein_coding"; gene_status "KNOWN"; gene_name "Ddah1"; transcript_type "protein_coding"; transcript_status "KNOWN"; transcript_name "Ddah1-201"; exon_number "4"; exon_id "ENSMUSE00001308095.1"; talon_gene "9941"; talon_transcript "25869"; talon_exon "135041"; ccdsid "CCDS17896.1"; exon_status "KNOWN"; level "2"; protein_id "ENSMUSP00000029845.8"; source "HAVANA"; tag "CCDS";
chr3	HAVANA	exon	145889084	145889227	.	+	.	gene_id "ENSMUSG00000028194.15"; transcript_id "ENSMUST00000029845.14"; gene_type "protein_coding"; gene_status "KNOWN"; gene_name "Ddah1"; transcript_type "protein_coding"; transcript_status "KNOWN"; transcript_name "Ddah1-201"; exon_number "5"; exon_id "ENSMUSE00000177141.3"; talon_gene "9941"; talon_transcript "25869"; talon_exon "135043"; ccdsid "CCDS17896.1"; exon_status "KNOWN"; level "2"; protein_id "ENSMUSP00000029845.8"; source "HAVANA"; tag "CCDS";
chr3	HAVANA	exon	145891442	145894277	.	+	.	gene_id "ENSMUSG00000028194.15"; transcript_id "ENSMUST00000029845.14"; gene_type "protein_coding"; gene_status "KNOWN"; gene_name "Ddah1"; transcript_type "protein_coding"; transcript_status "KNOWN"; transcript_name "Ddah1-201"; exon_number "6"; exon_id "ENSMUSE00000586234.5"; talon_gene "9941"; talon_transcript "25869"; talon_exon "135045"; ccdsid "CCDS17896.1"; exon_status "KNOWN"; level "2"; protein_id "ENSMUSP00000029845.8"; source "HAVANA"; tag "CCDS";
chr3	TALON	transcript	145891442	145894277	.	+	.	gene_id "ENSMUSG00000028194.15"; transcript_id "ENCODEMT000376781"; gene_name "Ddah1"; gene_status "KNOWN"; gene_type "protein_coding"; transcript_status "NOVEL"; transcript_name "ENCODEMT000376781"; talon_gene "9941"; talon_transcript "376781"; ISM_to_IDs "25869,376493,376582,376761,376780"; ISM_transcript "TRUE";
chr3	HAVANA	exon	145891442	145894277	.	+	.	gene_id "ENSMUSG00000028194.15"; transcript_id "ENCODEMT000376781"; gene_type "protein_coding"; gene_status "KNOWN"; gene_name "Ddah1"; transcript_status "NOVEL"; transcript_name "ENCODEMT000376781"; exon_number "1"; exon_id "ENSMUSE00000586234.5"; talon_gene "9941"; talon_transcript "376781"; talon_exon "135045"; ccdsid "CCDS17896.1"; exon_status "KNOWN"; level "2"; protein_id "ENSMUSP00000029845.8"; source "HAVANA"; tag "CCDS";
chr3	HAVANA	gene	145879020	145879340	.	+	.	gene_id "ENSMUSG00000105388.1"; gene_name "Rpl36a-ps2"; gene_status "KNOWN"; gene_type "processed_pseudogene"; talon_gene "9942"; havana_gene "OTTMUSG00000055196.1"; level "2";
chr3	HAVANA	transcript	145879020	145879340	.	+	.	gene_id "ENSMUSG00000105388.1"; transcript_id "ENSMUST00000197973.1"; gene_name "Rpl36a-ps2"; gene_status "KNOWN"; gene_type "processed_pseudogene"; transcript_type "processed_pseudogene"; transcript_status "KNOWN"; transcript_name "Rpl36a-ps2-201"; talon_gene "9942"; talon_transcript "25872"; havana_transcript "OTTMUST00000136701.1"; level "2"; ont "PGO:0000004"; source "HAVANA"; tag "basic"; transcript_support_level "NA";
chr3	HAVANA	exon	145879020	145879340	.	+	.	gene_id "ENSMUSG00000105388.1"; transcript_id "ENSMUST00000197973.1"; gene_type "processed_pseudogene"; gene_status "KNOWN"; gene_name "Rpl36a-ps2"; transcript_type "processed_pseudogene"; transcript_status "KNOWN"; transcript_name "Rpl36a-ps2-201"; exon_number "1"; exon_id "ENSMUSE00001349593.1"; talon_gene "9942"; talon_transcript "25872"; talon_exon "135052"; exon_status "KNOWN"; level "2"; ont "PGO:0000004"; source "HAVANA"; tag "basic";
chr3	HAVANA	gene	145922804	145934356	.	+	.	gene_id "ENSMUSG00000028191.11"; gene_name "Bcl10"; gene_status "KNOWN"; gene_type "protein_coding"; talon_gene "9943"; havana_gene "OTTMUSG00000055197.1"; level "2";
chr3	HAVANA	transcript	145922804	145925171	.	+	.	gene_id "ENSMUSG00000028191.11"; transcript_id "ENSMUST00000197842.1"; gene_name "Bcl10"; gene_status "KNOWN"; gene_type "protein_coding"; transcript_type "retained_intron"; transcript_status "KNOWN"; transcript_name "Bcl10-202"; talon_gene "9943"; talon_transcript "25873"; havana_transcript "OTTMUST00000136702.1"; level "2"; source "HAVANA"; transcript_support_level "NA";
chr3	HAVANA	exon	145922804	145925171	.	+	.	gene_id "ENSMUSG00000028191.11"; transcript_id "ENSMUST00000197842.1"; gene_type "protein_coding"; gene_status "KNOWN"; gene_name "Bcl10"; transcript_type "retained_intron"; transcript_status "KNOWN"; transcript_name "Bcl10-202"; exon_number "1"; exon_id "ENSMUSE00001349100.1"; talon_gene "9943"; talon_transcript "25873"; talon_exon "135053"; exon_status "KNOWN"; level "2"; source "HAVANA";
chr3	HAVANA	transcript	145924262	145934356	.	+	.	gene_id "ENSMUSG00000028191.11"; transcript_id "ENSMUST00000029842.8"; gene_name "Bcl10"; gene_status "KNOWN"; gene_type "protein_coding"; transcript_type "protein_coding"; transcript_status "KNOWN"; transcript_name "Bcl10-201"; talon_gene "9943"; talon_transcript "25874"; ccdsid "CCDS17897.1"; havana_transcript "OTTMUST00000136703.1"; level "2"; protein_id "ENSMUSP00000029842.7"; source "HAVANA"; tag "CCDS"; transcript_support_level "1";
chr3	HAVANA	exon	145924262	145924515	.	+	.	gene_id "ENSMUSG00000028191.11"; transcript_id "ENSMUST00000029842.8"; gene_type "protein_coding"; gene_status "KNOWN"; gene_name "Bcl10"; transcript_type "protein_coding"; transcript_status "KNOWN"; transcript_name "Bcl10-201"; exon_number "1"; exon_id "ENSMUSE00001356025.1"; talon_gene "9943"; talon_transcript "25874"; talon_exon "135054"; ccdsid "CCDS17897.1"; exon_status "KNOWN"; level "2"; protein_id "ENSMUSP00000029842.7"; source "HAVANA"; tag "CCDS";
chr3	HAVANA	exon	145930406	145930694	.	+	.	gene_id "ENSMUSG00000028191.11"; transcript_id "ENSMUST00000029842.8"; gene_type "protein_coding"; gene_status "KNOWN"; gene_name "Bcl10"; transcript_type "protein_coding"; transcript_status "KNOWN"; transcript_name "Bcl10-201"; exon_number "2"; exon_id "ENSMUSE00000177136.3"; talon_gene "9943"; talon_transcript "25874"; talon_exon "135056"; ccdsid "CCDS17897.1"; exon_status "KNOWN"; level "2"; protein_id "ENSMUSP00000029842.7"; source "HAVANA"; tag "CCDS";
chr3	HAVANA	exon	145932951	145934356	.	+	.	gene_id "ENSMUSG00000028191.11"; transcript_id "ENSMUST00000029842.8"; gene_type "protein_coding"; gene_status "KNOWN"; gene_name "Bcl10"; transcript_type "protein_coding"; transcript_status "KNOWN"; transcript_name "Bcl10-201"; exon_number "3"; exon_id "ENSMUSE00000468628.7"; talon_gene "9943"; talon_transcript "25874"; talon_exon "135058"; ccdsid "CCDS17897.1"; exon_status "KNOWN"; level "2"; protein_id "ENSMUSP00000029842.7"; source "HAVANA"; tag "CCDS";
chr3	HAVANA	gene	145938014	145944242	.	+	.	gene_id "ENSMUSG00000036873.13"; gene_name "2410004B18Rik"; gene_status "KNOWN"; gene_type "protein_coding"; talon_gene "9944"; havana_gene "OTTMUSG00000022483.3"; level "1";
chr3	HAVANA	transcript	145938014	145944829	.	+	.	gene_id "ENSMUSG00000036873.13"; transcript_id "ENSMUST00000039571.13"; gene_name "2410004B18Rik"; gene_status "KNOWN"; gene_type "protein_coding"; transcript_type "protein_coding"; transcript_status "KNOWN"; transcript_name "2410004B18Rik-201"; talon_gene "9944"; talon_transcript "25876"; ccdsid "CCDS17898.1"; havana_transcript "OTTMUST00000053802.1"; level "2"; protein_id "ENSMUSP00000045376.7"; source "HAVANA"; tag "CCDS"; transcript_support_level "1";
chr3	HAVANA	exon	145938014	145938328	.	+	.	gene_id "ENSMUSG00000036873.13"; transcript_id "ENSMUST00000039571.13"; gene_type "protein_coding"; gene_status "KNOWN"; gene_name "2410004B18Rik"; transcript_type "protein_coding"; transcript_status "KNOWN"; transcript_name "2410004B18Rik-201"; exon_number "1"; exon_id "ENSMUSE00000749238.1"; talon_gene "9944"; talon_transcript "25876"; talon_exon "135062"; ccdsid "CCDS17898.1"; exon_status "KNOWN"; level "2"; protein_id "ENSMUSP00000045376.7"; source "HAVANA"; tag "CCDS";
chr3	HAVANA	exon	145938898	145939096	.	+	.	gene_id "ENSMUSG00000036873.13"; transcript_id "ENSMUST00000039571.13"; gene_type "protein_coding"; gene_status "KNOWN"; gene_name "2410004B18Rik"; transcript_type "protein_coding"; transcript_status "KNOWN"; transcript_name "2410004B18Rik-201"; exon_number "2"; exon_id "ENSMUSE00001290892.1"; talon_gene "9944"; talon_transcript "25876"; talon_exon "135064"; ccdsid "CCDS17898.1"; exon_status "KNOWN"; level "2"; protein_id "ENSMUSP00000045376.7"; source "HAVANA"; tag "CCDS";
chr3	HAVANA	exon	145943797	145944829	.	+	.	gene_id "ENSMUSG00000036873.13"; transcript_id "ENSMUST00000039571.13"; gene_type "protein_coding"; gene_status "KNOWN"; gene_name "2410004B18Rik"; transcript_type "protein_coding"; transcript_status "KNOWN"; transcript_name "2410004B18Rik-201"; exon_number "3"; exon_id "ENSMUSE00000356115.6"; talon_gene "9944"; talon_transcript "25876"; talon_exon "135066"; ccdsid "CCDS17898.1"; exon_status "KNOWN"; level "2"; protein_id "ENSMUSP00000045376.7"; source "HAVANA"; tag "CCDS";
chr3	HAVANA	transcript	145938042	145944827	.	+	.	gene_id "ENSMUSG00000036873.13"; transcript_id "ENSMUST00000134575.7"; gene_name "2410004B18Rik"; gene_status "KNOWN"; gene_type "protein_coding"; transcript_type "nonsense_mediated_decay"; transcript_status "KNOWN"; transcript_name "2410004B18Rik-202"; talon_gene "9944"; talon_transcript "25877"; havana_transcript "OTTMUST00000053803.2"; level "2"; protein_id "ENSMUSP00000119149.1"; source "HAVANA"; transcript_support_level "1";
chr3	HAVANA	exon	145938042	145938328	.	+	.	gene_id "ENSMUSG00000036873.13"; transcript_id "ENSMUST00000134575.7"; gene_type "protein_coding"; gene_status "KNOWN"; gene_name "2410004B18Rik"; transcript_type "nonsense_mediated_decay"; transcript_status "KNOWN"; transcript_name "2410004B18Rik-202"; exon_number "1"; exon_id "ENSMUSE00000226209.6"; talon_gene "9944"; talon_transcript "25877"; talon_exon "135067"; exon_status "KNOWN"; level "2"; protein_id "ENSMUSP00000119149.1"; source "HAVANA";
chr3	HAVANA	exon	145938543	145938669	.	+	.	gene_id "ENSMUSG00000036873.13"; transcript_id "ENSMUST00000134575.7"; gene_type "protein_coding"; gene_status "KNOWN"; gene_name "2410004B18Rik"; transcript_type "nonsense_mediated_decay"; transcript_status "KNOWN"; transcript_name "2410004B18Rik-202"; exon_number "2"; exon_id "ENSMUSE00000822559.1"; talon_gene "9944"; talon_transcript "25877"; talon_exon "135069"; exon_status "KNOWN"; level "2"; protein_id "ENSMUSP00000119149.1"; source "HAVANA"; tag "cds_start_NF";
chr3	HAVANA	exon	145938898	145939096	.	+	.	gene_id "ENSMUSG00000036873.13"; transcript_id "ENSMUST00000134575.7"; gene_type "protein_coding"; gene_status "KNOWN"; gene_name "2410004B18Rik"; transcript_type "nonsense_mediated_decay"; transcript_status "KNOWN"; transcript_name "2410004B18Rik-202"; exon_number "3"; exon_id "ENSMUSE00001290892.1"; talon_gene "9944"; talon_transcript "25877"; talon_exon "135064"; ccdsid "CCDS17898.1"; exon_status "KNOWN"; level "2"; protein_id "ENSMUSP00000045376.7"; source "HAVANA"; tag "CCDS";
chr3	HAVANA	exon	145943797	145944827	.	+	.	gene_id "ENSMUSG00000036873.13"; transcript_id "ENSMUST00000134575.7"; gene_type "protein_coding"; gene_status "KNOWN"; gene_name "2410004B18Rik"; transcript_type "nonsense_mediated_decay"; transcript_status "KNOWN"; transcript_name "2410004B18Rik-202"; exon_number "4"; exon_id "ENSMUSE00000829647.1"; talon_gene "9944"; talon_transcript "25877"; talon_exon "135071"; exon_status "KNOWN"; level "2"; protein_id "ENSMUSP00000119149.1"; source "HAVANA";
chr3	HAVANA	transcript	145938190	145943810	.	+	.	gene_id "ENSMUSG00000036873.13"; transcript_id "ENSMUST00000152783.1"; gene_name "2410004B18Rik"; gene_status "KNOWN"; gene_type "protein_coding"; transcript_type "nonsense_mediated_decay"; transcript_status "KNOWN"; transcript_name "2410004B18Rik-204"; talon_gene "9944"; talon_transcript "25878"; havana_transcript "OTTMUST00000053805.2"; level "2"; protein_id "ENSMUSP00000118224.1"; source "HAVANA"; tag "cds_start_NF"; transcript_support_level "3";
chr3	HAVANA	exon	145938190	145938328	.	+	.	gene_id "ENSMUSG00000036873.13"; transcript_id "ENSMUST00000152783.1"; gene_type "protein_coding"; gene_status "KNOWN"; gene_name "2410004B18Rik"; transcript_type "nonsense_mediated_decay"; transcript_status "KNOWN"; transcript_name "2410004B18Rik-204"; exon_number "1"; exon_id "ENSMUSE00000830652.1"; talon_gene "9944"; talon_transcript "25878"; talon_exon "135072"; exon_status "KNOWN"; level "2"; protein_id "ENSMUSP00000118224.1"; source "HAVANA"; tag "cds_start_NF";
chr3	HAVANA	exon	145938543	145938669	.	+	.	gene_id "ENSMUSG00000036873.13"; transcript_id "ENSMUST00000152783.1"; gene_type "protein_coding"; gene_status "KNOWN"; gene_name "2410004B18Rik"; transcript_type "nonsense_mediated_decay"; transcript_status "KNOWN"; transcript_name "2410004B18Rik-204"; exon_number "2"; exon_id "ENSMUSE00000822559.1"; talon_gene "9944"; talon_transcript "25878"; talon_exon "135069"; exon_status "KNOWN"; level "2"; protein_id "ENSMUSP00000119149.1"; source "HAVANA"; tag "cds_start_NF";
chr3	HAVANA	exon	145938898	145939096	.	+	.	gene_id "ENSMUSG00000036873.13"; transcript_id "ENSMUST00000152783.1"; gene_type "protein_coding"; gene_status "KNOWN"; gene_name "2410004B18Rik"; transcript_type "nonsense_mediated_decay"; transcript_status "KNOWN"; transcript_name "2410004B18Rik-204"; exon_number "3"; exon_id "ENSMUSE00001290892.1"; talon_gene "9944"; talon_transcript "25878"; talon_exon "135064"; ccdsid "CCDS17898.1"; exon_status "KNOWN"; level "2"; protein_id "ENSMUSP00000045376.7"; source "HAVANA"; tag "CCDS";
chr3	HAVANA	exon	145943762	145943810	.	+	.	gene_id "ENSMUSG00000036873.13"; transcript_id "ENSMUST00000152783.1"; gene_type "protein_coding"; gene_status "KNOWN"; gene_name "2410004B18Rik"; transcript_type "nonsense_mediated_decay"; transcript_status "KNOWN"; transcript_name "2410004B18Rik-204"; exon_number "4"; exon_id "ENSMUSE00000807505.1"; talon_gene "9944"; talon_transcript "25878"; talon_exon "135074"; exon_status "KNOWN"; level "2"; protein_id "ENSMUSP00000118224.1"; source "HAVANA"; tag "cds_start_NF";
chr3	HAVANA	transcript	145938285	145944242	.	+	.	gene_id "ENSMUSG00000036873.13"; transcript_id "ENSMUST00000190472.1"; gene_name "2410004B18Rik"; gene_status "KNOWN"; gene_type "protein_coding"; transcript_type "protein_coding"; transcript_status "KNOWN"; transcript_name "2410004B18Rik-207"; talon_gene "9944"; talon_transcript "25880"; havana_transcript "OTTMUST00000120651.1"; level "2"; protein_id "ENSMUSP00000140015.1"; source "HAVANA"; tag "cds_start_NF"; transcript_support_level "3";
chr3	HAVANA	exon	145938285	145938328	.	+	.	gene_id "ENSMUSG00000036873.13"; transcript_id "ENSMUST00000190472.1"; gene_type "protein_coding"; gene_status "KNOWN"; gene_name "2410004B18Rik"; transcript_type "protein_coding"; transcript_status "KNOWN"; transcript_name "2410004B18Rik-207"; exon_number "1"; exon_id "ENSMUSE00001324031.1"; talon_gene "9944"; talon_transcript "25880"; talon_exon "135077"; exon_status "KNOWN"; level "2"; protein_id "ENSMUSP00000140015.1"; source "HAVANA"; tag "cds_start_NF";
chr3	HAVANA	exon	145938898	145939096	.	+	.	gene_id "ENSMUSG00000036873.13"; transcript_id "ENSMUST00000190472.1"; gene_type "protein_coding"; gene_status "KNOWN"; gene_name "2410004B18Rik"; transcript_type "protein_coding"; transcript_status "KNOWN"; transcript_name "2410004B18Rik-207"; exon_number "2"; exon_id "ENSMUSE00001290892.1"; talon_gene "9944"; talon_transcript "25880"; talon_exon "135064"; ccdsid "CCDS17898.1"; exon_status "KNOWN"; level "2"; protein_id "ENSMUSP00000045376.7"; source "HAVANA"; tag "CCDS";
chr3	HAVANA	exon	145943762	145944242	.	+	.	gene_id "ENSMUSG00000036873.13"; transcript_id "ENSMUST00000190472.1"; gene_type "protein_coding"; gene_status "KNOWN"; gene_name "2410004B18Rik"; transcript_type "protein_coding"; transcript_status "KNOWN"; transcript_name "2410004B18Rik-207"; exon_number "3"; exon_id "ENSMUSE00001326719.1"; talon_gene "9944"; talon_transcript "25880"; talon_exon "135078"; exon_status "KNOWN"; level "2"; protein_id "ENSMUSP00000140015.1"; source "HAVANA"; tag "cds_start_NF";
chr3	HAVANA	gene	145987870	146021720	.	+	.	gene_id "ENSMUSG00000036863.12"; gene_name "Syde2"; gene_status "KNOWN"; gene_type "protein_coding"; talon_gene "9945"; havana_gene "OTTMUSG00000055198.2"; level "2";
chr3	ENSEMBL	transcript	145987870	146021720	.	+	.	gene_id "ENSMUSG00000036863.12"; transcript_id "ENSMUST00000039517.10"; gene_name "Syde2"; gene_status "KNOWN"; gene_type "protein_coding"; transcript_type "protein_coding"; transcript_status "KNOWN"; transcript_name "Syde2-201"; talon_gene "9945"; talon_transcript "25883"; ccdsid "CCDS57259.1"; level "3"; protein_id "ENSMUSP00000041897.6"; source "ENSEMBL"; tag "CCDS"; transcript_support_level "1";
chr3	ENSEMBL	exon	145987870	145989169	.	+	.	gene_id "ENSMUSG00000036863.12"; transcript_id "ENSMUST00000039517.10"; gene_type "protein_coding"; gene_status "KNOWN"; gene_name "Syde2"; transcript_type "protein_coding"; transcript_status "KNOWN"; transcript_name "Syde2-201"; exon_number "1"; exon_id "ENSMUSE00000361574.4"; talon_gene "9945"; talon_transcript "25883"; talon_exon "135086"; ccdsid "CCDS57259.1"; exon_status "KNOWN"; level "3"; protein_id "ENSMUSP00000041897.6"; source "ENSEMBL"; tag "CCDS";
chr3	HAVANA	exon	145998466	145999110	.	+	.	gene_id "ENSMUSG00000036863.12"; transcript_id "ENSMUST00000039517.10"; gene_type "protein_coding"; gene_status "KNOWN"; gene_name "Syde2"; transcript_type "protein_coding"; transcript_status "KNOWN"; transcript_name "Syde2-201"; exon_number "2"; exon_id "ENSMUSE00000226166.5"; talon_gene "9945"; talon_transcript "25883"; talon_exon "135088"; ccdsid "CCDS57259.1"; exon_status "KNOWN"; level "2"; protein_id "ENSMUSP00000142954.1"; source "HAVANA"; tag "appris_alternative_2";
chr3	HAVANA	exon	146001323	146002413	.	+	.	gene_id "ENSMUSG00000036863.12"; transcript_id "ENSMUST00000039517.10"; gene_type "protein_coding"; gene_status "KNOWN"; gene_name "Syde2"; transcript_type "protein_coding"; transcript_status "KNOWN"; transcript_name "Syde2-201"; exon_number "3"; exon_id "ENSMUSE00000369644.3"; talon_gene "9945"; talon_transcript "25883"; talon_exon "135090"; ccdsid "CCDS57259.1"; exon_status "KNOWN"; level "2"; protein_id "ENSMUSP00000148542.1"; source "HAVANA"; tag "appris_alternative_2";
chr3	HAVANA	exon	146007016	146007142	.	+	.	gene_id "ENSMUSG00000036863.12"; transcript_id "ENSMUST00000039517.10"; gene_type "protein_coding"; gene_status "KNOWN"; gene_name "Syde2"; transcript_type "protein_coding"; transcript_status "KNOWN"; transcript_name "Syde2-201"; exon_number "4"; exon_id "ENSMUSE00000373872.3"; talon_gene "9945"; talon_transcript "25883"; talon_exon "135092"; ccdsid "CCDS57259.1"; exon_status "KNOWN"; level "2"; protein_id "ENSMUSP00000148542.1"; source "HAVANA"; tag "appris_alternative_2";
chr3	HAVANA	exon	146014258	146014439	.	+	.	gene_id "ENSMUSG00000036863.12"; transcript_id "ENSMUST00000039517.10"; gene_type "protein_coding"; gene_status "KNOWN"; gene_name "Syde2"; transcript_type "protein_coding"; transcript_status "KNOWN"; transcript_name "Syde2-201"; exon_number "5"; exon_id "ENSMUSE00000338259.4"; talon_gene "9945"; talon_transcript "25883"; talon_exon "135094"; ccdsid "CCDS57259.1"; exon_status "KNOWN"; level "2"; protein_id "ENSMUSP00000148542.1"; source "HAVANA"; tag "appris_alternative_2";
chr3	HAVANA	exon	146015596	146015827	.	+	.	gene_id "ENSMUSG00000036863.12"; transcript_id "ENSMUST00000039517.10"; gene_type "protein_coding"; gene_status "KNOWN"; gene_name "Syde2"; transcript_type "protein_coding"; transcript_status "KNOWN"; transcript_name "Syde2-201"; exon_number "6"; exon_id "ENSMUSE00000381142.3"; talon_gene "9945"; talon_transcript "25883"; talon_exon "135096"; ccdsid "CCDS57259.1"; exon_status "KNOWN"; level "2"; protein_id "ENSMUSP00000148542.1"; source "HAVANA"; tag "appris_alternative_2";
chr3	HAVANA	exon	146019803	146021720	.	+	.	gene_id "ENSMUSG00000036863.12"; transcript_id "ENSMUST00000039517.10"; gene_type "protein_coding"; gene_status "KNOWN"; gene_name "Syde2"; transcript_type "protein_coding"; transcript_status "KNOWN"; transcript_name "Syde2-201"; exon_number "7"; exon_id "ENSMUSE00000408060.5"; talon_gene "9945"; talon_transcript "25883"; talon_exon "135098"; ccdsid "CCDS57259.1"; exon_status "KNOWN"; level "2"; protein_id "ENSMUSP00000142954.1"; source "HAVANA"; tag "appris_alternative_2";
chr3	HAVANA	gene	146040526	146108130	.	-	.	gene_id "ENSMUSG00000043020.13"; gene_name "Wdr63"; gene_status "KNOWN"; gene_type "protein_coding"; talon_gene "9947"; havana_gene "OTTMUSG00000034287.1"; level "2";
chr3	HAVANA	transcript	146040526	146108130	.	-	.	gene_id "ENSMUSG00000043020.13"; transcript_id "ENSMUST00000160285.1"; gene_name "Wdr63"; gene_status "KNOWN"; gene_type "protein_coding"; transcript_type "protein_coding"; transcript_status "KNOWN"; transcript_name "Wdr63-201"; talon_gene "9947"; talon_transcript "25888"; ccdsid "CCDS17899.2"; havana_transcript "OTTMUST00000087179.1"; level "2"; protein_id "ENSMUSP00000124475.1"; source "HAVANA"; tag "CCDS"; transcript_support_level "1";
chr3	HAVANA	exon	146107913	146108130	.	-	.	gene_id "ENSMUSG00000043020.13"; transcript_id "ENSMUST00000160285.1"; gene_type "protein_coding"; gene_status "KNOWN"; gene_name "Wdr63"; transcript_type "protein_coding"; transcript_status "KNOWN"; transcript_name "Wdr63-201"; exon_number "1"; exon_id "ENSMUSE00000866488.1"; talon_gene "9947"; talon_transcript "25888"; talon_exon "135112"; ccdsid "CCDS17899.2"; exon_status "KNOWN"; level "2"; protein_id "ENSMUSP00000124475.1"; source "HAVANA"; tag "CCDS";
chr3	HAVANA	exon	146103133	146103219	.	-	.	gene_id "ENSMUSG00000043020.13"; transcript_id "ENSMUST00000160285.1"; gene_type "protein_coding"; gene_status "KNOWN"; gene_name "Wdr63"; transcript_type "protein_coding"; transcript_status "KNOWN"; transcript_name "Wdr63-201"; exon_number "2"; exon_id "ENSMUSE00000991018.1"; talon_gene "9947"; talon_transcript "25888"; talon_exon "135114"; ccdsid "CCDS17899.2"; exon_status "KNOWN"; level "2"; protein_id "ENSMUSP00000124475.1"; source "HAVANA"; tag "CCDS";
chr3	HAVANA	exon	146102695	146102733	.	-	.	gene_id "ENSMUSG00000043020.13"; transcript_id "ENSMUST00000160285.1"; gene_type "protein_coding"; gene_status "KNOWN"; gene_name "Wdr63"; transcript_type "protein_coding"; transcript_status "KNOWN"; transcript_name "Wdr63-201"; exon_number "3"; exon_id "ENSMUSE00000986808.1"; talon_gene "9947"; talon_transcript "25888"; talon_exon "135116"; ccdsid "CCDS17899.2"; exon_status "KNOWN"; level "2"; protein_id "ENSMUSP00000124475.1"; source "HAVANA"; tag "CCDS";
chr3	HAVANA	exon	146097141	146097322	.	-	.	gene_id "ENSMUSG00000043020.13"; transcript_id "ENSMUST00000160285.1"; gene_type "protein_coding"; gene_status "KNOWN"; gene_name "Wdr63"; transcript_type "protein_coding"; transcript_status "KNOWN"; transcript_name "Wdr63-201"; exon_number "4"; exon_id "ENSMUSE00000967983.1"; talon_gene "9947"; talon_transcript "25888"; talon_exon "135118"; ccdsid "CCDS17899.2"; exon_status "KNOWN"; level "2"; protein_id "ENSMUSP00000124475.1"; source "HAVANA"; tag "CCDS";
chr3	HAVANA	exon	146095303	146095407	.	-	.	gene_id "ENSMUSG00000043020.13"; transcript_id "ENSMUST00000160285.1"; gene_type "protein_coding"; gene_status "KNOWN"; gene_name "Wdr63"; transcript_type "protein_coding"; transcript_status "KNOWN"; transcript_name "Wdr63-201"; exon_number "5"; exon_id "ENSMUSE00000997551.1"; talon_gene "9947"; talon_transcript "25888"; talon_exon "135120"; ccdsid "CCDS17899.2"; exon_status "KNOWN"; level "2"; protein_id "ENSMUSP00000124475.1"; source "HAVANA"; tag "CCDS";
chr3	HAVANA	exon	146094235	146094384	.	-	.	gene_id "ENSMUSG00000043020.13"; transcript_id "ENSMUST00000160285.1"; gene_type "protein_coding"; gene_status "KNOWN"; gene_name "Wdr63"; transcript_type "protein_coding"; transcript_status "KNOWN"; transcript_name "Wdr63-201"; exon_number "6"; exon_id "ENSMUSE00001035273.1"; talon_gene "9947"; talon_transcript "25888"; talon_exon "135122"; ccdsid "CCDS17899.2"; exon_status "KNOWN"; level "2"; protein_id "ENSMUSP00000124475.1"; source "HAVANA"; tag "CCDS";
chr3	HAVANA	exon	146092869	146093068	.	-	.	gene_id "ENSMUSG00000043020.13"; transcript_id "ENSMUST00000160285.1"; gene_type "protein_coding"; gene_status "KNOWN"; gene_name "Wdr63"; transcript_type "protein_coding"; transcript_status "KNOWN"; transcript_name "Wdr63-201"; exon_number "7"; exon_id "ENSMUSE00001081037.1"; talon_gene "9947"; talon_transcript "25888"; talon_exon "135124"; ccdsid "CCDS17899.2"; exon_status "KNOWN"; level "2"; protein_id "ENSMUSP00000124475.1"; source "HAVANA"; tag "CCDS";
chr3	HAVANA	exon	146082959	146083075	.	-	.	gene_id "ENSMUSG00000043020.13"; transcript_id "ENSMUST00000160285.1"; gene_type "protein_coding"; gene_status "KNOWN"; gene_name "Wdr63"; transcript_type "protein_coding"; transcript_status "KNOWN"; transcript_name "Wdr63-201"; exon_number "8"; exon_id "ENSMUSE00000635342.1"; talon_gene "9947"; talon_transcript "25888"; talon_exon "135126"; ccdsid "CCDS17899.2"; exon_status "KNOWN"; level "2"; protein_id "ENSMUSP00000124475.1"; source "HAVANA"; tag "CCDS";
chr3	HAVANA	exon	146081222	146081412	.	-	.	gene_id "ENSMUSG00000043020.13"; transcript_id "ENSMUST00000160285.1"; gene_type "protein_coding"; gene_status "KNOWN"; gene_name "Wdr63"; transcript_type "protein_coding"; transcript_status "KNOWN"; transcript_name "Wdr63-201"; exon_number "9"; exon_id "ENSMUSE00000367093.4"; talon_gene "9947"; talon_transcript "25888"; talon_exon "135128"; ccdsid "CCDS17899.2"; exon_status "KNOWN"; level "2"; protein_id "ENSMUSP00000124475.1"; source "HAVANA"; tag "CCDS";
chr3	HAVANA	exon	146080344	146080468	.	-	.	gene_id "ENSMUSG00000043020.13"; transcript_id "ENSMUST00000160285.1"; gene_type "protein_coding"; gene_status "KNOWN"; gene_name "Wdr63"; transcript_type "protein_coding"; transcript_status "KNOWN"; transcript_name "Wdr63-201"; exon_number "10"; exon_id "ENSMUSE00000339821.3"; talon_gene "9947"; talon_transcript "25888"; talon_exon "135130"; ccdsid "CCDS17899.2"; exon_status "KNOWN"; level "2"; protein_id "ENSMUSP00000124475.1"; source "HAVANA"; tag "CCDS";
chr3	HAVANA	exon	146070659	146070748	.	-	.	gene_id "ENSMUSG00000043020.13"; transcript_id "ENSMUST00000160285.1"; gene_type "protein_coding"; gene_status "KNOWN"; gene_name "Wdr63"; transcript_type "protein_coding"; transcript_status "KNOWN"; transcript_name "Wdr63-201"; exon_number "11"; exon_id "ENSMUSE00000385615.3"; talon_gene "9947"; talon_transcript "25888"; talon_exon "135132"; ccdsid "CCDS17899.2"; exon_status "KNOWN"; level "2"; protein_id "ENSMUSP00000124475.1"; source "HAVANA"; tag "CCDS";
chr3	HAVANA	exon	146068732	146068818	.	-	.	gene_id "ENSMUSG00000043020.13"; transcript_id "ENSMUST00000160285.1"; gene_type "protein_coding"; gene_status "KNOWN"; gene_name "Wdr63"; transcript_type "protein_coding"; transcript_status "KNOWN"; transcript_name "Wdr63-201"; exon_number "12"; exon_id "ENSMUSE00000346966.3"; talon_gene "9947"; talon_transcript "25888"; talon_exon "135134"; ccdsid "CCDS17899.2"; exon_status "KNOWN"; level "2"; protein_id "ENSMUSP00000124475.1"; source "HAVANA"; tag "CCDS";
chr3	HAVANA	exon	146066802	146066930	.	-	.	gene_id "ENSMUSG00000043020.13"; transcript_id "ENSMUST00000160285.1"; gene_type "protein_coding"; gene_status "KNOWN"; gene_name "Wdr63"; transcript_type "protein_coding"; transcript_status "KNOWN"; transcript_name "Wdr63-201"; exon_number "13"; exon_id "ENSMUSE00000392785.3"; talon_gene "9947"; talon_transcript "25888"; talon_exon "135136"; ccdsid "CCDS17899.2"; exon_status "KNOWN"; level "2"; protein_id "ENSMUSP00000124475.1"; source "HAVANA"; tag "CCDS";
chr3	HAVANA	exon	146065331	146065404	.	-	.	gene_id "ENSMUSG00000043020.13"; transcript_id "ENSMUST00000160285.1"; gene_type "protein_coding"; gene_status "KNOWN"; gene_name "Wdr63"; transcript_type "protein_coding"; transcript_status "KNOWN"; transcript_name "Wdr63-201"; exon_number "14"; exon_id "ENSMUSE00000345445.3"; talon_gene "9947"; talon_transcript "25888"; talon_exon "135138"; ccdsid "CCDS17899.2"; exon_status "KNOWN"; level "2"; protein_id "ENSMUSP00000124475.1"; source "HAVANA"; tag "CCDS";
chr3	HAVANA	exon	146063281	146063482	.	-	.	gene_id "ENSMUSG00000043020.13"; transcript_id "ENSMUST00000160285.1"; gene_type "protein_coding"; gene_status "KNOWN"; gene_name "Wdr63"; transcript_type "protein_coding"; transcript_status "KNOWN"; transcript_name "Wdr63-201"; exon_number "15"; exon_id "ENSMUSE00000391372.3"; talon_gene "9947"; talon_transcript "25888"; talon_exon "135140"; ccdsid "CCDS17899.2"; exon_status "KNOWN"; level "2"; protein_id "ENSMUSP00000124475.1"; source "HAVANA"; tag "CCDS";
chr3	HAVANA	exon	146062253	146062340	.	-	.	gene_id "ENSMUSG00000043020.13"; transcript_id "ENSMUST00000160285.1"; gene_type "protein_coding"; gene_status "KNOWN"; gene_name "Wdr63"; transcript_type "protein_coding"; transcript_status "KNOWN"; transcript_name "Wdr63-201"; exon_number "16"; exon_id "ENSMUSE00000352450.3"; talon_gene "9947"; talon_transcript "25888"; talon_exon "135142"; ccdsid "CCDS17899.2"; exon_status "KNOWN"; level "2"; protein_id "ENSMUSP00000124475.1"; source "HAVANA"; tag "CCDS";
chr3	HAVANA	exon	146055587	146055747	.	-	.	gene_id "ENSMUSG00000043020.13"; transcript_id "ENSMUST00000160285.1"; gene_type "protein_coding"; gene_status "KNOWN"; gene_name "Wdr63"; transcript_type "protein_coding"; transcript_status "KNOWN"; transcript_name "Wdr63-201"; exon_number "17"; exon_id "ENSMUSE00000398308.3"; talon_gene "9947"; talon_transcript "25888"; talon_exon "135144"; ccdsid "CCDS17899.2"; exon_status "KNOWN"; level "2"; protein_id "ENSMUSP00000124475.1"; source "HAVANA"; tag "CCDS";
chr3	HAVANA	exon	146054555	146054618	.	-	.	gene_id "ENSMUSG00000043020.13"; transcript_id "ENSMUST00000160285.1"; gene_type "protein_coding"; gene_status "KNOWN"; gene_name "Wdr63"; transcript_type "protein_coding"; transcript_status "KNOWN"; transcript_name "Wdr63-201"; exon_number "18"; exon_id "ENSMUSE00000366252.3"; talon_gene "9947"; talon_transcript "25888"; talon_exon "135146"; ccdsid "CCDS17899.2"; exon_status "KNOWN"; level "2"; protein_id "ENSMUSP00000124475.1"; source "HAVANA"; tag "CCDS";
chr3	HAVANA	exon	146048096	146048226	.	-	.	gene_id "ENSMUSG00000043020.13"; transcript_id "ENSMUST00000160285.1"; gene_type "protein_coding"; gene_status "KNOWN"; gene_name "Wdr63"; transcript_type "protein_coding"; transcript_status "KNOWN"; transcript_name "Wdr63-201"; exon_number "19"; exon_id "ENSMUSE00001273732.1"; talon_gene "9947"; talon_transcript "25888"; talon_exon "135148"; ccdsid "CCDS17899.2"; exon_status "KNOWN"; level "2"; protein_id "ENSMUSP00000124475.1"; source "HAVANA"; tag "CCDS";
chr3	HAVANA	exon	146046507	146046711	.	-	.	gene_id "ENSMUSG00000043020.13"; transcript_id "ENSMUST00000160285.1"; gene_type "protein_coding"; gene_status "KNOWN"; gene_name "Wdr63"; transcript_type "protein_coding"; transcript_status "KNOWN"; transcript_name "Wdr63-201"; exon_number "20"; exon_id "ENSMUSE00001219845.1"; talon_gene "9947"; talon_transcript "25888"; talon_exon "135150"; ccdsid "CCDS17899.2"; exon_status "KNOWN"; level "2"; protein_id "ENSMUSP00000124475.1"; source "HAVANA"; tag "CCDS";
chr3	HAVANA	exon	146044818	146044909	.	-	.	gene_id "ENSMUSG00000043020.13"; transcript_id "ENSMUST00000160285.1"; gene_type "protein_coding"; gene_status "KNOWN"; gene_name "Wdr63"; transcript_type "protein_coding"; transcript_status "KNOWN"; transcript_name "Wdr63-201"; exon_number "21"; exon_id "ENSMUSE00001260990.1"; talon_gene "9947"; talon_transcript "25888"; talon_exon "135152"; ccdsid "CCDS17899.2"; exon_status "KNOWN"; level "2"; protein_id "ENSMUSP00000124475.1"; source "HAVANA"; tag "CCDS";
chr3	HAVANA	exon	146042730	146042852	.	-	.	gene_id "ENSMUSG00000043020.13"; transcript_id "ENSMUST00000160285.1"; gene_type "protein_coding"; gene_status "KNOWN"; gene_name "Wdr63"; transcript_type "protein_coding"; transcript_status "KNOWN"; transcript_name "Wdr63-201"; exon_number "22"; exon_id "ENSMUSE00001214096.1"; talon_gene "9947"; talon_transcript "25888"; talon_exon "135154"; ccdsid "CCDS17899.2"; exon_status "KNOWN"; level "2"; protein_id "ENSMUSP00000124475.1"; source "HAVANA"; tag "CCDS";
chr3	HAVANA	exon	146040526	146040841	.	-	.	gene_id "ENSMUSG00000043020.13"; transcript_id "ENSMUST00000160285.1"; gene_type "protein_coding"; gene_status "KNOWN"; gene_name "Wdr63"; transcript_type "protein_coding"; transcript_status "KNOWN"; transcript_name "Wdr63-201"; exon_number "23"; exon_id "ENSMUSE00000865272.1"; talon_gene "9947"; talon_transcript "25888"; talon_exon "135156"; ccdsid "CCDS17899.2"; exon_status "KNOWN"; level "2"; protein_id "ENSMUSP00000124475.1"; source "HAVANA"; tag "CCDS";
chr3	HAVANA	gene	146220963	146286186	.	+	.	gene_id "ENSMUSG00000036832.5"; gene_name "Lpar3"; gene_status "KNOWN"; gene_type "protein_coding"; talon_gene "9951"; havana_gene "OTTMUSG00000055329.1"; level "2";
chr3	HAVANA	transcript	146220963	146286186	.	+	.	gene_id "ENSMUSG00000036832.5"; transcript_id "ENSMUST00000039164.3"; gene_name "Lpar3"; gene_status "KNOWN"; gene_type "protein_coding"; transcript_type "protein_coding"; transcript_status "KNOWN"; transcript_name "Lpar3-201"; talon_gene "9951"; talon_transcript "25900"; ccdsid "CCDS17901.1"; havana_transcript "OTTMUST00000136954.1"; level "2"; protein_id "ENSMUSP00000037712.2"; source "HAVANA"; tag "CCDS"; transcript_support_level "1";
chr3	HAVANA	exon	146220963	146221147	.	+	.	gene_id "ENSMUSG00000036832.5"; transcript_id "ENSMUST00000039164.3"; gene_type "protein_coding"; gene_status "KNOWN"; gene_name "Lpar3"; transcript_type "protein_coding"; transcript_status "KNOWN"; transcript_name "Lpar3-201"; exon_number "1"; exon_id "ENSMUSE00000225906.4"; talon_gene "9951"; talon_transcript "25900"; talon_exon "135229"; ccdsid "CCDS17901.1"; exon_status "KNOWN"; level "2"; protein_id "ENSMUSP00000037712.2"; source "HAVANA"; tag "CCDS";
chr3	HAVANA	exon	146240548	146241304	.	+	.	gene_id "ENSMUSG00000036832.5"; transcript_id "ENSMUST00000039164.3"; gene_type "protein_coding"; gene_status "KNOWN"; gene_name "Lpar3"; transcript_type "protein_coding"; transcript_status "KNOWN"; transcript_name "Lpar3-201"; exon_number "2"; exon_id "ENSMUSE00000225902.1"; talon_gene "9951"; talon_transcript "25900"; talon_exon "135231"; ccdsid "CCDS17901.1"; exon_status "KNOWN"; level "2"; protein_id "ENSMUSP00000037712.2"; source "HAVANA"; tag "CCDS";
chr3	HAVANA	exon	146284665	146286186	.	+	.	gene_id "ENSMUSG00000036832.5"; transcript_id "ENSMUST00000039164.3"; gene_type "protein_coding"; gene_status "KNOWN"; gene_name "Lpar3"; transcript_type "protein_coding"; transcript_status "KNOWN"; transcript_name "Lpar3-201"; exon_number "3"; exon_id "ENSMUSE00000382907.4"; talon_gene "9951"; talon_transcript "25900"; talon_exon "135233"; ccdsid "CCDS17901.1"; exon_status "KNOWN"; level "2"; protein_id "ENSMUSP00000037712.2"; source "HAVANA"; tag "CCDS";
chr3	HAVANA	gene	146404642	146438906	.	+	.	gene_id "ENSMUSG00000036825.12"; gene_name "Ssx2ip"; gene_status "KNOWN"; gene_type "protein_coding"; talon_gene "9956"; havana_gene "OTTMUSG00000022292.3"; level "2";
chr3	HAVANA	transcript	146404642	146439782	.	+	.	gene_id "ENSMUSG00000036825.12"; transcript_id "ENSMUST00000106151.7"; gene_name "Ssx2ip"; gene_status "KNOWN"; gene_type "protein_coding"; transcript_type "protein_coding"; transcript_status "KNOWN"; transcript_name "Ssx2ip-203"; talon_gene "9956"; talon_transcript "25905"; ccdsid "CCDS57260.1"; havana_transcript "OTTMUST00000053100.2"; level "2"; protein_id "ENSMUSP00000101757.1"; source "HAVANA"; tag "CCDS"; transcript_support_level "1";
chr3	HAVANA	exon	146404642	146404935	.	+	.	gene_id "ENSMUSG00000036825.12"; transcript_id "ENSMUST00000106151.7"; gene_type "protein_coding"; gene_status "KNOWN"; gene_name "Ssx2ip"; transcript_type "protein_coding"; transcript_status "KNOWN"; transcript_name "Ssx2ip-203"; exon_number "1"; exon_id "ENSMUSE00000668787.2"; talon_gene "9956"; talon_transcript "25905"; talon_exon "135242"; ccdsid "CCDS57260.1"; exon_status "KNOWN"; level "2"; protein_id "ENSMUSP00000101757.1"; source "HAVANA"; tag "CCDS";
chr3	HAVANA	exon	146417607	146417790	.	+	.	gene_id "ENSMUSG00000036825.12"; transcript_id "ENSMUST00000106151.7"; gene_type "protein_coding"; gene_status "KNOWN"; gene_name "Ssx2ip"; transcript_type "protein_coding"; transcript_status "KNOWN"; transcript_name "Ssx2ip-203"; exon_number "2"; exon_id "ENSMUSE00000385699.2"; talon_gene "9956"; talon_transcript "25905"; talon_exon "135244"; ccdsid "CCDS57260.1"; exon_status "KNOWN"; level "2"; protein_id "ENSMUSP00000101757.1"; source "HAVANA"; tag "CCDS";
chr3	HAVANA	exon	146418275	146418444	.	+	.	gene_id "ENSMUSG00000036825.12"; transcript_id "ENSMUST00000106151.7"; gene_type "protein_coding"; gene_status "KNOWN"; gene_name "Ssx2ip"; transcript_type "protein_coding"; transcript_status "KNOWN"; transcript_name "Ssx2ip-203"; exon_number "3"; exon_id "ENSMUSE00000225799.1"; talon_gene "9956"; talon_transcript "25905"; talon_exon "135246"; ccdsid "CCDS57260.1"; exon_status "KNOWN"; level "2"; protein_id "ENSMUSP00000101757.1"; source "HAVANA"; tag "CCDS";
chr3	HAVANA	exon	146419135	146419347	.	+	.	gene_id "ENSMUSG00000036825.12"; transcript_id "ENSMUST00000106151.7"; gene_type "protein_coding"; gene_status "KNOWN"; gene_name "Ssx2ip"; transcript_type "protein_coding"; transcript_status "KNOWN"; transcript_name "Ssx2ip-203"; exon_number "4"; exon_id "ENSMUSE00000225787.1"; talon_gene "9956"; talon_transcript "25905"; talon_exon "135248"; ccdsid "CCDS57260.1"; exon_status "KNOWN"; level "2"; protein_id "ENSMUSP00000101757.1"; source "HAVANA"; tag "CCDS";
chr3	HAVANA	exon	146422896	146423006	.	+	.	gene_id "ENSMUSG00000036825.12"; transcript_id "ENSMUST00000106151.7"; gene_type "protein_coding"; gene_status "KNOWN"; gene_name "Ssx2ip"; transcript_type "protein_coding"; transcript_status "KNOWN"; transcript_name "Ssx2ip-203"; exon_number "5"; exon_id "ENSMUSE00000225777.1"; talon_gene "9956"; talon_transcript "25905"; talon_exon "135250"; ccdsid "CCDS57260.1"; exon_status "KNOWN"; level "2"; protein_id "ENSMUSP00000101757.1"; source "HAVANA"; tag "CCDS";
chr3	HAVANA	exon	146426323	146426458	.	+	.	gene_id "ENSMUSG00000036825.12"; transcript_id "ENSMUST00000106151.7"; gene_type "protein_coding"; gene_status "KNOWN"; gene_name "Ssx2ip"; transcript_type "protein_coding"; transcript_status "KNOWN"; transcript_name "Ssx2ip-203"; exon_number "6"; exon_id "ENSMUSE00000225771.1"; talon_gene "9956"; talon_transcript "25905"; talon_exon "135252"; ccdsid "CCDS57260.1"; exon_status "KNOWN"; level "2"; protein_id "ENSMUSP00000101757.1"; source "HAVANA"; tag "CCDS";
chr3	HAVANA	exon	146427825	146427900	.	+	.	gene_id "ENSMUSG00000036825.12"; transcript_id "ENSMUST00000106151.7"; gene_type "protein_coding"; gene_status "KNOWN"; gene_name "Ssx2ip"; transcript_type "protein_coding"; transcript_status "KNOWN"; transcript_name "Ssx2ip-203"; exon_number "7"; exon_id "ENSMUSE00000225762.1"; talon_gene "9956"; talon_transcript "25905"; talon_exon "135254"; ccdsid "CCDS57260.1"; exon_status "KNOWN"; level "2"; protein_id "ENSMUSP00000101757.1"; source "HAVANA"; tag "CCDS";
chr3	HAVANA	exon	146427987	146428167	.	+	.	gene_id "ENSMUSG00000036825.12"; transcript_id "ENSMUST00000106151.7"; gene_type "protein_coding"; gene_status "KNOWN"; gene_name "Ssx2ip"; transcript_type "protein_coding"; transcript_status "KNOWN"; transcript_name "Ssx2ip-203"; exon_number "8"; exon_id "ENSMUSE00000225755.1"; talon_gene "9956"; talon_transcript "25905"; talon_exon "135256"; ccdsid "CCDS57260.1"; exon_status "KNOWN"; level "2"; protein_id "ENSMUSP00000101757.1"; source "HAVANA"; tag "CCDS";
chr3	HAVANA	exon	146430929	146431079	.	+	.	gene_id "ENSMUSG00000036825.12"; transcript_id "ENSMUST00000106151.7"; gene_type "protein_coding"; gene_status "KNOWN"; gene_name "Ssx2ip"; transcript_type "protein_coding"; transcript_status "KNOWN"; transcript_name "Ssx2ip-203"; exon_number "9"; exon_id "ENSMUSE00000225748.1"; talon_gene "9956"; talon_transcript "25905"; talon_exon "135258"; ccdsid "CCDS57260.1"; exon_status "KNOWN"; level "2"; protein_id "ENSMUSP00000101757.1"; source "HAVANA"; tag "CCDS";
chr3	HAVANA	exon	146432481	146432617	.	+	.	gene_id "ENSMUSG00000036825.12"; transcript_id "ENSMUST00000106151.7"; gene_type "protein_coding"; gene_status "KNOWN"; gene_name "Ssx2ip"; transcript_type "protein_coding"; transcript_status "KNOWN"; transcript_name "Ssx2ip-203"; exon_number "10"; exon_id "ENSMUSE00000225741.1"; talon_gene "9956"; talon_transcript "25905"; talon_exon "135260"; ccdsid "CCDS57260.1"; exon_status "KNOWN"; level "2"; protein_id "ENSMUSP00000101757.1"; source "HAVANA"; tag "CCDS";
chr3	HAVANA	exon	146432976	146433146	.	+	.	gene_id "ENSMUSG00000036825.12"; transcript_id "ENSMUST00000106151.7"; gene_type "protein_coding"; gene_status "KNOWN"; gene_name "Ssx2ip"; transcript_type "protein_coding"; transcript_status "KNOWN"; transcript_name "Ssx2ip-203"; exon_number "11"; exon_id "ENSMUSE00000668792.1"; talon_gene "9956"; talon_transcript "25905"; talon_exon "135262"; ccdsid "CCDS57260.1"; exon_status "KNOWN"; level "2"; protein_id "ENSMUSP00000101757.1"; source "HAVANA"; tag "CCDS";
chr3	HAVANA	exon	146436543	146436657	.	+	.	gene_id "ENSMUSG00000036825.12"; transcript_id "ENSMUST00000106151.7"; gene_type "protein_coding"; gene_status "KNOWN"; gene_name "Ssx2ip"; transcript_type "protein_coding"; transcript_status "KNOWN"; transcript_name "Ssx2ip-203"; exon_number "12"; exon_id "ENSMUSE00000225725.1"; talon_gene "9956"; talon_transcript "25905"; talon_exon "135264"; ccdsid "CCDS57260.1"; exon_status "KNOWN"; level "2"; protein_id "ENSMUSP00000101757.1"; source "HAVANA"; tag "CCDS";
chr3	HAVANA	exon	146437176	146437341	.	+	.	gene_id "ENSMUSG00000036825.12"; transcript_id "ENSMUST00000106151.7"; gene_type "protein_coding"; gene_status "KNOWN"; gene_name "Ssx2ip"; transcript_type "protein_coding"; transcript_status "KNOWN"; transcript_name "Ssx2ip-203"; exon_number "13"; exon_id "ENSMUSE00000225715.1"; talon_gene "9956"; talon_transcript "25905"; talon_exon "135266"; ccdsid "CCDS57260.1"; exon_status "KNOWN"; level "2"; protein_id "ENSMUSP00000101757.1"; source "HAVANA"; tag "CCDS";
chr3	HAVANA	exon	146438656	146439782	.	+	.	gene_id "ENSMUSG00000036825.12"; transcript_id "ENSMUST00000106151.7"; gene_type "protein_coding"; gene_status "KNOWN"; gene_name "Ssx2ip"; transcript_type "protein_coding"; transcript_status "KNOWN"; transcript_name "Ssx2ip-203"; exon_number "14"; exon_id "ENSMUSE00000668788.1"; talon_gene "9956"; talon_transcript "25905"; talon_exon "135268"; ccdsid "CCDS57260.1"; exon_status "KNOWN"; level "2"; protein_id "ENSMUSP00000101757.1"; source "HAVANA"; tag "CCDS";
chr3	HAVANA	transcript	146404642	146440144	.	+	.	gene_id "ENSMUSG00000036825.12"; transcript_id "ENSMUST00000106153.8"; gene_name "Ssx2ip"; gene_status "KNOWN"; gene_type "protein_coding"; transcript_type "protein_coding"; transcript_status "KNOWN"; transcript_name "Ssx2ip-204"; talon_gene "9956"; talon_transcript "25906"; ccdsid "CCDS38665.1"; havana_transcript "OTTMUST00000053099.2"; level "2"; protein_id "ENSMUSP00000101759.2"; source "HAVANA"; tag "CCDS"; transcript_support_level "1";
chr3	HAVANA	exon	146404642	146404784	.	+	.	gene_id "ENSMUSG00000036825.12"; transcript_id "ENSMUST00000106153.8"; gene_type "protein_coding"; gene_status "KNOWN"; gene_name "Ssx2ip"; transcript_type "protein_coding"; transcript_status "KNOWN"; transcript_name "Ssx2ip-204"; exon_number "1"; exon_id "ENSMUSE00000499568.3"; talon_gene "9956"; talon_transcript "25906"; talon_exon "135269"; ccdsid "CCDS38665.1"; exon_status "KNOWN"; level "2"; protein_id "ENSMUSP00000101759.2"; source "HAVANA"; tag "CCDS";
chr3	HAVANA	exon	146417607	146417790	.	+	.	gene_id "ENSMUSG00000036825.12"; transcript_id "ENSMUST00000106153.8"; gene_type "protein_coding"; gene_status "KNOWN"; gene_name "Ssx2ip"; transcript_type "protein_coding"; transcript_status "KNOWN"; transcript_name "Ssx2ip-204"; exon_number "2"; exon_id "ENSMUSE00000385699.2"; talon_gene "9956"; talon_transcript "25906"; talon_exon "135244"; ccdsid "CCDS57260.1"; exon_status "KNOWN"; level "2"; protein_id "ENSMUSP00000101757.1"; source "HAVANA"; tag "CCDS";
chr3	HAVANA	exon	146418275	146418444	.	+	.	gene_id "ENSMUSG00000036825.12"; transcript_id "ENSMUST00000106153.8"; gene_type "protein_coding"; gene_status "KNOWN"; gene_name "Ssx2ip"; transcript_type "protein_coding"; transcript_status "KNOWN"; transcript_name "Ssx2ip-204"; exon_number "3"; exon_id "ENSMUSE00000225799.1"; talon_gene "9956"; talon_transcript "25906"; talon_exon "135246"; ccdsid "CCDS57260.1"; exon_status "KNOWN"; level "2"; protein_id "ENSMUSP00000101757.1"; source "HAVANA"; tag "CCDS";
chr3	HAVANA	exon	146419135	146419347	.	+	.	gene_id "ENSMUSG00000036825.12"; transcript_id "ENSMUST00000106153.8"; gene_type "protein_coding"; gene_status "KNOWN"; gene_name "Ssx2ip"; transcript_type "protein_coding"; transcript_status "KNOWN"; transcript_name "Ssx2ip-204"; exon_number "4"; exon_id "ENSMUSE00000225787.1"; talon_gene "9956"; talon_transcript "25906"; talon_exon "135248"; ccdsid "CCDS57260.1"; exon_status "KNOWN"; level "2"; protein_id "ENSMUSP00000101757.1"; source "HAVANA"; tag "CCDS";
chr3	HAVANA	exon	146422896	146423006	.	+	.	gene_id "ENSMUSG00000036825.12"; transcript_id "ENSMUST00000106153.8"; gene_type "protein_coding"; gene_status "KNOWN"; gene_name "Ssx2ip"; transcript_type "protein_coding"; transcript_status "KNOWN"; transcript_name "Ssx2ip-204"; exon_number "5"; exon_id "ENSMUSE00000225777.1"; talon_gene "9956"; talon_transcript "25906"; talon_exon "135250"; ccdsid "CCDS57260.1"; exon_status "KNOWN"; level "2"; protein_id "ENSMUSP00000101757.1"; source "HAVANA"; tag "CCDS";
chr3	HAVANA	exon	146426323	146426458	.	+	.	gene_id "ENSMUSG00000036825.12"; transcript_id "ENSMUST00000106153.8"; gene_type "protein_coding"; gene_status "KNOWN"; gene_name "Ssx2ip"; transcript_type "protein_coding"; transcript_status "KNOWN"; transcript_name "Ssx2ip-204"; exon_number "6"; exon_id "ENSMUSE00000225771.1"; talon_gene "9956"; talon_transcript "25906"; talon_exon "135252"; ccdsid "CCDS57260.1"; exon_status "KNOWN"; level "2"; protein_id "ENSMUSP00000101757.1"; source "HAVANA"; tag "CCDS";
chr3	HAVANA	exon	146427825	146427900	.	+	.	gene_id "ENSMUSG00000036825.12"; transcript_id "ENSMUST00000106153.8"; gene_type "protein_coding"; gene_status "KNOWN"; gene_name "Ssx2ip"; transcript_type "protein_coding"; transcript_status "KNOWN"; transcript_name "Ssx2ip-204"; exon_number "7"; exon_id "ENSMUSE00000225762.1"; talon_gene "9956"; talon_transcript "25906"; talon_exon "135254"; ccdsid "CCDS57260.1"; exon_status "KNOWN"; level "2"; protein_id "ENSMUSP00000101757.1"; source "HAVANA"; tag "CCDS";
chr3	HAVANA	exon	146427987	146428167	.	+	.	gene_id "ENSMUSG00000036825.12"; transcript_id "ENSMUST00000106153.8"; gene_type "protein_coding"; gene_status "KNOWN"; gene_name "Ssx2ip"; transcript_type "protein_coding"; transcript_status "KNOWN"; transcript_name "Ssx2ip-204"; exon_number "8"; exon_id "ENSMUSE00000225755.1"; talon_gene "9956"; talon_transcript "25906"; talon_exon "135256"; ccdsid "CCDS57260.1"; exon_status "KNOWN"; level "2"; protein_id "ENSMUSP00000101757.1"; source "HAVANA"; tag "CCDS";
chr3	HAVANA	exon	146430929	146431079	.	+	.	gene_id "ENSMUSG00000036825.12"; transcript_id "ENSMUST00000106153.8"; gene_type "protein_coding"; gene_status "KNOWN"; gene_name "Ssx2ip"; transcript_type "protein_coding"; transcript_status "KNOWN"; transcript_name "Ssx2ip-204"; exon_number "9"; exon_id "ENSMUSE00000225748.1"; talon_gene "9956"; talon_transcript "25906"; talon_exon "135258"; ccdsid "CCDS57260.1"; exon_status "KNOWN"; level "2"; protein_id "ENSMUSP00000101757.1"; source "HAVANA"; tag "CCDS";
chr3	HAVANA	exon	146432481	146432617	.	+	.	gene_id "ENSMUSG00000036825.12"; transcript_id "ENSMUST00000106153.8"; gene_type "protein_coding"; gene_status "KNOWN"; gene_name "Ssx2ip"; transcript_type "protein_coding"; transcript_status "KNOWN"; transcript_name "Ssx2ip-204"; exon_number "10"; exon_id "ENSMUSE00000225741.1"; talon_gene "9956"; talon_transcript "25906"; talon_exon "135260"; ccdsid "CCDS57260.1"; exon_status "KNOWN"; level "2"; protein_id "ENSMUSP00000101757.1"; source "HAVANA"; tag "CCDS";
chr3	HAVANA	exon	146432973	146433146	.	+	.	gene_id "ENSMUSG00000036825.12"; transcript_id "ENSMUST00000106153.8"; gene_type "protein_coding"; gene_status "KNOWN"; gene_name "Ssx2ip"; transcript_type "protein_coding"; transcript_status "KNOWN"; transcript_name "Ssx2ip-204"; exon_number "11"; exon_id "ENSMUSE00000225734.3"; talon_gene "9956"; talon_transcript "25906"; talon_exon "135272"; ccdsid "CCDS38665.1"; exon_status "KNOWN"; level "2"; protein_id "ENSMUSP00000101759.2"; source "HAVANA"; tag "CCDS";
chr3	HAVANA	exon	146436543	146436657	.	+	.	gene_id "ENSMUSG00000036825.12"; transcript_id "ENSMUST00000106153.8"; gene_type "protein_coding"; gene_status "KNOWN"; gene_name "Ssx2ip"; transcript_type "protein_coding"; transcript_status "KNOWN"; transcript_name "Ssx2ip-204"; exon_number "12"; exon_id "ENSMUSE00000225725.1"; talon_gene "9956"; talon_transcript "25906"; talon_exon "135264"; ccdsid "CCDS57260.1"; exon_status "KNOWN"; level "2"; protein_id "ENSMUSP00000101757.1"; source "HAVANA"; tag "CCDS";
chr3	HAVANA	exon	146437176	146437341	.	+	.	gene_id "ENSMUSG00000036825.12"; transcript_id "ENSMUST00000106153.8"; gene_type "protein_coding"; gene_status "KNOWN"; gene_name "Ssx2ip"; transcript_type "protein_coding"; transcript_status "KNOWN"; transcript_name "Ssx2ip-204"; exon_number "13"; exon_id "ENSMUSE00000225715.1"; talon_gene "9956"; talon_transcript "25906"; talon_exon "135266"; ccdsid "CCDS57260.1"; exon_status "KNOWN"; level "2"; protein_id "ENSMUSP00000101757.1"; source "HAVANA"; tag "CCDS";
chr3	HAVANA	exon	146438656	146440144	.	+	.	gene_id "ENSMUSG00000036825.12"; transcript_id "ENSMUST00000106153.8"; gene_type "protein_coding"; gene_status "KNOWN"; gene_name "Ssx2ip"; transcript_type "protein_coding"; transcript_status "KNOWN"; transcript_name "Ssx2ip-204"; exon_number "14"; exon_id "ENSMUSE00000338243.5"; talon_gene "9956"; talon_transcript "25906"; talon_exon "135273"; ccdsid "CCDS38665.1"; exon_status "KNOWN"; level "2"; protein_id "ENSMUSP00000101759.2"; source "HAVANA"; tag "CCDS";
chr3	TALON	transcript	146404642	146440133	.	+	.	gene_id "ENSMUSG00000036825.12"; transcript_id "ENCODEMT000377700"; gene_name "Ssx2ip"; gene_status "KNOWN"; gene_type "protein_coding"; transcript_status "NOVEL"; transcript_name "ENCODEMT000377700"; talon_gene "9956"; talon_transcript "377700"; NIC_transcript "TRUE";
chr3	HAVANA	exon	146404642	146404935	.	+	.	gene_id "ENSMUSG00000036825.12"; transcript_id "ENCODEMT000377700"; gene_type "protein_coding"; gene_status "KNOWN"; gene_name "Ssx2ip"; transcript_status "NOVEL"; transcript_name "ENCODEMT000377700"; exon_number "1"; exon_id "ENSMUSE00000668787.2"; talon_gene "9956"; talon_transcript "377700"; talon_exon "135242"; ccdsid "CCDS57260.1"; exon_status "KNOWN"; level "2"; protein_id "ENSMUSP00000101757.1"; source "HAVANA"; tag "CCDS";
chr3	HAVANA	exon	146417607	146417790	.	+	.	gene_id "ENSMUSG00000036825.12"; transcript_id "ENCODEMT000377700"; gene_type "protein_coding"; gene_status "KNOWN"; gene_name "Ssx2ip"; transcript_status "NOVEL"; transcript_name "ENCODEMT000377700"; exon_number "2"; exon_id "ENSMUSE00000385699.2"; talon_gene "9956"; talon_transcript "377700"; talon_exon "135244"; ccdsid "CCDS57260.1"; exon_status "KNOWN"; level "2"; protein_id "ENSMUSP00000101757.1"; source "HAVANA"; tag "CCDS";
chr3	HAVANA	exon	146418275	146418444	.	+	.	gene_id "ENSMUSG00000036825.12"; transcript_id "ENCODEMT000377700"; gene_type "protein_coding"; gene_status "KNOWN"; gene_name "Ssx2ip"; transcript_status "NOVEL"; transcript_name "ENCODEMT000377700"; exon_number "3"; exon_id "ENSMUSE00000225799.1"; talon_gene "9956"; talon_transcript "377700"; talon_exon "135246"; ccdsid "CCDS57260.1"; exon_status "KNOWN"; level "2"; protein_id "ENSMUSP00000101757.1"; source "HAVANA"; tag "CCDS";
chr3	HAVANA	exon	146419135	146419347	.	+	.	gene_id "ENSMUSG00000036825.12"; transcript_id "ENCODEMT000377700"; gene_type "protein_coding"; gene_status "KNOWN"; gene_name "Ssx2ip"; transcript_status "NOVEL"; transcript_name "ENCODEMT000377700"; exon_number "4"; exon_id "ENSMUSE00000225787.1"; talon_gene "9956"; talon_transcript "377700"; talon_exon "135248"; ccdsid "CCDS57260.1"; exon_status "KNOWN"; level "2"; protein_id "ENSMUSP00000101757.1"; source "HAVANA"; tag "CCDS";
chr3	HAVANA	exon	146422896	146423006	.	+	.	gene_id "ENSMUSG00000036825.12"; transcript_id "ENCODEMT000377700"; gene_type "protein_coding"; gene_status "KNOWN"; gene_name "Ssx2ip"; transcript_status "NOVEL"; transcript_name "ENCODEMT000377700"; exon_number "5"; exon_id "ENSMUSE00000225777.1"; talon_gene "9956"; talon_transcript "377700"; talon_exon "135250"; ccdsid "CCDS57260.1"; exon_status "KNOWN"; level "2"; protein_id "ENSMUSP00000101757.1"; source "HAVANA"; tag "CCDS";
chr3	HAVANA	exon	146426323	146426458	.	+	.	gene_id "ENSMUSG00000036825.12"; transcript_id "ENCODEMT000377700"; gene_type "protein_coding"; gene_status "KNOWN"; gene_name "Ssx2ip"; transcript_status "NOVEL"; transcript_name "ENCODEMT000377700"; exon_number "6"; exon_id "ENSMUSE00000225771.1"; talon_gene "9956"; talon_transcript "377700"; talon_exon "135252"; ccdsid "CCDS57260.1"; exon_status "KNOWN"; level "2"; protein_id "ENSMUSP00000101757.1"; source "HAVANA"; tag "CCDS";
chr3	HAVANA	exon	146427825	146427900	.	+	.	gene_id "ENSMUSG00000036825.12"; transcript_id "ENCODEMT000377700"; gene_type "protein_coding"; gene_status "KNOWN"; gene_name "Ssx2ip"; transcript_status "NOVEL"; transcript_name "ENCODEMT000377700"; exon_number "7"; exon_id "ENSMUSE00000225762.1"; talon_gene "9956"; talon_transcript "377700"; talon_exon "135254"; ccdsid "CCDS57260.1"; exon_status "KNOWN"; level "2"; protein_id "ENSMUSP00000101757.1"; source "HAVANA"; tag "CCDS";
chr3	HAVANA	exon	146427987	146428167	.	+	.	gene_id "ENSMUSG00000036825.12"; transcript_id "ENCODEMT000377700"; gene_type "protein_coding"; gene_status "KNOWN"; gene_name "Ssx2ip"; transcript_status "NOVEL"; transcript_name "ENCODEMT000377700"; exon_number "8"; exon_id "ENSMUSE00000225755.1"; talon_gene "9956"; talon_transcript "377700"; talon_exon "135256"; ccdsid "CCDS57260.1"; exon_status "KNOWN"; level "2"; protein_id "ENSMUSP00000101757.1"; source "HAVANA"; tag "CCDS";
chr3	HAVANA	exon	146430929	146431079	.	+	.	gene_id "ENSMUSG00000036825.12"; transcript_id "ENCODEMT000377700"; gene_type "protein_coding"; gene_status "KNOWN"; gene_name "Ssx2ip"; transcript_status "NOVEL"; transcript_name "ENCODEMT000377700"; exon_number "9"; exon_id "ENSMUSE00000225748.1"; talon_gene "9956"; talon_transcript "377700"; talon_exon "135258"; ccdsid "CCDS57260.1"; exon_status "KNOWN"; level "2"; protein_id "ENSMUSP00000101757.1"; source "HAVANA"; tag "CCDS";
chr3	HAVANA	exon	146432481	146432617	.	+	.	gene_id "ENSMUSG00000036825.12"; transcript_id "ENCODEMT000377700"; gene_type "protein_coding"; gene_status "KNOWN"; gene_name "Ssx2ip"; transcript_status "NOVEL"; transcript_name "ENCODEMT000377700"; exon_number "10"; exon_id "ENSMUSE00000225741.1"; talon_gene "9956"; talon_transcript "377700"; talon_exon "135260"; ccdsid "CCDS57260.1"; exon_status "KNOWN"; level "2"; protein_id "ENSMUSP00000101757.1"; source "HAVANA"; tag "CCDS";
chr3	HAVANA	exon	146432973	146433146	.	+	.	gene_id "ENSMUSG00000036825.12"; transcript_id "ENCODEMT000377700"; gene_type "protein_coding"; gene_status "KNOWN"; gene_name "Ssx2ip"; transcript_status "NOVEL"; transcript_name "ENCODEMT000377700"; exon_number "11"; exon_id "ENSMUSE00000225734.3"; talon_gene "9956"; talon_transcript "377700"; talon_exon "135272"; ccdsid "CCDS38665.1"; exon_status "KNOWN"; level "2"; protein_id "ENSMUSP00000101759.2"; source "HAVANA"; tag "CCDS";
chr3	HAVANA	exon	146436543	146436657	.	+	.	gene_id "ENSMUSG00000036825.12"; transcript_id "ENCODEMT000377700"; gene_type "protein_coding"; gene_status "KNOWN"; gene_name "Ssx2ip"; transcript_status "NOVEL"; transcript_name "ENCODEMT000377700"; exon_number "12"; exon_id "ENSMUSE00000225725.1"; talon_gene "9956"; talon_transcript "377700"; talon_exon "135264"; ccdsid "CCDS57260.1"; exon_status "KNOWN"; level "2"; protein_id "ENSMUSP00000101757.1"; source "HAVANA"; tag "CCDS";
chr3	HAVANA	exon	146437176	146437341	.	+	.	gene_id "ENSMUSG00000036825.12"; transcript_id "ENCODEMT000377700"; gene_type "protein_coding"; gene_status "KNOWN"; gene_name "Ssx2ip"; transcript_status "NOVEL"; transcript_name "ENCODEMT000377700"; exon_number "13"; exon_id "ENSMUSE00000225715.1"; talon_gene "9956"; talon_transcript "377700"; talon_exon "135266"; ccdsid "CCDS57260.1"; exon_status "KNOWN"; level "2"; protein_id "ENSMUSP00000101757.1"; source "HAVANA"; tag "CCDS";
chr3	HAVANA	exon	146438656	146440133	.	+	.	gene_id "ENSMUSG00000036825.12"; transcript_id "ENCODEMT000377700"; gene_type "protein_coding"; gene_status "KNOWN"; gene_name "Ssx2ip"; transcript_status "NOVEL"; transcript_name "ENCODEMT000377700"; exon_number "14"; exon_id "ENSMUSE00000668790.1"; talon_gene "9956"; talon_transcript "377700"; talon_exon "135275"; ccdsid "CCDS57260.1"; exon_status "KNOWN"; level "2"; protein_id "ENSMUSP00000045663.4"; source "HAVANA"; tag "CCDS";
chr3	HAVANA	transcript	146404664	146440133	.	+	.	gene_id "ENSMUSG00000036825.12"; transcript_id "ENSMUST00000039021.10"; gene_name "Ssx2ip"; gene_status "KNOWN"; gene_type "protein_coding"; transcript_type "protein_coding"; transcript_status "KNOWN"; transcript_name "Ssx2ip-201"; talon_gene "9956"; talon_transcript "25907"; ccdsid "CCDS57260.1"; havana_transcript "OTTMUST00000053101.1"; level "2"; protein_id "ENSMUSP00000045663.4"; source "HAVANA"; tag "CCDS"; transcript_support_level "1";
chr3	HAVANA	exon	146404664	146404784	.	+	.	gene_id "ENSMUSG00000036825.12"; transcript_id "ENSMUST00000039021.10"; gene_type "protein_coding"; gene_status "KNOWN"; gene_name "Ssx2ip"; transcript_type "protein_coding"; transcript_status "KNOWN"; transcript_name "Ssx2ip-201"; exon_number "1"; exon_id "ENSMUSE00000668793.1"; talon_gene "9956"; talon_transcript "25907"; talon_exon "135274"; ccdsid "CCDS57260.1"; exon_status "KNOWN"; level "2"; protein_id "ENSMUSP00000045663.4"; source "HAVANA"; tag "CCDS";
chr3	HAVANA	exon	146417607	146417790	.	+	.	gene_id "ENSMUSG00000036825.12"; transcript_id "ENSMUST00000039021.10"; gene_type "protein_coding"; gene_status "KNOWN"; gene_name "Ssx2ip"; transcript_type "protein_coding"; transcript_status "KNOWN"; transcript_name "Ssx2ip-201"; exon_number "2"; exon_id "ENSMUSE00000385699.2"; talon_gene "9956"; talon_transcript "25907"; talon_exon "135244"; ccdsid "CCDS57260.1"; exon_status "KNOWN"; level "2"; protein_id "ENSMUSP00000101757.1"; source "HAVANA"; tag "CCDS";
chr3	HAVANA	exon	146418275	146418444	.	+	.	gene_id "ENSMUSG00000036825.12"; transcript_id "ENSMUST00000039021.10"; gene_type "protein_coding"; gene_status "KNOWN"; gene_name "Ssx2ip"; transcript_type "protein_coding"; transcript_status "KNOWN"; transcript_name "Ssx2ip-201"; exon_number "3"; exon_id "ENSMUSE00000225799.1"; talon_gene "9956"; talon_transcript "25907"; talon_exon "135246"; ccdsid "CCDS57260.1"; exon_status "KNOWN"; level "2"; protein_id "ENSMUSP00000101757.1"; source "HAVANA"; tag "CCDS";
chr3	HAVANA	exon	146419135	146419347	.	+	.	gene_id "ENSMUSG00000036825.12"; transcript_id "ENSMUST00000039021.10"; gene_type "protein_coding"; gene_status "KNOWN"; gene_name "Ssx2ip"; transcript_type "protein_coding"; transcript_status "KNOWN"; transcript_name "Ssx2ip-201"; exon_number "4"; exon_id "ENSMUSE00000225787.1"; talon_gene "9956"; talon_transcript "25907"; talon_exon "135248"; ccdsid "CCDS57260.1"; exon_status "KNOWN"; level "2"; protein_id "ENSMUSP00000101757.1"; source "HAVANA"; tag "CCDS";
chr3	HAVANA	exon	146422896	146423006	.	+	.	gene_id "ENSMUSG00000036825.12"; transcript_id "ENSMUST00000039021.10"; gene_type "protein_coding"; gene_status "KNOWN"; gene_name "Ssx2ip"; transcript_type "protein_coding"; transcript_status "KNOWN"; transcript_name "Ssx2ip-201"; exon_number "5"; exon_id "ENSMUSE00000225777.1"; talon_gene "9956"; talon_transcript "25907"; talon_exon "135250"; ccdsid "CCDS57260.1"; exon_status "KNOWN"; level "2"; protein_id "ENSMUSP00000101757.1"; source "HAVANA"; tag "CCDS";
chr3	HAVANA	exon	146426323	146426458	.	+	.	gene_id "ENSMUSG00000036825.12"; transcript_id "ENSMUST00000039021.10"; gene_type "protein_coding"; gene_status "KNOWN"; gene_name "Ssx2ip"; transcript_type "protein_coding"; transcript_status "KNOWN"; transcript_name "Ssx2ip-201"; exon_number "6"; exon_id "ENSMUSE00000225771.1"; talon_gene "9956"; talon_transcript "25907"; talon_exon "135252"; ccdsid "CCDS57260.1"; exon_status "KNOWN"; level "2"; protein_id "ENSMUSP00000101757.1"; source "HAVANA"; tag "CCDS";
chr3	HAVANA	exon	146427825	146427900	.	+	.	gene_id "ENSMUSG00000036825.12"; transcript_id "ENSMUST00000039021.10"; gene_type "protein_coding"; gene_status "KNOWN"; gene_name "Ssx2ip"; transcript_type "protein_coding"; transcript_status "KNOWN"; transcript_name "Ssx2ip-201"; exon_number "7"; exon_id "ENSMUSE00000225762.1"; talon_gene "9956"; talon_transcript "25907"; talon_exon "135254"; ccdsid "CCDS57260.1"; exon_status "KNOWN"; level "2"; protein_id "ENSMUSP00000101757.1"; source "HAVANA"; tag "CCDS";
chr3	HAVANA	exon	146427987	146428167	.	+	.	gene_id "ENSMUSG00000036825.12"; transcript_id "ENSMUST00000039021.10"; gene_type "protein_coding"; gene_status "KNOWN"; gene_name "Ssx2ip"; transcript_type "protein_coding"; transcript_status "KNOWN"; transcript_name "Ssx2ip-201"; exon_number "8"; exon_id "ENSMUSE00000225755.1"; talon_gene "9956"; talon_transcript "25907"; talon_exon "135256"; ccdsid "CCDS57260.1"; exon_status "KNOWN"; level "2"; protein_id "ENSMUSP00000101757.1"; source "HAVANA"; tag "CCDS";
chr3	HAVANA	exon	146430929	146431079	.	+	.	gene_id "ENSMUSG00000036825.12"; transcript_id "ENSMUST00000039021.10"; gene_type "protein_coding"; gene_status "KNOWN"; gene_name "Ssx2ip"; transcript_type "protein_coding"; transcript_status "KNOWN"; transcript_name "Ssx2ip-201"; exon_number "9"; exon_id "ENSMUSE00000225748.1"; talon_gene "9956"; talon_transcript "25907"; talon_exon "135258"; ccdsid "CCDS57260.1"; exon_status "KNOWN"; level "2"; protein_id "ENSMUSP00000101757.1"; source "HAVANA"; tag "CCDS";
chr3	HAVANA	exon	146432481	146432617	.	+	.	gene_id "ENSMUSG00000036825.12"; transcript_id "ENSMUST00000039021.10"; gene_type "protein_coding"; gene_status "KNOWN"; gene_name "Ssx2ip"; transcript_type "protein_coding"; transcript_status "KNOWN"; transcript_name "Ssx2ip-201"; exon_number "10"; exon_id "ENSMUSE00000225741.1"; talon_gene "9956"; talon_transcript "25907"; talon_exon "135260"; ccdsid "CCDS57260.1"; exon_status "KNOWN"; level "2"; protein_id "ENSMUSP00000101757.1"; source "HAVANA"; tag "CCDS";
chr3	HAVANA	exon	146432976	146433146	.	+	.	gene_id "ENSMUSG00000036825.12"; transcript_id "ENSMUST00000039021.10"; gene_type "protein_coding"; gene_status "KNOWN"; gene_name "Ssx2ip"; transcript_type "protein_coding"; transcript_status "KNOWN"; transcript_name "Ssx2ip-201"; exon_number "11"; exon_id "ENSMUSE00000668792.1"; talon_gene "9956"; talon_transcript "25907"; talon_exon "135262"; ccdsid "CCDS57260.1"; exon_status "KNOWN"; level "2"; protein_id "ENSMUSP00000101757.1"; source "HAVANA"; tag "CCDS";
chr3	HAVANA	exon	146436543	146436657	.	+	.	gene_id "ENSMUSG00000036825.12"; transcript_id "ENSMUST00000039021.10"; gene_type "protein_coding"; gene_status "KNOWN"; gene_name "Ssx2ip"; transcript_type "protein_coding"; transcript_status "KNOWN"; transcript_name "Ssx2ip-201"; exon_number "12"; exon_id "ENSMUSE00000225725.1"; talon_gene "9956"; talon_transcript "25907"; talon_exon "135264"; ccdsid "CCDS57260.1"; exon_status "KNOWN"; level "2"; protein_id "ENSMUSP00000101757.1"; source "HAVANA"; tag "CCDS";
chr3	HAVANA	exon	146437176	146437341	.	+	.	gene_id "ENSMUSG00000036825.12"; transcript_id "ENSMUST00000039021.10"; gene_type "protein_coding"; gene_status "KNOWN"; gene_name "Ssx2ip"; transcript_type "protein_coding"; transcript_status "KNOWN"; transcript_name "Ssx2ip-201"; exon_number "13"; exon_id "ENSMUSE00000225715.1"; talon_gene "9956"; talon_transcript "25907"; talon_exon "135266"; ccdsid "CCDS57260.1"; exon_status "KNOWN"; level "2"; protein_id "ENSMUSP00000101757.1"; source "HAVANA"; tag "CCDS";
chr3	HAVANA	exon	146438656	146440133	.	+	.	gene_id "ENSMUSG00000036825.12"; transcript_id "ENSMUST00000039021.10"; gene_type "protein_coding"; gene_status "KNOWN"; gene_name "Ssx2ip"; transcript_type "protein_coding"; transcript_status "KNOWN"; transcript_name "Ssx2ip-201"; exon_number "14"; exon_id "ENSMUSE00000668790.1"; talon_gene "9956"; talon_transcript "25907"; talon_exon "135275"; ccdsid "CCDS57260.1"; exon_status "KNOWN"; level "2"; protein_id "ENSMUSP00000045663.4"; source "HAVANA"; tag "CCDS";
chr3	HAVANA	transcript	146404686	146438906	.	+	.	gene_id "ENSMUSG00000036825.12"; transcript_id "ENSMUST00000106149.7"; gene_name "Ssx2ip"; gene_status "KNOWN"; gene_type "protein_coding"; transcript_type "protein_coding"; transcript_status "KNOWN"; transcript_name "Ssx2ip-202"; talon_gene "9956"; talon_transcript "25908"; ccdsid "CCDS57260.1"; havana_transcript "OTTMUST00000053102.2"; level "2"; protein_id "ENSMUSP00000101755.1"; source "HAVANA"; tag "CCDS"; transcript_support_level "1";
chr3	HAVANA	exon	146404686	146404935	.	+	.	gene_id "ENSMUSG00000036825.12"; transcript_id "ENSMUST00000106149.7"; gene_type "protein_coding"; gene_status "KNOWN"; gene_name "Ssx2ip"; transcript_type "protein_coding"; transcript_status "KNOWN"; transcript_name "Ssx2ip-202"; exon_number "1"; exon_id "ENSMUSE00000668789.2"; talon_gene "9956"; talon_transcript "25908"; talon_exon "135276"; ccdsid "CCDS57260.1"; exon_status "KNOWN"; level "2"; protein_id "ENSMUSP00000101755.1"; source "HAVANA"; tag "CCDS";
chr3	HAVANA	exon	146414696	146414799	.	+	.	gene_id "ENSMUSG00000036825.12"; transcript_id "ENSMUST00000106149.7"; gene_type "protein_coding"; gene_status "KNOWN"; gene_name "Ssx2ip"; transcript_type "protein_coding"; transcript_status "KNOWN"; transcript_name "Ssx2ip-202"; exon_number "2"; exon_id "ENSMUSE00000668786.1"; talon_gene "9956"; talon_transcript "25908"; talon_exon "135278"; ccdsid "CCDS57260.1"; exon_status "KNOWN"; level "2"; protein_id "ENSMUSP00000101755.1"; source "HAVANA"; tag "CCDS";
chr3	HAVANA	exon	146417607	146417790	.	+	.	gene_id "ENSMUSG00000036825.12"; transcript_id "ENSMUST00000106149.7"; gene_type "protein_coding"; gene_status "KNOWN"; gene_name "Ssx2ip"; transcript_type "protein_coding"; transcript_status "KNOWN"; transcript_name "Ssx2ip-202"; exon_number "3"; exon_id "ENSMUSE00000385699.2"; talon_gene "9956"; talon_transcript "25908"; talon_exon "135244"; ccdsid "CCDS57260.1"; exon_status "KNOWN"; level "2"; protein_id "ENSMUSP00000101757.1"; source "HAVANA"; tag "CCDS";
chr3	HAVANA	exon	146418275	146418444	.	+	.	gene_id "ENSMUSG00000036825.12"; transcript_id "ENSMUST00000106149.7"; gene_type "protein_coding"; gene_status "KNOWN"; gene_name "Ssx2ip"; transcript_type "protein_coding"; transcript_status "KNOWN"; transcript_name "Ssx2ip-202"; exon_number "4"; exon_id "ENSMUSE00000225799.1"; talon_gene "9956"; talon_transcript "25908"; talon_exon "135246"; ccdsid "CCDS57260.1"; exon_status "KNOWN"; level "2"; protein_id "ENSMUSP00000101757.1"; source "HAVANA"; tag "CCDS";
chr3	HAVANA	exon	146419135	146419347	.	+	.	gene_id "ENSMUSG00000036825.12"; transcript_id "ENSMUST00000106149.7"; gene_type "protein_coding"; gene_status "KNOWN"; gene_name "Ssx2ip"; transcript_type "protein_coding"; transcript_status "KNOWN"; transcript_name "Ssx2ip-202"; exon_number "5"; exon_id "ENSMUSE00000225787.1"; talon_gene "9956"; talon_transcript "25908"; talon_exon "135248"; ccdsid "CCDS57260.1"; exon_status "KNOWN"; level "2"; protein_id "ENSMUSP00000101757.1"; source "HAVANA"; tag "CCDS";
chr3	HAVANA	exon	146422896	146423006	.	+	.	gene_id "ENSMUSG00000036825.12"; transcript_id "ENSMUST00000106149.7"; gene_type "protein_coding"; gene_status "KNOWN"; gene_name "Ssx2ip"; transcript_type "protein_coding"; transcript_status "KNOWN"; transcript_name "Ssx2ip-202"; exon_number "6"; exon_id "ENSMUSE00000225777.1"; talon_gene "9956"; talon_transcript "25908"; talon_exon "135250"; ccdsid "CCDS57260.1"; exon_status "KNOWN"; level "2"; protein_id "ENSMUSP00000101757.1"; source "HAVANA"; tag "CCDS";
chr3	HAVANA	exon	146426323	146426458	.	+	.	gene_id "ENSMUSG00000036825.12"; transcript_id "ENSMUST00000106149.7"; gene_type "protein_coding"; gene_status "KNOWN"; gene_name "Ssx2ip"; transcript_type "protein_coding"; transcript_status "KNOWN"; transcript_name "Ssx2ip-202"; exon_number "7"; exon_id "ENSMUSE00000225771.1"; talon_gene "9956"; talon_transcript "25908"; talon_exon "135252"; ccdsid "CCDS57260.1"; exon_status "KNOWN"; level "2"; protein_id "ENSMUSP00000101757.1"; source "HAVANA"; tag "CCDS";
chr3	HAVANA	exon	146427825	146427900	.	+	.	gene_id "ENSMUSG00000036825.12"; transcript_id "ENSMUST00000106149.7"; gene_type "protein_coding"; gene_status "KNOWN"; gene_name "Ssx2ip"; transcript_type "protein_coding"; transcript_status "KNOWN"; transcript_name "Ssx2ip-202"; exon_number "8"; exon_id "ENSMUSE00000225762.1"; talon_gene "9956"; talon_transcript "25908"; talon_exon "135254"; ccdsid "CCDS57260.1"; exon_status "KNOWN"; level "2"; protein_id "ENSMUSP00000101757.1"; source "HAVANA"; tag "CCDS";
chr3	HAVANA	exon	146427987	146428167	.	+	.	gene_id "ENSMUSG00000036825.12"; transcript_id "ENSMUST00000106149.7"; gene_type "protein_coding"; gene_status "KNOWN"; gene_name "Ssx2ip"; transcript_type "protein_coding"; transcript_status "KNOWN"; transcript_name "Ssx2ip-202"; exon_number "9"; exon_id "ENSMUSE00000225755.1"; talon_gene "9956"; talon_transcript "25908"; talon_exon "135256"; ccdsid "CCDS57260.1"; exon_status "KNOWN"; level "2"; protein_id "ENSMUSP00000101757.1"; source "HAVANA"; tag "CCDS";
chr3	HAVANA	exon	146430929	146431079	.	+	.	gene_id "ENSMUSG00000036825.12"; transcript_id "ENSMUST00000106149.7"; gene_type "protein_coding"; gene_status "KNOWN"; gene_name "Ssx2ip"; transcript_type "protein_coding"; transcript_status "KNOWN"; transcript_name "Ssx2ip-202"; exon_number "10"; exon_id "ENSMUSE00000225748.1"; talon_gene "9956"; talon_transcript "25908"; talon_exon "135258"; ccdsid "CCDS57260.1"; exon_status "KNOWN"; level "2"; protein_id "ENSMUSP00000101757.1"; source "HAVANA"; tag "CCDS";
chr3	HAVANA	exon	146432481	146432617	.	+	.	gene_id "ENSMUSG00000036825.12"; transcript_id "ENSMUST00000106149.7"; gene_type "protein_coding"; gene_status "KNOWN"; gene_name "Ssx2ip"; transcript_type "protein_coding"; transcript_status "KNOWN"; transcript_name "Ssx2ip-202"; exon_number "11"; exon_id "ENSMUSE00000225741.1"; talon_gene "9956"; talon_transcript "25908"; talon_exon "135260"; ccdsid "CCDS57260.1"; exon_status "KNOWN"; level "2"; protein_id "ENSMUSP00000101757.1"; source "HAVANA"; tag "CCDS";
chr3	HAVANA	exon	146432976	146433146	.	+	.	gene_id "ENSMUSG00000036825.12"; transcript_id "ENSMUST00000106149.7"; gene_type "protein_coding"; gene_status "KNOWN"; gene_name "Ssx2ip"; transcript_type "protein_coding"; transcript_status "KNOWN"; transcript_name "Ssx2ip-202"; exon_number "12"; exon_id "ENSMUSE00000668792.1"; talon_gene "9956"; talon_transcript "25908"; talon_exon "135262"; ccdsid "CCDS57260.1"; exon_status "KNOWN"; level "2"; protein_id "ENSMUSP00000101757.1"; source "HAVANA"; tag "CCDS";
chr3	HAVANA	exon	146436543	146436657	.	+	.	gene_id "ENSMUSG00000036825.12"; transcript_id "ENSMUST00000106149.7"; gene_type "protein_coding"; gene_status "KNOWN"; gene_name "Ssx2ip"; transcript_type "protein_coding"; transcript_status "KNOWN"; transcript_name "Ssx2ip-202"; exon_number "13"; exon_id "ENSMUSE00000225725.1"; talon_gene "9956"; talon_transcript "25908"; talon_exon "135264"; ccdsid "CCDS57260.1"; exon_status "KNOWN"; level "2"; protein_id "ENSMUSP00000101757.1"; source "HAVANA"; tag "CCDS";
chr3	HAVANA	exon	146437176	146437341	.	+	.	gene_id "ENSMUSG00000036825.12"; transcript_id "ENSMUST00000106149.7"; gene_type "protein_coding"; gene_status "KNOWN"; gene_name "Ssx2ip"; transcript_type "protein_coding"; transcript_status "KNOWN"; transcript_name "Ssx2ip-202"; exon_number "14"; exon_id "ENSMUSE00000225715.1"; talon_gene "9956"; talon_transcript "25908"; talon_exon "135266"; ccdsid "CCDS57260.1"; exon_status "KNOWN"; level "2"; protein_id "ENSMUSP00000101757.1"; source "HAVANA"; tag "CCDS";
chr3	HAVANA	exon	146438656	146438906	.	+	.	gene_id "ENSMUSG00000036825.12"; transcript_id "ENSMUST00000106149.7"; gene_type "protein_coding"; gene_status "KNOWN"; gene_name "Ssx2ip"; transcript_type "protein_coding"; transcript_status "KNOWN"; transcript_name "Ssx2ip-202"; exon_number "15"; exon_id "ENSMUSE00000668783.1"; talon_gene "9956"; talon_transcript "25908"; talon_exon "135280"; ccdsid "CCDS57260.1"; exon_status "KNOWN"; level "2"; protein_id "ENSMUSP00000101755.1"; source "HAVANA"; tag "CCDS";
chr3	HAVANA	gene	146449795	146465771	.	+	.	gene_id "ENSMUSG00000028189.12"; gene_name "Ctbs"; gene_status "KNOWN"; gene_type "protein_coding"; talon_gene "9957"; havana_gene "OTTMUSG00000022279.2"; level "2";
chr3	HAVANA	transcript	146449795	146452931	.	+	.	gene_id "ENSMUSG00000028189.12"; transcript_id "ENSMUST00000197166.1"; gene_name "Ctbs"; gene_status "KNOWN"; gene_type "protein_coding"; transcript_type "retained_intron"; transcript_status "KNOWN"; transcript_name "Ctbs-204"; talon_gene "9957"; talon_transcript "25912"; havana_transcript "OTTMUST00000136957.1"; level "2"; source "HAVANA"; transcript_support_level "NA";
chr3	HAVANA	exon	146449795	146452931	.	+	.	gene_id "ENSMUSG00000028189.12"; transcript_id "ENSMUST00000197166.1"; gene_type "protein_coding"; gene_status "KNOWN"; gene_name "Ctbs"; transcript_type "retained_intron"; transcript_status "KNOWN"; transcript_name "Ctbs-204"; exon_number "1"; exon_id "ENSMUSE00001347374.1"; talon_gene "9957"; talon_transcript "25912"; talon_exon "135289"; exon_status "KNOWN"; level "2"; source "HAVANA";
chr3	HAVANA	transcript	146450470	146465849	.	+	.	gene_id "ENSMUSG00000028189.12"; transcript_id "ENSMUST00000061937.12"; gene_name "Ctbs"; gene_status "KNOWN"; gene_type "protein_coding"; transcript_type "protein_coding"; transcript_status "KNOWN"; transcript_name "Ctbs-202"; talon_gene "9957"; talon_transcript "25913"; ccdsid "CCDS80048.1"; havana_transcript "OTTMUST00000053066.1"; level "2"; protein_id "ENSMUSP00000059167.6"; source "HAVANA"; tag "CCDS"; transcript_support_level "1";
chr3	HAVANA	exon	146450470	146450630	.	+	.	gene_id "ENSMUSG00000028189.12"; transcript_id "ENSMUST00000061937.12"; gene_type "protein_coding"; gene_status "KNOWN"; gene_name "Ctbs"; transcript_type "protein_coding"; transcript_status "KNOWN"; transcript_name "Ctbs-202"; exon_number "1"; exon_id "ENSMUSE00000713460.2"; talon_gene "9957"; talon_transcript "25913"; talon_exon "135290"; ccdsid "CCDS80048.1"; exon_status "KNOWN"; level "2"; protein_id "ENSMUSP00000059167.6"; source "HAVANA"; tag "CCDS";
chr3	HAVANA	exon	146454347	146454485	.	+	.	gene_id "ENSMUSG00000028189.12"; transcript_id "ENSMUST00000061937.12"; gene_type "protein_coding"; gene_status "KNOWN"; gene_name "Ctbs"; transcript_type "protein_coding"; transcript_status "KNOWN"; transcript_name "Ctbs-202"; exon_number "2"; exon_id "ENSMUSE00000177115.1"; talon_gene "9957"; talon_transcript "25913"; talon_exon "135292"; ccdsid "CCDS80048.1"; exon_status "KNOWN"; level "2"; protein_id "ENSMUSP00000059167.6"; source "HAVANA"; tag "CCDS";
chr3	HAVANA	exon	146454948	146455156	.	+	.	gene_id "ENSMUSG00000028189.12"; transcript_id "ENSMUST00000061937.12"; gene_type "protein_coding"; gene_status "KNOWN"; gene_name "Ctbs"; transcript_type "protein_coding"; transcript_status "KNOWN"; transcript_name "Ctbs-202"; exon_number "3"; exon_id "ENSMUSE00000177117.1"; talon_gene "9957"; talon_transcript "25913"; talon_exon "135294"; ccdsid "CCDS80048.1"; exon_status "KNOWN"; level "2"; protein_id "ENSMUSP00000059167.6"; source "HAVANA"; tag "CCDS";
chr3	HAVANA	exon	146457336	146457507	.	+	.	gene_id "ENSMUSG00000028189.12"; transcript_id "ENSMUST00000061937.12"; gene_type "protein_coding"; gene_status "KNOWN"; gene_name "Ctbs"; transcript_type "protein_coding"; transcript_status "KNOWN"; transcript_name "Ctbs-202"; exon_number "4"; exon_id "ENSMUSE00000177118.1"; talon_gene "9957"; talon_transcript "25913"; talon_exon "135296"; ccdsid "CCDS80048.1"; exon_status "KNOWN"; level "2"; protein_id "ENSMUSP00000059167.6"; source "HAVANA"; tag "CCDS";
chr3	HAVANA	exon	146458743	146458840	.	+	.	gene_id "ENSMUSG00000028189.12"; transcript_id "ENSMUST00000061937.12"; gene_type "protein_coding"; gene_status "KNOWN"; gene_name "Ctbs"; transcript_type "protein_coding"; transcript_status "KNOWN"; transcript_name "Ctbs-202"; exon_number "5"; exon_id "ENSMUSE00000177114.1"; talon_gene "9957"; talon_transcript "25913"; talon_exon "135298"; ccdsid "CCDS80048.1"; exon_status "KNOWN"; level "2"; protein_id "ENSMUSP00000059167.6"; source "HAVANA"; tag "CCDS";
chr3	HAVANA	exon	146459679	146459840	.	+	.	gene_id "ENSMUSG00000028189.12"; transcript_id "ENSMUST00000061937.12"; gene_type "protein_coding"; gene_status "KNOWN"; gene_name "Ctbs"; transcript_type "protein_coding"; transcript_status "KNOWN"; transcript_name "Ctbs-202"; exon_number "6"; exon_id "ENSMUSE00000363756.1"; talon_gene "9957"; talon_transcript "25913"; talon_exon "135300"; ccdsid "CCDS80048.1"; exon_status "KNOWN"; level "2"; protein_id "ENSMUSP00000059167.6"; source "HAVANA"; tag "CCDS";
chr3	HAVANA	exon	146463899	146465849	.	+	.	gene_id "ENSMUSG00000028189.12"; transcript_id "ENSMUST00000061937.12"; gene_type "protein_coding"; gene_status "KNOWN"; gene_name "Ctbs"; transcript_type "protein_coding"; transcript_status "KNOWN"; transcript_name "Ctbs-202"; exon_number "7"; exon_id "ENSMUSE00000765792.1"; talon_gene "9957"; talon_transcript "25913"; talon_exon "135302"; ccdsid "CCDS80048.1"; exon_status "KNOWN"; level "2"; protein_id "ENSMUSP00000059167.6"; source "HAVANA"; tag "CCDS";
chr3	HAVANA	transcript	146450493	146465771	.	+	.	gene_id "ENSMUSG00000028189.12"; transcript_id "ENSMUST00000029840.3"; gene_name "Ctbs"; gene_status "KNOWN"; gene_type "protein_coding"; transcript_type "protein_coding"; transcript_status "KNOWN"; transcript_name "Ctbs-201"; talon_gene "9957"; talon_transcript "25915"; ccdsid "CCDS17902.1"; havana_transcript "OTTMUST00000053067.1"; level "2"; protein_id "ENSMUSP00000029840.3"; source "HAVANA"; tag "CCDS"; transcript_support_level "1";
chr3	HAVANA	exon	146450493	146450630	.	+	.	gene_id "ENSMUSG00000028189.12"; transcript_id "ENSMUST00000029840.3"; gene_type "protein_coding"; gene_status "KNOWN"; gene_name "Ctbs"; transcript_type "protein_coding"; transcript_status "KNOWN"; transcript_name "Ctbs-201"; exon_number "1"; exon_id "ENSMUSE00000471656.1"; talon_gene "9957"; talon_transcript "25915"; talon_exon "135307"; ccdsid "CCDS17902.1"; exon_status "KNOWN"; level "2"; protein_id "ENSMUSP00000029840.3"; source "HAVANA"; tag "CCDS";
chr3	HAVANA	exon	146454347	146454485	.	+	.	gene_id "ENSMUSG00000028189.12"; transcript_id "ENSMUST00000029840.3"; gene_type "protein_coding"; gene_status "KNOWN"; gene_name "Ctbs"; transcript_type "protein_coding"; transcript_status "KNOWN"; transcript_name "Ctbs-201"; exon_number "2"; exon_id "ENSMUSE00000177115.1"; talon_gene "9957"; talon_transcript "25915"; talon_exon "135292"; ccdsid "CCDS80048.1"; exon_status "KNOWN"; level "2"; protein_id "ENSMUSP00000059167.6"; source "HAVANA"; tag "CCDS";
chr3	HAVANA	exon	146454948	146455156	.	+	.	gene_id "ENSMUSG00000028189.12"; transcript_id "ENSMUST00000029840.3"; gene_type "protein_coding"; gene_status "KNOWN"; gene_name "Ctbs"; transcript_type "protein_coding"; transcript_status "KNOWN"; transcript_name "Ctbs-201"; exon_number "3"; exon_id "ENSMUSE00000177117.1"; talon_gene "9957"; talon_transcript "25915"; talon_exon "135294"; ccdsid "CCDS80048.1"; exon_status "KNOWN"; level "2"; protein_id "ENSMUSP00000059167.6"; source "HAVANA"; tag "CCDS";
chr3	HAVANA	exon	146457336	146457507	.	+	.	gene_id "ENSMUSG00000028189.12"; transcript_id "ENSMUST00000029840.3"; gene_type "protein_coding"; gene_status "KNOWN"; gene_name "Ctbs"; transcript_type "protein_coding"; transcript_status "KNOWN"; transcript_name "Ctbs-201"; exon_number "4"; exon_id "ENSMUSE00000177118.1"; talon_gene "9957"; talon_transcript "25915"; talon_exon "135296"; ccdsid "CCDS80048.1"; exon_status "KNOWN"; level "2"; protein_id "ENSMUSP00000059167.6"; source "HAVANA"; tag "CCDS";
chr3	HAVANA	exon	146458743	146458840	.	+	.	gene_id "ENSMUSG00000028189.12"; transcript_id "ENSMUST00000029840.3"; gene_type "protein_coding"; gene_status "KNOWN"; gene_name "Ctbs"; transcript_type "protein_coding"; transcript_status "KNOWN"; transcript_name "Ctbs-201"; exon_number "5"; exon_id "ENSMUSE00000177114.1"; talon_gene "9957"; talon_transcript "25915"; talon_exon "135298"; ccdsid "CCDS80048.1"; exon_status "KNOWN"; level "2"; protein_id "ENSMUSP00000059167.6"; source "HAVANA"; tag "CCDS";
chr3	HAVANA	exon	146463899	146465771	.	+	.	gene_id "ENSMUSG00000028189.12"; transcript_id "ENSMUST00000029840.3"; gene_type "protein_coding"; gene_status "KNOWN"; gene_name "Ctbs"; transcript_type "protein_coding"; transcript_status "KNOWN"; transcript_name "Ctbs-201"; exon_number "6"; exon_id "ENSMUSE00000464410.1"; talon_gene "9957"; talon_transcript "25915"; talon_exon "135309"; ccdsid "CCDS17902.1"; exon_status "KNOWN"; level "2"; protein_id "ENSMUSP00000029840.3"; source "HAVANA"; tag "CCDS";
chr3	HAVANA	gene	146457203	146499753	.	-	.	gene_id "ENSMUSG00000028188.13"; gene_name "Spata1"; gene_status "KNOWN"; gene_type "protein_coding"; talon_gene "9958"; havana_gene "OTTMUSG00000022271.4"; level "1";
chr3	HAVANA	transcript	146457203	146499753	.	-	.	gene_id "ENSMUSG00000028188.13"; transcript_id "ENSMUST00000029839.10"; gene_name "Spata1"; gene_status "KNOWN"; gene_type "protein_coding"; transcript_type "protein_coding"; transcript_status "KNOWN"; transcript_name "Spata1-201"; talon_gene "9958"; talon_transcript "25918"; ccdsid "CCDS38666.1"; havana_transcript "OTTMUST00000053040.1"; level "2"; protein_id "ENSMUSP00000029839.4"; source "HAVANA"; tag "CCDS"; transcript_support_level "1";
chr3	HAVANA	exon	146499655	146499753	.	-	.	gene_id "ENSMUSG00000028188.13"; transcript_id "ENSMUST00000029839.10"; gene_type "protein_coding"; gene_status "KNOWN"; gene_name "Spata1"; transcript_type "protein_coding"; transcript_status "KNOWN"; transcript_name "Spata1-201"; exon_number "1"; exon_id "ENSMUSE00000561579.1"; talon_gene "9958"; talon_transcript "25918"; talon_exon "135340"; ccdsid "CCDS38666.1"; exon_status "KNOWN"; level "2"; protein_id "ENSMUSP00000029839.4"; source "HAVANA"; tag "CCDS";
chr3	HAVANA	exon	146493672	146493843	.	-	.	gene_id "ENSMUSG00000028188.13"; transcript_id "ENSMUST00000029839.10"; gene_type "protein_coding"; gene_status "KNOWN"; gene_name "Spata1"; transcript_type "protein_coding"; transcript_status "KNOWN"; transcript_name "Spata1-201"; exon_number "2"; exon_id "ENSMUSE00000358153.3"; talon_gene "9958"; talon_transcript "25918"; talon_exon "135342"; ccdsid "CCDS38666.1"; exon_status "KNOWN"; level "2"; protein_id "ENSMUSP00000029839.4"; source "HAVANA"; tag "CCDS";
chr3	HAVANA	exon	146489811	146489917	.	-	.	gene_id "ENSMUSG00000028188.13"; transcript_id "ENSMUST00000029839.10"; gene_type "protein_coding"; gene_status "KNOWN"; gene_name "Spata1"; transcript_type "protein_coding"; transcript_status "KNOWN"; transcript_name "Spata1-201"; exon_number "3"; exon_id "ENSMUSE00000225508.4"; talon_gene "9958"; talon_transcript "25918"; talon_exon "135319"; ccdsid "CCDS38666.1"; exon_status "KNOWN"; level "2"; protein_id "ENSMUSP00000142800.1"; source "HAVANA"; tag "CCDS";
chr3	HAVANA	exon	146488647	146488764	.	-	.	gene_id "ENSMUSG00000028188.13"; transcript_id "ENSMUST00000029839.10"; gene_type "protein_coding"; gene_status "KNOWN"; gene_name "Spata1"; transcript_type "protein_coding"; transcript_status "KNOWN"; transcript_name "Spata1-201"; exon_number "4"; exon_id "ENSMUSE00000225497.4"; talon_gene "9958"; talon_transcript "25918"; talon_exon "135321"; ccdsid "CCDS38666.1"; exon_status "KNOWN"; level "2"; protein_id "ENSMUSP00000142800.1"; source "HAVANA"; tag "CCDS";
chr3	HAVANA	exon	146487512	146487565	.	-	.	gene_id "ENSMUSG00000028188.13"; transcript_id "ENSMUST00000029839.10"; gene_type "protein_coding"; gene_status "KNOWN"; gene_name "Spata1"; transcript_type "protein_coding"; transcript_status "KNOWN"; transcript_name "Spata1-201"; exon_number "5"; exon_id "ENSMUSE00000225484.3"; talon_gene "9958"; talon_transcript "25918"; talon_exon "135323"; ccdsid "CCDS38666.1"; exon_status "KNOWN"; level "2"; protein_id "ENSMUSP00000142800.1"; source "HAVANA"; tag "CCDS";
chr3	HAVANA	exon	146487200	146487419	.	-	.	gene_id "ENSMUSG00000028188.13"; transcript_id "ENSMUST00000029839.10"; gene_type "protein_coding"; gene_status "KNOWN"; gene_name "Spata1"; transcript_type "protein_coding"; transcript_status "KNOWN"; transcript_name "Spata1-201"; exon_number "6"; exon_id "ENSMUSE00000365374.4"; talon_gene "9958"; talon_transcript "25918"; talon_exon "135325"; ccdsid "CCDS38666.1"; exon_status "KNOWN"; level "2"; protein_id "ENSMUSP00000142800.1"; source "HAVANA"; tag "CCDS";
chr3	HAVANA	exon	146481767	146481860	.	-	.	gene_id "ENSMUSG00000028188.13"; transcript_id "ENSMUST00000029839.10"; gene_type "protein_coding"; gene_status "KNOWN"; gene_name "Spata1"; transcript_type "protein_coding"; transcript_status "KNOWN"; transcript_name "Spata1-201"; exon_number "7"; exon_id "ENSMUSE00001206469.1"; talon_gene "9958"; talon_transcript "25918"; talon_exon "135327"; ccdsid "CCDS38666.1"; exon_status "KNOWN"; level "2"; protein_id "ENSMUSP00000142800.1"; source "HAVANA"; tag "CCDS";
chr3	HAVANA	exon	146481128	146481209	.	-	.	gene_id "ENSMUSG00000028188.13"; transcript_id "ENSMUST00000029839.10"; gene_type "protein_coding"; gene_status "KNOWN"; gene_name "Spata1"; transcript_type "protein_coding"; transcript_status "KNOWN"; transcript_name "Spata1-201"; exon_number "8"; exon_id "ENSMUSE00001273499.1"; talon_gene "9958"; talon_transcript "25918"; talon_exon "135329"; ccdsid "CCDS38666.1"; exon_status "KNOWN"; level "2"; protein_id "ENSMUSP00000142800.1"; source "HAVANA"; tag "CCDS";
chr3	HAVANA	exon	146476194	146476302	.	-	.	gene_id "ENSMUSG00000028188.13"; transcript_id "ENSMUST00000029839.10"; gene_type "protein_coding"; gene_status "KNOWN"; gene_name "Spata1"; transcript_type "protein_coding"; transcript_status "KNOWN"; transcript_name "Spata1-201"; exon_number "9"; exon_id "ENSMUSE00001252983.1"; talon_gene "9958"; talon_transcript "25918"; talon_exon "135331"; ccdsid "CCDS38666.1"; exon_status "KNOWN"; level "2"; protein_id "ENSMUSP00000142800.1"; source "HAVANA"; tag "CCDS";
chr3	HAVANA	exon	146475256	146475381	.	-	.	gene_id "ENSMUSG00000028188.13"; transcript_id "ENSMUST00000029839.10"; gene_type "protein_coding"; gene_status "KNOWN"; gene_name "Spata1"; transcript_type "protein_coding"; transcript_status "KNOWN"; transcript_name "Spata1-201"; exon_number "10"; exon_id "ENSMUSE00001239158.1"; talon_gene "9958"; talon_transcript "25918"; talon_exon "135333"; ccdsid "CCDS38666.1"; exon_status "KNOWN"; level "2"; protein_id "ENSMUSP00000142800.1"; source "HAVANA"; tag "CCDS";
chr3	HAVANA	exon	146469625	146469803	.	-	.	gene_id "ENSMUSG00000028188.13"; transcript_id "ENSMUST00000029839.10"; gene_type "protein_coding"; gene_status "KNOWN"; gene_name "Spata1"; transcript_type "protein_coding"; transcript_status "KNOWN"; transcript_name "Spata1-201"; exon_number "11"; exon_id "ENSMUSE00000177109.1"; talon_gene "9958"; talon_transcript "25918"; talon_exon "135335"; ccdsid "CCDS38666.1"; exon_status "KNOWN"; level "2"; protein_id "ENSMUSP00000142800.1"; source "HAVANA"; tag "CCDS";
chr3	HAVANA	exon	146468106	146468204	.	-	.	gene_id "ENSMUSG00000028188.13"; transcript_id "ENSMUST00000029839.10"; gene_type "protein_coding"; gene_status "KNOWN"; gene_name "Spata1"; transcript_type "protein_coding"; transcript_status "KNOWN"; transcript_name "Spata1-201"; exon_number "12"; exon_id "ENSMUSE00000177107.1"; talon_gene "9958"; talon_transcript "25918"; talon_exon "135337"; ccdsid "CCDS38666.1"; exon_status "KNOWN"; level "2"; protein_id "ENSMUSP00000142800.1"; source "HAVANA"; tag "CCDS";
chr3	HAVANA	exon	146465909	146465996	.	-	.	gene_id "ENSMUSG00000028188.13"; transcript_id "ENSMUST00000029839.10"; gene_type "protein_coding"; gene_status "KNOWN"; gene_name "Spata1"; transcript_type "protein_coding"; transcript_status "KNOWN"; transcript_name "Spata1-201"; exon_number "13"; exon_id "ENSMUSE00000370519.1"; talon_gene "9958"; talon_transcript "25918"; talon_exon "135312"; ccdsid "CCDS38666.1"; exon_status "KNOWN"; level "2"; protein_id "ENSMUSP00000143358.1"; source "HAVANA"; tag "cds_start_NF";
chr3	HAVANA	exon	146463185	146463255	.	-	.	gene_id "ENSMUSG00000028188.13"; transcript_id "ENSMUST00000029839.10"; gene_type "protein_coding"; gene_status "KNOWN"; gene_name "Spata1"; transcript_type "protein_coding"; transcript_status "KNOWN"; transcript_name "Spata1-201"; exon_number "14"; exon_id "ENSMUSE00000399643.1"; talon_gene "9958"; talon_transcript "25918"; talon_exon "135314"; ccdsid "CCDS38666.1"; exon_status "KNOWN"; level "2"; protein_id "ENSMUSP00000143358.1"; source "HAVANA"; tag "cds_start_NF";
chr3	HAVANA	exon	146457203	146457504	.	-	.	gene_id "ENSMUSG00000028188.13"; transcript_id "ENSMUST00000029839.10"; gene_type "protein_coding"; gene_status "KNOWN"; gene_name "Spata1"; transcript_type "protein_coding"; transcript_status "KNOWN"; transcript_name "Spata1-201"; exon_number "15"; exon_id "ENSMUSE00000342571.1"; talon_gene "9958"; talon_transcript "25918"; talon_exon "135344"; ccdsid "CCDS38666.1"; exon_status "KNOWN"; level "2"; protein_id "ENSMUSP00000029839.4"; source "HAVANA"; tag "CCDS";
chr3	HAVANA	gene	146499807	146505547	.	+	.	gene_id "ENSMUSG00000068523.12"; gene_name "Gng5"; gene_status "KNOWN"; gene_type "protein_coding"; talon_gene "9959"; havana_gene "OTTMUSG00000029572.2"; level "2";
chr3	HAVANA	transcript	146499807	146505572	.	+	.	gene_id "ENSMUSG00000068523.12"; transcript_id "ENSMUST00000090031.11"; gene_name "Gng5"; gene_status "KNOWN"; gene_type "protein_coding"; transcript_type "protein_coding"; transcript_status "KNOWN"; transcript_name "Gng5-201"; talon_gene "9959"; talon_transcript "25923"; ccdsid "CCDS17903.1"; havana_transcript "OTTMUST00000073335.2"; level "2"; protein_id "ENSMUSP00000087485.5"; source "HAVANA"; tag "CCDS"; transcript_support_level "1";
chr3	HAVANA	exon	146499807	146500020	.	+	.	gene_id "ENSMUSG00000068523.12"; transcript_id "ENSMUST00000090031.11"; gene_type "protein_coding"; gene_status "KNOWN"; gene_name "Gng5"; transcript_type "protein_coding"; transcript_status "KNOWN"; transcript_name "Gng5-201"; exon_number "1"; exon_id "ENSMUSE00000561572.5"; talon_gene "9959"; talon_transcript "25923"; talon_exon "135361"; ccdsid "CCDS17903.1"; exon_status "KNOWN"; level "2"; protein_id "ENSMUSP00000087485.5"; source "HAVANA"; tag "CCDS";
chr3	HAVANA	exon	146503260	146503399	.	+	.	gene_id "ENSMUSG00000068523.12"; transcript_id "ENSMUST00000090031.11"; gene_type "protein_coding"; gene_status "KNOWN"; gene_name "Gng5"; transcript_type "protein_coding"; transcript_status "KNOWN"; transcript_name "Gng5-201"; exon_number "2"; exon_id "ENSMUSE00000561571.1"; talon_gene "9959"; talon_transcript "25923"; talon_exon "135363"; ccdsid "CCDS17903.1"; exon_status "KNOWN"; level "2"; protein_id "ENSMUSP00000087485.5"; source "HAVANA"; tag "CCDS";
chr3	HAVANA	exon	146505334	146505572	.	+	.	gene_id "ENSMUSG00000068523.12"; transcript_id "ENSMUST00000090031.11"; gene_type "protein_coding"; gene_status "KNOWN"; gene_name "Gng5"; transcript_type "protein_coding"; transcript_status "KNOWN"; transcript_name "Gng5-201"; exon_number "3"; exon_id "ENSMUSE00000561570.4"; talon_gene "9959"; talon_transcript "25923"; talon_exon "135365"; ccdsid "CCDS17903.1"; exon_status "KNOWN"; level "2"; protein_id "ENSMUSP00000087485.5"; source "HAVANA"; tag "CCDS";
chr3	HAVANA	transcript	146499890	146505547	.	+	.	gene_id "ENSMUSG00000068523.12"; transcript_id "ENSMUST00000118280.1"; gene_name "Gng5"; gene_status "KNOWN"; gene_type "protein_coding"; transcript_type "protein_coding"; transcript_status "KNOWN"; transcript_name "Gng5-202"; talon_gene "9959"; talon_transcript "25924"; ccdsid "CCDS17903.1"; havana_transcript "OTTMUST00000073336.1"; level "2"; protein_id "ENSMUSP00000114014.1"; source "HAVANA"; tag "CCDS"; transcript_support_level "1";
chr3	HAVANA	exon	146499890	146500020	.	+	.	gene_id "ENSMUSG00000068523.12"; transcript_id "ENSMUST00000118280.1"; gene_type "protein_coding"; gene_status "KNOWN"; gene_name "Gng5"; transcript_type "protein_coding"; transcript_status "KNOWN"; transcript_name "Gng5-202"; exon_number "1"; exon_id "ENSMUSE00000719849.1"; talon_gene "9959"; talon_transcript "25924"; talon_exon "135366"; ccdsid "CCDS17903.1"; exon_status "KNOWN"; level "2"; protein_id "ENSMUSP00000114014.1"; source "HAVANA"; tag "CCDS";
chr3	HAVANA	exon	146503260	146505547	.	+	.	gene_id "ENSMUSG00000068523.12"; transcript_id "ENSMUST00000118280.1"; gene_type "protein_coding"; gene_status "KNOWN"; gene_name "Gng5"; transcript_type "protein_coding"; transcript_status "KNOWN"; transcript_name "Gng5-202"; exon_number "2"; exon_id "ENSMUSE00000714061.1"; talon_gene "9959"; talon_transcript "25924"; talon_exon "135367"; ccdsid "CCDS17903.1"; exon_status "KNOWN"; level "2"; protein_id "ENSMUSP00000114014.1"; source "HAVANA"; tag "CCDS";
chr3	HAVANA	gene	146505956	146521411	.	-	.	gene_id "ENSMUSG00000028187.10"; gene_name "Rpf1"; gene_status "KNOWN"; gene_type "protein_coding"; talon_gene "9960"; havana_gene "OTTMUSG00000055332.1"; level "2";
chr3	HAVANA	transcript	146505956	146521429	.	-	.	gene_id "ENSMUSG00000028187.10"; transcript_id "ENSMUST00000029838.10"; gene_name "Rpf1"; gene_status "KNOWN"; gene_type "protein_coding"; transcript_type "protein_coding"; transcript_status "KNOWN"; transcript_name "Rpf1-201"; talon_gene "9960"; talon_transcript "25926"; ccdsid "CCDS51089.1"; havana_transcript "OTTMUST00000136963.1"; level "2"; protein_id "ENSMUSP00000029838.6"; source "HAVANA"; tag "CCDS"; transcript_support_level "1";
chr3	HAVANA	exon	146521169	146521429	.	-	.	gene_id "ENSMUSG00000028187.10"; transcript_id "ENSMUST00000029838.10"; gene_type "protein_coding"; gene_status "KNOWN"; gene_name "Rpf1"; transcript_type "protein_coding"; transcript_status "KNOWN"; transcript_name "Rpf1-201"; exon_number "1"; exon_id "ENSMUSE00000177104.7"; talon_gene "9960"; talon_transcript "25926"; talon_exon "135371"; ccdsid "CCDS51089.1"; exon_status "KNOWN"; level "2"; protein_id "ENSMUSP00000029838.6"; source "HAVANA"; tag "CCDS";
chr3	HAVANA	exon	146519387	146519443	.	-	.	gene_id "ENSMUSG00000028187.10"; transcript_id "ENSMUST00000029838.10"; gene_type "protein_coding"; gene_status "KNOWN"; gene_name "Rpf1"; transcript_type "protein_coding"; transcript_status "KNOWN"; transcript_name "Rpf1-201"; exon_number "2"; exon_id "ENSMUSE00000177098.3"; talon_gene "9960"; talon_transcript "25926"; talon_exon "135373"; ccdsid "CCDS51089.1"; exon_status "KNOWN"; level "2"; protein_id "ENSMUSP00000029838.6"; source "HAVANA"; tag "CCDS";
chr3	HAVANA	exon	146517726	146517806	.	-	.	gene_id "ENSMUSG00000028187.10"; transcript_id "ENSMUST00000029838.10"; gene_type "protein_coding"; gene_status "KNOWN"; gene_name "Rpf1"; transcript_type "protein_coding"; transcript_status "KNOWN"; transcript_name "Rpf1-201"; exon_number "3"; exon_id "ENSMUSE00000177102.3"; talon_gene "9960"; talon_transcript "25926"; talon_exon "135375"; ccdsid "CCDS51089.1"; exon_status "KNOWN"; level "2"; protein_id "ENSMUSP00000029838.6"; source "HAVANA"; tag "CCDS";
chr3	HAVANA	exon	146512816	146512911	.	-	.	gene_id "ENSMUSG00000028187.10"; transcript_id "ENSMUST00000029838.10"; gene_type "protein_coding"; gene_status "KNOWN"; gene_name "Rpf1"; transcript_type "protein_coding"; transcript_status "KNOWN"; transcript_name "Rpf1-201"; exon_number "4"; exon_id "ENSMUSE00000177106.3"; talon_gene "9960"; talon_transcript "25926"; talon_exon "135377"; ccdsid "CCDS51089.1"; exon_status "KNOWN"; level "2"; protein_id "ENSMUSP00000029838.6"; source "HAVANA"; tag "CCDS";
chr3	HAVANA	exon	146512142	146512295	.	-	.	gene_id "ENSMUSG00000028187.10"; transcript_id "ENSMUST00000029838.10"; gene_type "protein_coding"; gene_status "KNOWN"; gene_name "Rpf1"; transcript_type "protein_coding"; transcript_status "KNOWN"; transcript_name "Rpf1-201"; exon_number "5"; exon_id "ENSMUSE00000177105.3"; talon_gene "9960"; talon_transcript "25926"; talon_exon "135379"; ccdsid "CCDS51089.1"; exon_status "KNOWN"; level "2"; protein_id "ENSMUSP00000029838.6"; source "HAVANA"; tag "CCDS";
chr3	HAVANA	exon	146508142	146508224	.	-	.	gene_id "ENSMUSG00000028187.10"; transcript_id "ENSMUST00000029838.10"; gene_type "protein_coding"; gene_status "KNOWN"; gene_name "Rpf1"; transcript_type "protein_coding"; transcript_status "KNOWN"; transcript_name "Rpf1-201"; exon_number "6"; exon_id "ENSMUSE00000177101.3"; talon_gene "9960"; talon_transcript "25926"; talon_exon "135381"; ccdsid "CCDS51089.1"; exon_status "KNOWN"; level "2"; protein_id "ENSMUSP00000029838.6"; source "HAVANA"; tag "CCDS";
chr3	HAVANA	exon	146507514	146507695	.	-	.	gene_id "ENSMUSG00000028187.10"; transcript_id "ENSMUST00000029838.10"; gene_type "protein_coding"; gene_status "KNOWN"; gene_name "Rpf1"; transcript_type "protein_coding"; transcript_status "KNOWN"; transcript_name "Rpf1-201"; exon_number "7"; exon_id "ENSMUSE00000177100.3"; talon_gene "9960"; talon_transcript "25926"; talon_exon "135383"; ccdsid "CCDS51089.1"; exon_status "KNOWN"; level "2"; protein_id "ENSMUSP00000029838.6"; source "HAVANA"; tag "CCDS";
chr3	HAVANA	exon	146507072	146507198	.	-	.	gene_id "ENSMUSG00000028187.10"; transcript_id "ENSMUST00000029838.10"; gene_type "protein_coding"; gene_status "KNOWN"; gene_name "Rpf1"; transcript_type "protein_coding"; transcript_status "KNOWN"; transcript_name "Rpf1-201"; exon_number "8"; exon_id "ENSMUSE00000177099.3"; talon_gene "9960"; talon_transcript "25926"; talon_exon "135385"; ccdsid "CCDS51089.1"; exon_status "KNOWN"; level "2"; protein_id "ENSMUSP00000029838.6"; source "HAVANA"; tag "CCDS";
chr3	HAVANA	exon	146505956	146506575	.	-	.	gene_id "ENSMUSG00000028187.10"; transcript_id "ENSMUST00000029838.10"; gene_type "protein_coding"; gene_status "KNOWN"; gene_name "Rpf1"; transcript_type "protein_coding"; transcript_status "KNOWN"; transcript_name "Rpf1-201"; exon_number "9"; exon_id "ENSMUSE00001354296.1"; talon_gene "9960"; talon_transcript "25926"; talon_exon "135387"; ccdsid "CCDS51089.1"; exon_status "KNOWN"; level "2"; protein_id "ENSMUSP00000029838.6"; source "HAVANA"; tag "CCDS";
chr3	HAVANA	transcript	146510795	146521411	.	-	.	gene_id "ENSMUSG00000028187.10"; transcript_id "ENSMUST00000199079.1"; gene_name "Rpf1"; gene_status "KNOWN"; gene_type "protein_coding"; transcript_type "protein_coding"; transcript_status "KNOWN"; transcript_name "Rpf1-203"; talon_gene "9960"; talon_transcript "25930"; ccdsid "CCDS80049.1"; havana_transcript "OTTMUST00000136967.1"; level "2"; protein_id "ENSMUSP00000143279.1"; source "HAVANA"; tag "CCDS"; transcript_support_level "1";
chr3	HAVANA	exon	146521169	146521411	.	-	.	gene_id "ENSMUSG00000028187.10"; transcript_id "ENSMUST00000199079.1"; gene_type "protein_coding"; gene_status "KNOWN"; gene_name "Rpf1"; transcript_type "protein_coding"; transcript_status "KNOWN"; transcript_name "Rpf1-203"; exon_number "1"; exon_id "ENSMUSE00001356189.1"; talon_gene "9960"; talon_transcript "25930"; talon_exon "135394"; ccdsid "CCDS80049.1"; exon_status "KNOWN"; level "2"; protein_id "ENSMUSP00000143279.1"; source "HAVANA"; tag "CCDS";
chr3	HAVANA	exon	146519387	146519443	.	-	.	gene_id "ENSMUSG00000028187.10"; transcript_id "ENSMUST00000199079.1"; gene_type "protein_coding"; gene_status "KNOWN"; gene_name "Rpf1"; transcript_type "protein_coding"; transcript_status "KNOWN"; transcript_name "Rpf1-203"; exon_number "2"; exon_id "ENSMUSE00000177098.3"; talon_gene "9960"; talon_transcript "25930"; talon_exon "135373"; ccdsid "CCDS51089.1"; exon_status "KNOWN"; level "2"; protein_id "ENSMUSP00000029838.6"; source "HAVANA"; tag "CCDS";
chr3	HAVANA	exon	146517726	146517806	.	-	.	gene_id "ENSMUSG00000028187.10"; transcript_id "ENSMUST00000199079.1"; gene_type "protein_coding"; gene_status "KNOWN"; gene_name "Rpf1"; transcript_type "protein_coding"; transcript_status "KNOWN"; transcript_name "Rpf1-203"; exon_number "3"; exon_id "ENSMUSE00000177102.3"; talon_gene "9960"; talon_transcript "25930"; talon_exon "135375"; ccdsid "CCDS51089.1"; exon_status "KNOWN"; level "2"; protein_id "ENSMUSP00000029838.6"; source "HAVANA"; tag "CCDS";
chr3	HAVANA	exon	146512816	146512911	.	-	.	gene_id "ENSMUSG00000028187.10"; transcript_id "ENSMUST00000199079.1"; gene_type "protein_coding"; gene_status "KNOWN"; gene_name "Rpf1"; transcript_type "protein_coding"; transcript_status "KNOWN"; transcript_name "Rpf1-203"; exon_number "4"; exon_id "ENSMUSE00000177106.3"; talon_gene "9960"; talon_transcript "25930"; talon_exon "135377"; ccdsid "CCDS51089.1"; exon_status "KNOWN"; level "2"; protein_id "ENSMUSP00000029838.6"; source "HAVANA"; tag "CCDS";
chr3	HAVANA	exon	146510795	146512295	.	-	.	gene_id "ENSMUSG00000028187.10"; transcript_id "ENSMUST00000199079.1"; gene_type "protein_coding"; gene_status "KNOWN"; gene_name "Rpf1"; transcript_type "protein_coding"; transcript_status "KNOWN"; transcript_name "Rpf1-203"; exon_number "5"; exon_id "ENSMUSE00001352605.1"; talon_gene "9960"; talon_transcript "25930"; talon_exon "135395"; ccdsid "CCDS80049.1"; exon_status "KNOWN"; level "2"; protein_id "ENSMUSP00000143279.1"; source "HAVANA"; tag "CCDS";
chr3	HAVANA	gene	146729574	146812990	.	-	.	gene_id "ENSMUSG00000005034.15"; gene_name "Prkacb"; gene_status "KNOWN"; gene_type "protein_coding"; talon_gene "9968"; havana_gene "OTTMUSG00000016475.4"; level "2";
chr3	HAVANA	transcript	146729574	146812960	.	-	.	gene_id "ENSMUSG00000005034.15"; transcript_id "ENSMUST00000102515.9"; gene_name "Prkacb"; gene_status "KNOWN"; gene_type "protein_coding"; transcript_type "protein_coding"; transcript_status "KNOWN"; transcript_name "Prkacb-202"; talon_gene "9968"; talon_transcript "25951"; ccdsid "CCDS17906.1"; havana_transcript "OTTMUST00000039728.2"; level "2"; protein_id "ENSMUSP00000099573.3"; source "HAVANA"; tag "CCDS"; transcript_support_level "1";
chr3	HAVANA	exon	146812638	146812960	.	-	.	gene_id "ENSMUSG00000005034.15"; transcript_id "ENSMUST00000102515.9"; gene_type "protein_coding"; gene_status "KNOWN"; gene_name "Prkacb"; transcript_type "protein_coding"; transcript_status "KNOWN"; transcript_name "Prkacb-202"; exon_number "1"; exon_id "ENSMUSE00000661799.3"; talon_gene "9968"; talon_transcript "25951"; talon_exon "135486"; ccdsid "CCDS17906.1"; exon_status "KNOWN"; level "2"; protein_id "ENSMUSP00000099573.3"; source "HAVANA"; tag "CCDS";
chr3	HAVANA	exon	146757707	146757768	.	-	.	gene_id "ENSMUSG00000005034.15"; transcript_id "ENSMUST00000102515.9"; gene_type "protein_coding"; gene_status "KNOWN"; gene_name "Prkacb"; transcript_type "protein_coding"; transcript_status "KNOWN"; transcript_name "Prkacb-202"; exon_number "2"; exon_id "ENSMUSE00000488638.2"; talon_gene "9968"; talon_transcript "25951"; talon_exon "135488"; ccdsid "CCDS17906.1"; exon_status "KNOWN"; level "2"; protein_id "ENSMUSP00000099573.3"; source "HAVANA"; tag "CCDS";
chr3	HAVANA	exon	146755632	146755760	.	-	.	gene_id "ENSMUSG00000005034.15"; transcript_id "ENSMUST00000102515.9"; gene_type "protein_coding"; gene_status "KNOWN"; gene_name "Prkacb"; transcript_type "protein_coding"; transcript_status "KNOWN"; transcript_name "Prkacb-202"; exon_number "3"; exon_id "ENSMUSE00000485712.2"; talon_gene "9968"; talon_transcript "25951"; talon_exon "135490"; ccdsid "CCDS17906.1"; exon_status "KNOWN"; level "2"; protein_id "ENSMUSP00000099573.3"; source "HAVANA"; tag "CCDS";
chr3	HAVANA	exon	146751447	146751545	.	-	.	gene_id "ENSMUSG00000005034.15"; transcript_id "ENSMUST00000102515.9"; gene_type "protein_coding"; gene_status "KNOWN"; gene_name "Prkacb"; transcript_type "protein_coding"; transcript_status "KNOWN"; transcript_name "Prkacb-202"; exon_number "4"; exon_id "ENSMUSE00000177080.3"; talon_gene "9968"; talon_transcript "25951"; talon_exon "135492"; ccdsid "CCDS17906.1"; exon_status "KNOWN"; level "2"; protein_id "ENSMUSP00000099573.3"; source "HAVANA"; tag "CCDS";
chr3	HAVANA	exon	146750483	146750565	.	-	.	gene_id "ENSMUSG00000005034.15"; transcript_id "ENSMUST00000102515.9"; gene_type "protein_coding"; gene_status "KNOWN"; gene_name "Prkacb"; transcript_type "protein_coding"; transcript_status "KNOWN"; transcript_name "Prkacb-202"; exon_number "5"; exon_id "ENSMUSE00000177081.3"; talon_gene "9968"; talon_transcript "25951"; talon_exon "135494"; ccdsid "CCDS17906.1"; exon_status "KNOWN"; level "2"; protein_id "ENSMUSP00000099573.3"; source "HAVANA"; tag "CCDS";
chr3	HAVANA	exon	146747921	146748047	.	-	.	gene_id "ENSMUSG00000005034.15"; transcript_id "ENSMUST00000102515.9"; gene_type "protein_coding"; gene_status "KNOWN"; gene_name "Prkacb"; transcript_type "protein_coding"; transcript_status "KNOWN"; transcript_name "Prkacb-202"; exon_number "6"; exon_id "ENSMUSE00000177086.3"; talon_gene "9968"; talon_transcript "25951"; talon_exon "135496"; ccdsid "CCDS17906.1"; exon_status "KNOWN"; level "2"; protein_id "ENSMUSP00000099573.3"; source "HAVANA"; tag "CCDS";
chr3	HAVANA	exon	146746600	146746695	.	-	.	gene_id "ENSMUSG00000005034.15"; transcript_id "ENSMUST00000102515.9"; gene_type "protein_coding"; gene_status "KNOWN"; gene_name "Prkacb"; transcript_type "protein_coding"; transcript_status "KNOWN"; transcript_name "Prkacb-202"; exon_number "7"; exon_id "ENSMUSE00000177085.3"; talon_gene "9968"; talon_transcript "25951"; talon_exon "135498"; ccdsid "CCDS17906.1"; exon_status "KNOWN"; level "2"; protein_id "ENSMUSP00000099573.3"; source "HAVANA"; tag "CCDS";
chr3	HAVANA	exon	146745260	146745382	.	-	.	gene_id "ENSMUSG00000005034.15"; transcript_id "ENSMUST00000102515.9"; gene_type "protein_coding"; gene_status "KNOWN"; gene_name "Prkacb"; transcript_type "protein_coding"; transcript_status "KNOWN"; transcript_name "Prkacb-202"; exon_number "8"; exon_id "ENSMUSE00000478731.2"; talon_gene "9968"; talon_transcript "25951"; talon_exon "135500"; ccdsid "CCDS17906.1"; exon_status "KNOWN"; level "2"; protein_id "ENSMUSP00000099573.3"; source "HAVANA"; tag "CCDS";
chr3	HAVANA	exon	146737934	146738098	.	-	.	gene_id "ENSMUSG00000005034.15"; transcript_id "ENSMUST00000102515.9"; gene_type "protein_coding"; gene_status "KNOWN"; gene_name "Prkacb"; transcript_type "protein_coding"; transcript_status "KNOWN"; transcript_name "Prkacb-202"; exon_number "9"; exon_id "ENSMUSE00001269547.1"; talon_gene "9968"; talon_transcript "25951"; talon_exon "135502"; ccdsid "CCDS17906.1"; exon_status "KNOWN"; level "2"; protein_id "ENSMUSP00000099573.3"; source "HAVANA"; tag "CCDS";
chr3	HAVANA	exon	146729574	146732713	.	-	.	gene_id "ENSMUSG00000005034.15"; transcript_id "ENSMUST00000102515.9"; gene_type "protein_coding"; gene_status "KNOWN"; gene_name "Prkacb"; transcript_type "protein_coding"; transcript_status "KNOWN"; transcript_name "Prkacb-202"; exon_number "10"; exon_id "ENSMUSE00000834509.2"; talon_gene "9968"; talon_transcript "25951"; talon_exon "135504"; ccdsid "CCDS17906.1"; exon_status "KNOWN"; level "2"; protein_id "ENSMUSP00000099573.3"; source "HAVANA"; tag "CCDS";
chr3	TALON	transcript	146729574	146738098	.	-	.	gene_id "ENSMUSG00000005034.15"; transcript_id "ENCODEMT000379172"; gene_name "Prkacb"; gene_status "KNOWN"; gene_type "protein_coding"; transcript_status "NOVEL"; transcript_name "ENCODEMT000379172"; talon_gene "9968"; talon_transcript "379172"; ISM-suffix_to_IDs "25951,25952,25953,25954,25955"; ISM-suffix_transcript "TRUE"; ISM_to_IDs "25951,25952,25953,25954,25955"; ISM_transcript "TRUE";
chr3	HAVANA	exon	146737934	146738098	.	-	.	gene_id "ENSMUSG00000005034.15"; transcript_id "ENCODEMT000379172"; gene_type "protein_coding"; gene_status "KNOWN"; gene_name "Prkacb"; transcript_status "NOVEL"; transcript_name "ENCODEMT000379172"; exon_number "1"; exon_id "ENSMUSE00001269547.1"; talon_gene "9968"; talon_transcript "379172"; talon_exon "135502"; ccdsid "CCDS17906.1"; exon_status "KNOWN"; level "2"; protein_id "ENSMUSP00000099573.3"; source "HAVANA"; tag "CCDS";
chr3	HAVANA	exon	146729574	146732713	.	-	.	gene_id "ENSMUSG00000005034.15"; transcript_id "ENCODEMT000379172"; gene_type "protein_coding"; gene_status "KNOWN"; gene_name "Prkacb"; transcript_status "NOVEL"; transcript_name "ENCODEMT000379172"; exon_number "2"; exon_id "ENSMUSE00000834509.2"; talon_gene "9968"; talon_transcript "379172"; talon_exon "135504"; ccdsid "CCDS17906.1"; exon_status "KNOWN"; level "2"; protein_id "ENSMUSP00000099573.3"; source "HAVANA"; tag "CCDS";
chr3	TALON	transcript	146729574	146770781	.	-	.	gene_id "ENSMUSG00000005034.15"; transcript_id "ENCODEMT000379188"; gene_name "Prkacb"; gene_status "KNOWN"; gene_type "protein_coding"; transcript_status "NOVEL"; transcript_name "ENCODEMT000379188"; talon_gene "9968"; talon_transcript "379188"; NNC_transcript "TRUE";
chr3	TALON	exon	146770395	146770781	.	-	.	gene_id "ENSMUSG00000005034.15"; transcript_id "ENCODEMT000379188"; gene_type "protein_coding"; gene_status "KNOWN"; gene_name "Prkacb"; transcript_status "NOVEL"; transcript_name "ENCODEMT000379188"; exon_number "1"; exon_id "1002672"; talon_gene "9968"; talon_transcript "379188"; talon_exon "1002672"; exon_status "NOVEL";
chr3	HAVANA	exon	146757707	146757768	.	-	.	gene_id "ENSMUSG00000005034.15"; transcript_id "ENCODEMT000379188"; gene_type "protein_coding"; gene_status "KNOWN"; gene_name "Prkacb"; transcript_status "NOVEL"; transcript_name "ENCODEMT000379188"; exon_number "2"; exon_id "ENSMUSE00000488638.2"; talon_gene "9968"; talon_transcript "379188"; talon_exon "135488"; ccdsid "CCDS17906.1"; exon_status "KNOWN"; level "2"; protein_id "ENSMUSP00000099573.3"; source "HAVANA"; tag "CCDS";
chr3	HAVANA	exon	146755632	146755760	.	-	.	gene_id "ENSMUSG00000005034.15"; transcript_id "ENCODEMT000379188"; gene_type "protein_coding"; gene_status "KNOWN"; gene_name "Prkacb"; transcript_status "NOVEL"; transcript_name "ENCODEMT000379188"; exon_number "3"; exon_id "ENSMUSE00000485712.2"; talon_gene "9968"; talon_transcript "379188"; talon_exon "135490"; ccdsid "CCDS17906.1"; exon_status "KNOWN"; level "2"; protein_id "ENSMUSP00000099573.3"; source "HAVANA"; tag "CCDS";
chr3	HAVANA	exon	146751447	146751545	.	-	.	gene_id "ENSMUSG00000005034.15"; transcript_id "ENCODEMT000379188"; gene_type "protein_coding"; gene_status "KNOWN"; gene_name "Prkacb"; transcript_status "NOVEL"; transcript_name "ENCODEMT000379188"; exon_number "4"; exon_id "ENSMUSE00000177080.3"; talon_gene "9968"; talon_transcript "379188"; talon_exon "135492"; ccdsid "CCDS17906.1"; exon_status "KNOWN"; level "2"; protein_id "ENSMUSP00000099573.3"; source "HAVANA"; tag "CCDS";
chr3	HAVANA	exon	146750483	146750565	.	-	.	gene_id "ENSMUSG00000005034.15"; transcript_id "ENCODEMT000379188"; gene_type "protein_coding"; gene_status "KNOWN"; gene_name "Prkacb"; transcript_status "NOVEL"; transcript_name "ENCODEMT000379188"; exon_number "5"; exon_id "ENSMUSE00000177081.3"; talon_gene "9968"; talon_transcript "379188"; talon_exon "135494"; ccdsid "CCDS17906.1"; exon_status "KNOWN"; level "2"; protein_id "ENSMUSP00000099573.3"; source "HAVANA"; tag "CCDS";
chr3	HAVANA	exon	146747921	146748047	.	-	.	gene_id "ENSMUSG00000005034.15"; transcript_id "ENCODEMT000379188"; gene_type "protein_coding"; gene_status "KNOWN"; gene_name "Prkacb"; transcript_status "NOVEL"; transcript_name "ENCODEMT000379188"; exon_number "6"; exon_id "ENSMUSE00000177086.3"; talon_gene "9968"; talon_transcript "379188"; talon_exon "135496"; ccdsid "CCDS17906.1"; exon_status "KNOWN"; level "2"; protein_id "ENSMUSP00000099573.3"; source "HAVANA"; tag "CCDS";
chr3	HAVANA	exon	146746600	146746695	.	-	.	gene_id "ENSMUSG00000005034.15"; transcript_id "ENCODEMT000379188"; gene_type "protein_coding"; gene_status "KNOWN"; gene_name "Prkacb"; transcript_status "NOVEL"; transcript_name "ENCODEMT000379188"; exon_number "7"; exon_id "ENSMUSE00000177085.3"; talon_gene "9968"; talon_transcript "379188"; talon_exon "135498"; ccdsid "CCDS17906.1"; exon_status "KNOWN"; level "2"; protein_id "ENSMUSP00000099573.3"; source "HAVANA"; tag "CCDS";
chr3	HAVANA	exon	146745260	146745382	.	-	.	gene_id "ENSMUSG00000005034.15"; transcript_id "ENCODEMT000379188"; gene_type "protein_coding"; gene_status "KNOWN"; gene_name "Prkacb"; transcript_status "NOVEL"; transcript_name "ENCODEMT000379188"; exon_number "8"; exon_id "ENSMUSE00000478731.2"; talon_gene "9968"; talon_transcript "379188"; talon_exon "135500"; ccdsid "CCDS17906.1"; exon_status "KNOWN"; level "2"; protein_id "ENSMUSP00000099573.3"; source "HAVANA"; tag "CCDS";
chr3	HAVANA	exon	146737934	146738098	.	-	.	gene_id "ENSMUSG00000005034.15"; transcript_id "ENCODEMT000379188"; gene_type "protein_coding"; gene_status "KNOWN"; gene_name "Prkacb"; transcript_status "NOVEL"; transcript_name "ENCODEMT000379188"; exon_number "9"; exon_id "ENSMUSE00001269547.1"; talon_gene "9968"; talon_transcript "379188"; talon_exon "135502"; ccdsid "CCDS17906.1"; exon_status "KNOWN"; level "2"; protein_id "ENSMUSP00000099573.3"; source "HAVANA"; tag "CCDS";
chr3	HAVANA	exon	146729574	146732713	.	-	.	gene_id "ENSMUSG00000005034.15"; transcript_id "ENCODEMT000379188"; gene_type "protein_coding"; gene_status "KNOWN"; gene_name "Prkacb"; transcript_status "NOVEL"; transcript_name "ENCODEMT000379188"; exon_number "10"; exon_id "ENSMUSE00000834509.2"; talon_gene "9968"; talon_transcript "379188"; talon_exon "135504"; ccdsid "CCDS17906.1"; exon_status "KNOWN"; level "2"; protein_id "ENSMUSP00000099573.3"; source "HAVANA"; tag "CCDS";
chr3	HAVANA	transcript	146729865	146770261	.	-	.	gene_id "ENSMUSG00000005034.15"; transcript_id "ENSMUST00000106137.7"; gene_name "Prkacb"; gene_status "KNOWN"; gene_type "protein_coding"; transcript_type "protein_coding"; transcript_status "KNOWN"; transcript_name "Prkacb-203"; talon_gene "9968"; talon_transcript "25952"; ccdsid "CCDS51090.1"; havana_transcript "OTTMUST00000039731.1"; level "2"; protein_id "ENSMUSP00000101743.1"; source "HAVANA"; tag "CCDS"; transcript_support_level "1";
chr3	HAVANA	exon	146769934	146770261	.	-	.	gene_id "ENSMUSG00000005034.15"; transcript_id "ENSMUST00000106137.7"; gene_type "protein_coding"; gene_status "KNOWN"; gene_name "Prkacb"; transcript_type "protein_coding"; transcript_status "KNOWN"; transcript_name "Prkacb-203"; exon_number "1"; exon_id "ENSMUSE00000668743.1"; talon_gene "9968"; talon_transcript "25952"; talon_exon "135505"; ccdsid "CCDS51090.1"; exon_status "KNOWN"; level "2"; protein_id "ENSMUSP00000101743.1"; source "HAVANA"; tag "CCDS";
chr3	HAVANA	exon	146757707	146757768	.	-	.	gene_id "ENSMUSG00000005034.15"; transcript_id "ENSMUST00000106137.7"; gene_type "protein_coding"; gene_status "KNOWN"; gene_name "Prkacb"; transcript_type "protein_coding"; transcript_status "KNOWN"; transcript_name "Prkacb-203"; exon_number "2"; exon_id "ENSMUSE00000488638.2"; talon_gene "9968"; talon_transcript "25952"; talon_exon "135488"; ccdsid "CCDS17906.1"; exon_status "KNOWN"; level "2"; protein_id "ENSMUSP00000099573.3"; source "HAVANA"; tag "CCDS";
chr3	HAVANA	exon	146755632	146755760	.	-	.	gene_id "ENSMUSG00000005034.15"; transcript_id "ENSMUST00000106137.7"; gene_type "protein_coding"; gene_status "KNOWN"; gene_name "Prkacb"; transcript_type "protein_coding"; transcript_status "KNOWN"; transcript_name "Prkacb-203"; exon_number "3"; exon_id "ENSMUSE00000485712.2"; talon_gene "9968"; talon_transcript "25952"; talon_exon "135490"; ccdsid "CCDS17906.1"; exon_status "KNOWN"; level "2"; protein_id "ENSMUSP00000099573.3"; source "HAVANA"; tag "CCDS";
chr3	HAVANA	exon	146751447	146751545	.	-	.	gene_id "ENSMUSG00000005034.15"; transcript_id "ENSMUST00000106137.7"; gene_type "protein_coding"; gene_status "KNOWN"; gene_name "Prkacb"; transcript_type "protein_coding"; transcript_status "KNOWN"; transcript_name "Prkacb-203"; exon_number "4"; exon_id "ENSMUSE00000177080.3"; talon_gene "9968"; talon_transcript "25952"; talon_exon "135492"; ccdsid "CCDS17906.1"; exon_status "KNOWN"; level "2"; protein_id "ENSMUSP00000099573.3"; source "HAVANA"; tag "CCDS";
chr3	HAVANA	exon	146750483	146750565	.	-	.	gene_id "ENSMUSG00000005034.15"; transcript_id "ENSMUST00000106137.7"; gene_type "protein_coding"; gene_status "KNOWN"; gene_name "Prkacb"; transcript_type "protein_coding"; transcript_status "KNOWN"; transcript_name "Prkacb-203"; exon_number "5"; exon_id "ENSMUSE00000177081.3"; talon_gene "9968"; talon_transcript "25952"; talon_exon "135494"; ccdsid "CCDS17906.1"; exon_status "KNOWN"; level "2"; protein_id "ENSMUSP00000099573.3"; source "HAVANA"; tag "CCDS";
chr3	HAVANA	exon	146747921	146748047	.	-	.	gene_id "ENSMUSG00000005034.15"; transcript_id "ENSMUST00000106137.7"; gene_type "protein_coding"; gene_status "KNOWN"; gene_name "Prkacb"; transcript_type "protein_coding"; transcript_status "KNOWN"; transcript_name "Prkacb-203"; exon_number "6"; exon_id "ENSMUSE00000177086.3"; talon_gene "9968"; talon_transcript "25952"; talon_exon "135496"; ccdsid "CCDS17906.1"; exon_status "KNOWN"; level "2"; protein_id "ENSMUSP00000099573.3"; source "HAVANA"; tag "CCDS";
chr3	HAVANA	exon	146746600	146746695	.	-	.	gene_id "ENSMUSG00000005034.15"; transcript_id "ENSMUST00000106137.7"; gene_type "protein_coding"; gene_status "KNOWN"; gene_name "Prkacb"; transcript_type "protein_coding"; transcript_status "KNOWN"; transcript_name "Prkacb-203"; exon_number "7"; exon_id "ENSMUSE00000177085.3"; talon_gene "9968"; talon_transcript "25952"; talon_exon "135498"; ccdsid "CCDS17906.1"; exon_status "KNOWN"; level "2"; protein_id "ENSMUSP00000099573.3"; source "HAVANA"; tag "CCDS";
chr3	HAVANA	exon	146745260	146745382	.	-	.	gene_id "ENSMUSG00000005034.15"; transcript_id "ENSMUST00000106137.7"; gene_type "protein_coding"; gene_status "KNOWN"; gene_name "Prkacb"; transcript_type "protein_coding"; transcript_status "KNOWN"; transcript_name "Prkacb-203"; exon_number "8"; exon_id "ENSMUSE00000478731.2"; talon_gene "9968"; talon_transcript "25952"; talon_exon "135500"; ccdsid "CCDS17906.1"; exon_status "KNOWN"; level "2"; protein_id "ENSMUSP00000099573.3"; source "HAVANA"; tag "CCDS";
chr3	HAVANA	exon	146737934	146738098	.	-	.	gene_id "ENSMUSG00000005034.15"; transcript_id "ENSMUST00000106137.7"; gene_type "protein_coding"; gene_status "KNOWN"; gene_name "Prkacb"; transcript_type "protein_coding"; transcript_status "KNOWN"; transcript_name "Prkacb-203"; exon_number "9"; exon_id "ENSMUSE00001269547.1"; talon_gene "9968"; talon_transcript "25952"; talon_exon "135502"; ccdsid "CCDS17906.1"; exon_status "KNOWN"; level "2"; protein_id "ENSMUSP00000099573.3"; source "HAVANA"; tag "CCDS";
chr3	HAVANA	exon	146729865	146732713	.	-	.	gene_id "ENSMUSG00000005034.15"; transcript_id "ENSMUST00000106137.7"; gene_type "protein_coding"; gene_status "KNOWN"; gene_name "Prkacb"; transcript_type "protein_coding"; transcript_status "KNOWN"; transcript_name "Prkacb-203"; exon_number "10"; exon_id "ENSMUSE00000668744.1"; talon_gene "9968"; talon_transcript "25952"; talon_exon "135507"; ccdsid "CCDS51090.1"; exon_status "KNOWN"; level "2"; protein_id "ENSMUSP00000101743.1"; source "HAVANA"; tag "CCDS";
chr3	HAVANA	transcript	146729865	146770781	.	-	.	gene_id "ENSMUSG00000005034.15"; transcript_id "ENSMUST00000106138.7"; gene_name "Prkacb"; gene_status "KNOWN"; gene_type "protein_coding"; transcript_type "protein_coding"; transcript_status "KNOWN"; transcript_name "Prkacb-204"; talon_gene "9968"; talon_transcript "25953"; ccdsid "CCDS51091.1"; havana_transcript "OTTMUST00000039730.1"; level "2"; protein_id "ENSMUSP00000101744.1"; source "HAVANA"; tag "CCDS"; transcript_support_level "1";
chr3	HAVANA	exon	146770516	146770781	.	-	.	gene_id "ENSMUSG00000005034.15"; transcript_id "ENSMUST00000106138.7"; gene_type "protein_coding"; gene_status "KNOWN"; gene_name "Prkacb"; transcript_type "protein_coding"; transcript_status "KNOWN"; transcript_name "Prkacb-204"; exon_number "1"; exon_id "ENSMUSE00000668745.1"; talon_gene "9968"; talon_transcript "25953"; talon_exon "135508"; ccdsid "CCDS51091.1"; exon_status "KNOWN"; level "2"; protein_id "ENSMUSP00000101744.1"; source "HAVANA"; tag "CCDS";
chr3	HAVANA	exon	146757707	146757768	.	-	.	gene_id "ENSMUSG00000005034.15"; transcript_id "ENSMUST00000106138.7"; gene_type "protein_coding"; gene_status "KNOWN"; gene_name "Prkacb"; transcript_type "protein_coding"; transcript_status "KNOWN"; transcript_name "Prkacb-204"; exon_number "2"; exon_id "ENSMUSE00000488638.2"; talon_gene "9968"; talon_transcript "25953"; talon_exon "135488"; ccdsid "CCDS17906.1"; exon_status "KNOWN"; level "2"; protein_id "ENSMUSP00000099573.3"; source "HAVANA"; tag "CCDS";
chr3	HAVANA	exon	146755632	146755760	.	-	.	gene_id "ENSMUSG00000005034.15"; transcript_id "ENSMUST00000106138.7"; gene_type "protein_coding"; gene_status "KNOWN"; gene_name "Prkacb"; transcript_type "protein_coding"; transcript_status "KNOWN"; transcript_name "Prkacb-204"; exon_number "3"; exon_id "ENSMUSE00000485712.2"; talon_gene "9968"; talon_transcript "25953"; talon_exon "135490"; ccdsid "CCDS17906.1"; exon_status "KNOWN"; level "2"; protein_id "ENSMUSP00000099573.3"; source "HAVANA"; tag "CCDS";
chr3	HAVANA	exon	146751447	146751545	.	-	.	gene_id "ENSMUSG00000005034.15"; transcript_id "ENSMUST00000106138.7"; gene_type "protein_coding"; gene_status "KNOWN"; gene_name "Prkacb"; transcript_type "protein_coding"; transcript_status "KNOWN"; transcript_name "Prkacb-204"; exon_number "4"; exon_id "ENSMUSE00000177080.3"; talon_gene "9968"; talon_transcript "25953"; talon_exon "135492"; ccdsid "CCDS17906.1"; exon_status "KNOWN"; level "2"; protein_id "ENSMUSP00000099573.3"; source "HAVANA"; tag "CCDS";
chr3	HAVANA	exon	146750483	146750565	.	-	.	gene_id "ENSMUSG00000005034.15"; transcript_id "ENSMUST00000106138.7"; gene_type "protein_coding"; gene_status "KNOWN"; gene_name "Prkacb"; transcript_type "protein_coding"; transcript_status "KNOWN"; transcript_name "Prkacb-204"; exon_number "5"; exon_id "ENSMUSE00000177081.3"; talon_gene "9968"; talon_transcript "25953"; talon_exon "135494"; ccdsid "CCDS17906.1"; exon_status "KNOWN"; level "2"; protein_id "ENSMUSP00000099573.3"; source "HAVANA"; tag "CCDS";
chr3	HAVANA	exon	146747921	146748047	.	-	.	gene_id "ENSMUSG00000005034.15"; transcript_id "ENSMUST00000106138.7"; gene_type "protein_coding"; gene_status "KNOWN"; gene_name "Prkacb"; transcript_type "protein_coding"; transcript_status "KNOWN"; transcript_name "Prkacb-204"; exon_number "6"; exon_id "ENSMUSE00000177086.3"; talon_gene "9968"; talon_transcript "25953"; talon_exon "135496"; ccdsid "CCDS17906.1"; exon_status "KNOWN"; level "2"; protein_id "ENSMUSP00000099573.3"; source "HAVANA"; tag "CCDS";
chr3	HAVANA	exon	146746600	146746695	.	-	.	gene_id "ENSMUSG00000005034.15"; transcript_id "ENSMUST00000106138.7"; gene_type "protein_coding"; gene_status "KNOWN"; gene_name "Prkacb"; transcript_type "protein_coding"; transcript_status "KNOWN"; transcript_name "Prkacb-204"; exon_number "7"; exon_id "ENSMUSE00000177085.3"; talon_gene "9968"; talon_transcript "25953"; talon_exon "135498"; ccdsid "CCDS17906.1"; exon_status "KNOWN"; level "2"; protein_id "ENSMUSP00000099573.3"; source "HAVANA"; tag "CCDS";
chr3	HAVANA	exon	146745260	146745382	.	-	.	gene_id "ENSMUSG00000005034.15"; transcript_id "ENSMUST00000106138.7"; gene_type "protein_coding"; gene_status "KNOWN"; gene_name "Prkacb"; transcript_type "protein_coding"; transcript_status "KNOWN"; transcript_name "Prkacb-204"; exon_number "8"; exon_id "ENSMUSE00000478731.2"; talon_gene "9968"; talon_transcript "25953"; talon_exon "135500"; ccdsid "CCDS17906.1"; exon_status "KNOWN"; level "2"; protein_id "ENSMUSP00000099573.3"; source "HAVANA"; tag "CCDS";
chr3	HAVANA	exon	146737934	146738098	.	-	.	gene_id "ENSMUSG00000005034.15"; transcript_id "ENSMUST00000106138.7"; gene_type "protein_coding"; gene_status "KNOWN"; gene_name "Prkacb"; transcript_type "protein_coding"; transcript_status "KNOWN"; transcript_name "Prkacb-204"; exon_number "9"; exon_id "ENSMUSE00001269547.1"; talon_gene "9968"; talon_transcript "25953"; talon_exon "135502"; ccdsid "CCDS17906.1"; exon_status "KNOWN"; level "2"; protein_id "ENSMUSP00000099573.3"; source "HAVANA"; tag "CCDS";
chr3	HAVANA	exon	146729865	146732713	.	-	.	gene_id "ENSMUSG00000005034.15"; transcript_id "ENSMUST00000106138.7"; gene_type "protein_coding"; gene_status "KNOWN"; gene_name "Prkacb"; transcript_type "protein_coding"; transcript_status "KNOWN"; transcript_name "Prkacb-204"; exon_number "10"; exon_id "ENSMUSE00000668744.1"; talon_gene "9968"; talon_transcript "25953"; talon_exon "135507"; ccdsid "CCDS51090.1"; exon_status "KNOWN"; level "2"; protein_id "ENSMUSP00000101743.1"; source "HAVANA"; tag "CCDS";
chr3	HAVANA	transcript	146729867	146781416	.	-	.	gene_id "ENSMUSG00000005034.15"; transcript_id "ENSMUST00000005164.11"; gene_name "Prkacb"; gene_status "KNOWN"; gene_type "protein_coding"; transcript_type "protein_coding"; transcript_status "KNOWN"; transcript_name "Prkacb-201"; talon_gene "9968"; talon_transcript "25954"; ccdsid "CCDS51092.1"; havana_transcript "OTTMUST00000039729.1"; level "2"; protein_id "ENSMUSP00000005164.7"; source "HAVANA"; tag "CCDS"; transcript_support_level "1";
chr3	HAVANA	exon	146781147	146781416	.	-	.	gene_id "ENSMUSG00000005034.15"; transcript_id "ENSMUST00000005164.11"; gene_type "protein_coding"; gene_status "KNOWN"; gene_name "Prkacb"; transcript_type "protein_coding"; transcript_status "KNOWN"; transcript_name "Prkacb-201"; exon_number "1"; exon_id "ENSMUSE00000635310.2"; talon_gene "9968"; talon_transcript "25954"; talon_exon "135510"; ccdsid "CCDS51092.1"; exon_status "KNOWN"; level "2"; protein_id "ENSMUSP00000005164.7"; source "HAVANA"; tag "CCDS";
chr3	HAVANA	exon	146757707	146757768	.	-	.	gene_id "ENSMUSG00000005034.15"; transcript_id "ENSMUST00000005164.11"; gene_type "protein_coding"; gene_status "KNOWN"; gene_name "Prkacb"; transcript_type "protein_coding"; transcript_status "KNOWN"; transcript_name "Prkacb-201"; exon_number "2"; exon_id "ENSMUSE00000488638.2"; talon_gene "9968"; talon_transcript "25954"; talon_exon "135488"; ccdsid "CCDS17906.1"; exon_status "KNOWN"; level "2"; protein_id "ENSMUSP00000099573.3"; source "HAVANA"; tag "CCDS";
chr3	HAVANA	exon	146755632	146755760	.	-	.	gene_id "ENSMUSG00000005034.15"; transcript_id "ENSMUST00000005164.11"; gene_type "protein_coding"; gene_status "KNOWN"; gene_name "Prkacb"; transcript_type "protein_coding"; transcript_status "KNOWN"; transcript_name "Prkacb-201"; exon_number "3"; exon_id "ENSMUSE00000485712.2"; talon_gene "9968"; talon_transcript "25954"; talon_exon "135490"; ccdsid "CCDS17906.1"; exon_status "KNOWN"; level "2"; protein_id "ENSMUSP00000099573.3"; source "HAVANA"; tag "CCDS";
chr3	HAVANA	exon	146751447	146751545	.	-	.	gene_id "ENSMUSG00000005034.15"; transcript_id "ENSMUST00000005164.11"; gene_type "protein_coding"; gene_status "KNOWN"; gene_name "Prkacb"; transcript_type "protein_coding"; transcript_status "KNOWN"; transcript_name "Prkacb-201"; exon_number "4"; exon_id "ENSMUSE00000177080.3"; talon_gene "9968"; talon_transcript "25954"; talon_exon "135492"; ccdsid "CCDS17906.1"; exon_status "KNOWN"; level "2"; protein_id "ENSMUSP00000099573.3"; source "HAVANA"; tag "CCDS";
chr3	HAVANA	exon	146750483	146750565	.	-	.	gene_id "ENSMUSG00000005034.15"; transcript_id "ENSMUST00000005164.11"; gene_type "protein_coding"; gene_status "KNOWN"; gene_name "Prkacb"; transcript_type "protein_coding"; transcript_status "KNOWN"; transcript_name "Prkacb-201"; exon_number "5"; exon_id "ENSMUSE00000177081.3"; talon_gene "9968"; talon_transcript "25954"; talon_exon "135494"; ccdsid "CCDS17906.1"; exon_status "KNOWN"; level "2"; protein_id "ENSMUSP00000099573.3"; source "HAVANA"; tag "CCDS";
chr3	HAVANA	exon	146747921	146748047	.	-	.	gene_id "ENSMUSG00000005034.15"; transcript_id "ENSMUST00000005164.11"; gene_type "protein_coding"; gene_status "KNOWN"; gene_name "Prkacb"; transcript_type "protein_coding"; transcript_status "KNOWN"; transcript_name "Prkacb-201"; exon_number "6"; exon_id "ENSMUSE00000177086.3"; talon_gene "9968"; talon_transcript "25954"; talon_exon "135496"; ccdsid "CCDS17906.1"; exon_status "KNOWN"; level "2"; protein_id "ENSMUSP00000099573.3"; source "HAVANA"; tag "CCDS";
chr3	HAVANA	exon	146746600	146746695	.	-	.	gene_id "ENSMUSG00000005034.15"; transcript_id "ENSMUST00000005164.11"; gene_type "protein_coding"; gene_status "KNOWN"; gene_name "Prkacb"; transcript_type "protein_coding"; transcript_status "KNOWN"; transcript_name "Prkacb-201"; exon_number "7"; exon_id "ENSMUSE00000177085.3"; talon_gene "9968"; talon_transcript "25954"; talon_exon "135498"; ccdsid "CCDS17906.1"; exon_status "KNOWN"; level "2"; protein_id "ENSMUSP00000099573.3"; source "HAVANA"; tag "CCDS";
chr3	HAVANA	exon	146745260	146745382	.	-	.	gene_id "ENSMUSG00000005034.15"; transcript_id "ENSMUST00000005164.11"; gene_type "protein_coding"; gene_status "KNOWN"; gene_name "Prkacb"; transcript_type "protein_coding"; transcript_status "KNOWN"; transcript_name "Prkacb-201"; exon_number "8"; exon_id "ENSMUSE00000478731.2"; talon_gene "9968"; talon_transcript "25954"; talon_exon "135500"; ccdsid "CCDS17906.1"; exon_status "KNOWN"; level "2"; protein_id "ENSMUSP00000099573.3"; source "HAVANA"; tag "CCDS";
chr3	HAVANA	exon	146737934	146738098	.	-	.	gene_id "ENSMUSG00000005034.15"; transcript_id "ENSMUST00000005164.11"; gene_type "protein_coding"; gene_status "KNOWN"; gene_name "Prkacb"; transcript_type "protein_coding"; transcript_status "KNOWN"; transcript_name "Prkacb-201"; exon_number "9"; exon_id "ENSMUSE00001269547.1"; talon_gene "9968"; talon_transcript "25954"; talon_exon "135502"; ccdsid "CCDS17906.1"; exon_status "KNOWN"; level "2"; protein_id "ENSMUSP00000099573.3"; source "HAVANA"; tag "CCDS";
chr3	HAVANA	exon	146729867	146732713	.	-	.	gene_id "ENSMUSG00000005034.15"; transcript_id "ENSMUST00000005164.11"; gene_type "protein_coding"; gene_status "KNOWN"; gene_name "Prkacb"; transcript_type "protein_coding"; transcript_status "KNOWN"; transcript_name "Prkacb-201"; exon_number "10"; exon_id "ENSMUSE00000735305.1"; talon_gene "9968"; talon_transcript "25954"; talon_exon "135512"; ccdsid "CCDS51092.1"; exon_status "KNOWN"; level "2"; protein_id "ENSMUSP00000005164.7"; source "HAVANA"; tag "CCDS";
chr3	HAVANA	transcript	146732328	146745627	.	-	.	gene_id "ENSMUSG00000005034.15"; transcript_id "ENSMUST00000144369.1"; gene_name "Prkacb"; gene_status "KNOWN"; gene_type "protein_coding"; transcript_type "retained_intron"; transcript_status "KNOWN"; transcript_name "Prkacb-205"; talon_gene "9968"; talon_transcript "25955"; havana_transcript "OTTMUST00000048999.1"; level "2"; source "HAVANA"; transcript_support_level "1";
chr3	HAVANA	exon	146745260	146745627	.	-	.	gene_id "ENSMUSG00000005034.15"; transcript_id "ENSMUST00000144369.1"; gene_type "protein_coding"; gene_status "KNOWN"; gene_name "Prkacb"; transcript_type "retained_intron"; transcript_status "KNOWN"; transcript_name "Prkacb-205"; exon_number "1"; exon_id "ENSMUSE00000750119.1"; talon_gene "9968"; talon_transcript "25955"; talon_exon "135513"; exon_status "KNOWN"; level "2"; source "HAVANA";
chr3	HAVANA	exon	146737934	146738098	.	-	.	gene_id "ENSMUSG00000005034.15"; transcript_id "ENSMUST00000144369.1"; gene_type "protein_coding"; gene_status "KNOWN"; gene_name "Prkacb"; transcript_type "retained_intron"; transcript_status "KNOWN"; transcript_name "Prkacb-205"; exon_number "2"; exon_id "ENSMUSE00001269547.1"; talon_gene "9968"; talon_transcript "25955"; talon_exon "135502"; ccdsid "CCDS17906.1"; exon_status "KNOWN"; level "2"; protein_id "ENSMUSP00000099573.3"; source "HAVANA"; tag "CCDS";
chr3	HAVANA	exon	146732328	146732713	.	-	.	gene_id "ENSMUSG00000005034.15"; transcript_id "ENSMUST00000144369.1"; gene_type "protein_coding"; gene_status "KNOWN"; gene_name "Prkacb"; transcript_type "retained_intron"; transcript_status "KNOWN"; transcript_name "Prkacb-205"; exon_number "3"; exon_id "ENSMUSE00000740034.1"; talon_gene "9968"; talon_transcript "25955"; talon_exon "135514"; exon_status "KNOWN"; level "2"; source "HAVANA";
chr3	HAVANA	transcript	146809518	146812990	.	-	.	gene_id "ENSMUSG00000005034.15"; transcript_id "ENSMUST00000196344.1"; gene_name "Prkacb"; gene_status "KNOWN"; gene_type "protein_coding"; transcript_type "retained_intron"; transcript_status "KNOWN"; transcript_name "Prkacb-206"; talon_gene "9968"; talon_transcript "25958"; havana_transcript "OTTMUST00000136976.1"; level "2"; source "HAVANA"; transcript_support_level "NA";
chr3	HAVANA	exon	146809518	146812990	.	-	.	gene_id "ENSMUSG00000005034.15"; transcript_id "ENSMUST00000196344.1"; gene_type "protein_coding"; gene_status "KNOWN"; gene_name "Prkacb"; transcript_type "retained_intron"; transcript_status "KNOWN"; transcript_name "Prkacb-206"; exon_number "1"; exon_id "ENSMUSE00001351605.1"; talon_gene "9968"; talon_transcript "25958"; talon_exon "135520"; exon_status "KNOWN"; level "2"; source "HAVANA";
chr3	HAVANA	gene	146838811	146839347	.	-	.	gene_id "ENSMUSG00000070343.3"; gene_name "Gm10288"; gene_status "KNOWN"; gene_type "processed_pseudogene"; talon_gene "9970"; havana_gene "OTTMUSG00000046569.1"; level "2";
chr3	HAVANA	transcript	146838811	146839347	.	-	.	gene_id "ENSMUSG00000070343.3"; transcript_id "ENSMUST00000084614.4"; gene_name "Gm10288"; gene_status "KNOWN"; gene_type "processed_pseudogene"; transcript_type "processed_pseudogene"; transcript_status "KNOWN"; transcript_name "Gm10288-201"; talon_gene "9970"; talon_transcript "25960"; havana_transcript "OTTMUST00000121104.1"; level "2"; ont "PGO:0000004"; source "HAVANA"; tag "basic"; transcript_support_level "NA";
chr3	HAVANA	exon	146838811	146839347	.	-	.	gene_id "ENSMUSG00000070343.3"; transcript_id "ENSMUST00000084614.4"; gene_type "processed_pseudogene"; gene_status "KNOWN"; gene_name "Gm10288"; transcript_type "processed_pseudogene"; transcript_status "KNOWN"; transcript_name "Gm10288-201"; exon_number "1"; exon_id "ENSMUSE00000586212.3"; talon_gene "9970"; talon_transcript "25960"; talon_exon "135522"; exon_status "KNOWN"; level "2"; ont "PGO:0000004"; source "HAVANA"; tag "basic";
chr3	HAVANA	gene	146852367	146984009	.	+	.	gene_id "ENSMUSG00000036745.15"; gene_name "Ttll7"; gene_status "KNOWN"; gene_type "protein_coding"; talon_gene "9971"; havana_gene "OTTMUSG00000022681.5"; level "2";
chr3	HAVANA	transcript	146852367	146940256	.	+	.	gene_id "ENSMUSG00000036745.15"; transcript_id "ENSMUST00000038090.11"; gene_name "Ttll7"; gene_status "KNOWN"; gene_type "protein_coding"; transcript_type "retained_intron"; transcript_status "KNOWN"; transcript_name "Ttll7-202"; talon_gene "9971"; talon_transcript "25961"; havana_transcript "OTTMUST00000054368.1"; level "2"; source "HAVANA"; transcript_support_level "1";
chr3	ENSEMBL	exon	146852367	146852589	.	+	.	gene_id "ENSMUSG00000036745.15"; transcript_id "ENSMUST00000038090.11"; gene_type "protein_coding"; gene_status "KNOWN"; gene_name "Ttll7"; transcript_type "retained_intron"; transcript_status "KNOWN"; transcript_name "Ttll7-202"; exon_number "1"; exon_id "ENSMUSE00000473597.3"; talon_gene "9971"; talon_transcript "25961"; talon_exon "135523"; ccdsid "CCDS51094.2"; exon_status "KNOWN"; level "3"; protein_id "ENSMUSP00000043753.7"; source "ENSEMBL"; tag "CCDS";
chr3	ENSEMBL	exon	146894002	146894200	.	+	.	gene_id "ENSMUSG00000036745.15"; transcript_id "ENSMUST00000038090.11"; gene_type "protein_coding"; gene_status "KNOWN"; gene_name "Ttll7"; transcript_type "retained_intron"; transcript_status "KNOWN"; transcript_name "Ttll7-202"; exon_number "2"; exon_id "ENSMUSE00001352641.1"; talon_gene "9971"; talon_transcript "25961"; talon_exon "135525"; ccdsid "CCDS51094.2"; exon_status "KNOWN"; level "3"; protein_id "ENSMUSP00000043753.7"; source "ENSEMBL"; tag "CCDS";
chr3	ENSEMBL	exon	146894364	146894495	.	+	.	gene_id "ENSMUSG00000036745.15"; transcript_id "ENSMUST00000038090.11"; gene_type "protein_coding"; gene_status "KNOWN"; gene_name "Ttll7"; transcript_type "retained_intron"; transcript_status "KNOWN"; transcript_name "Ttll7-202"; exon_number "3"; exon_id "ENSMUSE00000224822.3"; talon_gene "9971"; talon_transcript "25961"; talon_exon "135527"; ccdsid "CCDS51094.2"; exon_status "KNOWN"; level "3"; protein_id "ENSMUSP00000043753.7"; source "ENSEMBL"; tag "CCDS";
chr3	ENSEMBL	exon	146896606	146896727	.	+	.	gene_id "ENSMUSG00000036745.15"; transcript_id "ENSMUST00000038090.11"; gene_type "protein_coding"; gene_status "KNOWN"; gene_name "Ttll7"; transcript_type "retained_intron"; transcript_status "KNOWN"; transcript_name "Ttll7-202"; exon_number "4"; exon_id "ENSMUSE00000224812.4"; talon_gene "9971"; talon_transcript "25961"; talon_exon "135529"; ccdsid "CCDS51094.2"; exon_status "KNOWN"; level "3"; protein_id "ENSMUSP00000043753.7"; source "ENSEMBL"; tag "CCDS";
chr3	ENSEMBL	exon	146897747	146897814	.	+	.	gene_id "ENSMUSG00000036745.15"; transcript_id "ENSMUST00000038090.11"; gene_type "protein_coding"; gene_status "KNOWN"; gene_name "Ttll7"; transcript_type "retained_intron"; transcript_status "KNOWN"; transcript_name "Ttll7-202"; exon_number "5"; exon_id "ENSMUSE00000466202.2"; talon_gene "9971"; talon_transcript "25961"; talon_exon "135531"; ccdsid "CCDS51094.2"; exon_status "KNOWN"; level "3"; protein_id "ENSMUSP00000043753.7"; source "ENSEMBL"; tag "CCDS";
chr3	ENSEMBL	exon	146901324	146901482	.	+	.	gene_id "ENSMUSG00000036745.15"; transcript_id "ENSMUST00000038090.11"; gene_type "protein_coding"; gene_status "KNOWN"; gene_name "Ttll7"; transcript_type "retained_intron"; transcript_status "KNOWN"; transcript_name "Ttll7-202"; exon_number "6"; exon_id "ENSMUSE00000224800.4"; talon_gene "9971"; talon_transcript "25961"; talon_exon "135533"; ccdsid "CCDS51094.2"; exon_status "KNOWN"; level "3"; protein_id "ENSMUSP00000043753.7"; source "ENSEMBL"; tag "CCDS";
chr3	ENSEMBL	exon	146904034	146904250	.	+	.	gene_id "ENSMUSG00000036745.15"; transcript_id "ENSMUST00000038090.11"; gene_type "protein_coding"; gene_status "KNOWN"; gene_name "Ttll7"; transcript_type "retained_intron"; transcript_status "KNOWN"; transcript_name "Ttll7-202"; exon_number "7"; exon_id "ENSMUSE00000224794.3"; talon_gene "9971"; talon_transcript "25961"; talon_exon "135535"; ccdsid "CCDS51094.2"; exon_status "KNOWN"; level "3"; protein_id "ENSMUSP00000043753.7"; source "ENSEMBL"; tag "CCDS";
chr3	ENSEMBL	exon	146909506	146909670	.	+	.	gene_id "ENSMUSG00000036745.15"; transcript_id "ENSMUST00000038090.11"; gene_type "protein_coding"; gene_status "KNOWN"; gene_name "Ttll7"; transcript_type "retained_intron"; transcript_status "KNOWN"; transcript_name "Ttll7-202"; exon_number "8"; exon_id "ENSMUSE00000224789.3"; talon_gene "9971"; talon_transcript "25961"; talon_exon "135537"; ccdsid "CCDS51094.2"; exon_status "KNOWN"; level "3"; protein_id "ENSMUSP00000043753.7"; source "ENSEMBL"; tag "CCDS";
chr3	ENSEMBL	exon	146913230	146913388	.	+	.	gene_id "ENSMUSG00000036745.15"; transcript_id "ENSMUST00000038090.11"; gene_type "protein_coding"; gene_status "KNOWN"; gene_name "Ttll7"; transcript_type "retained_intron"; transcript_status "KNOWN"; transcript_name "Ttll7-202"; exon_number "9"; exon_id "ENSMUSE00000224787.3"; talon_gene "9971"; talon_transcript "25961"; talon_exon "135539"; ccdsid "CCDS51094.2"; exon_status "KNOWN"; level "3"; protein_id "ENSMUSP00000043753.7"; source "ENSEMBL"; tag "CCDS";
chr3	ENSEMBL	exon	146915695	146915789	.	+	.	gene_id "ENSMUSG00000036745.15"; transcript_id "ENSMUST00000038090.11"; gene_type "protein_coding"; gene_status "KNOWN"; gene_name "Ttll7"; transcript_type "retained_intron"; transcript_status "KNOWN"; transcript_name "Ttll7-202"; exon_number "10"; exon_id "ENSMUSE00000433043.3"; talon_gene "9971"; talon_transcript "25961"; talon_exon "135541"; ccdsid "CCDS51094.2"; exon_status "KNOWN"; level "3"; protein_id "ENSMUSP00000043753.7"; source "ENSEMBL"; tag "CCDS";
chr3	ENSEMBL	exon	146930055	146930202	.	+	.	gene_id "ENSMUSG00000036745.15"; transcript_id "ENSMUST00000038090.11"; gene_type "protein_coding"; gene_status "KNOWN"; gene_name "Ttll7"; transcript_type "retained_intron"; transcript_status "KNOWN"; transcript_name "Ttll7-202"; exon_number "11"; exon_id "ENSMUSE00000224775.4"; talon_gene "9971"; talon_transcript "25961"; talon_exon "135543"; ccdsid "CCDS51094.2"; exon_status "KNOWN"; level "3"; protein_id "ENSMUSP00000043753.7"; source "ENSEMBL"; tag "CCDS";
chr3	ENSEMBL	exon	146930394	146930467	.	+	.	gene_id "ENSMUSG00000036745.15"; transcript_id "ENSMUST00000038090.11"; gene_type "protein_coding"; gene_status "KNOWN"; gene_name "Ttll7"; transcript_type "retained_intron"; transcript_status "KNOWN"; transcript_name "Ttll7-202"; exon_number "12"; exon_id "ENSMUSE00000224768.3"; talon_gene "9971"; talon_transcript "25961"; talon_exon "135545"; ccdsid "CCDS51094.2"; exon_status "KNOWN"; level "3"; protein_id "ENSMUSP00000043753.7"; source "ENSEMBL"; tag "CCDS";
chr3	ENSEMBL	exon	146931478	146931613	.	+	.	gene_id "ENSMUSG00000036745.15"; transcript_id "ENSMUST00000038090.11"; gene_type "protein_coding"; gene_status "KNOWN"; gene_name "Ttll7"; transcript_type "retained_intron"; transcript_status "KNOWN"; transcript_name "Ttll7-202"; exon_number "13"; exon_id "ENSMUSE00000224762.3"; talon_gene "9971"; talon_transcript "25961"; talon_exon "135547"; ccdsid "CCDS51094.2"; exon_status "KNOWN"; level "3"; protein_id "ENSMUSP00000043753.7"; source "ENSEMBL"; tag "CCDS";
chr3	ENSEMBL	exon	146934528	146934614	.	+	.	gene_id "ENSMUSG00000036745.15"; transcript_id "ENSMUST00000038090.11"; gene_type "protein_coding"; gene_status "KNOWN"; gene_name "Ttll7"; transcript_type "retained_intron"; transcript_status "KNOWN"; transcript_name "Ttll7-202"; exon_number "14"; exon_id "ENSMUSE00000224756.3"; talon_gene "9971"; talon_transcript "25961"; talon_exon "135549"; ccdsid "CCDS51094.2"; exon_status "KNOWN"; level "3"; protein_id "ENSMUSP00000043753.7"; source "ENSEMBL"; tag "CCDS";
chr3	HAVANA	exon	146939976	146940256	.	+	.	gene_id "ENSMUSG00000036745.15"; transcript_id "ENSMUST00000038090.11"; gene_type "protein_coding"; gene_status "KNOWN"; gene_name "Ttll7"; transcript_type "retained_intron"; transcript_status "KNOWN"; transcript_name "Ttll7-202"; exon_number "15"; exon_id "ENSMUSE00000224747.4"; talon_gene "9971"; talon_transcript "25961"; talon_exon "135551"; exon_status "KNOWN"; level "2"; source "HAVANA";
chr3	HAVANA	transcript	146894176	146979751	.	+	.	gene_id "ENSMUSG00000036745.15"; transcript_id "ENSMUST00000106134.3"; gene_name "Ttll7"; gene_status "KNOWN"; gene_type "protein_coding"; transcript_type "protein_coding"; transcript_status "KNOWN"; transcript_name "Ttll7-203"; talon_gene "9971"; talon_transcript "25964"; havana_transcript "OTTMUST00000054369.4"; level "2"; protein_id "ENSMUSP00000101740.1"; source "HAVANA"; tag "appris_alternative_2"; transcript_support_level "5";
chr3	HAVANA	exon	146894176	146894200	.	+	.	gene_id "ENSMUSG00000036745.15"; transcript_id "ENSMUST00000106134.3"; gene_type "protein_coding"; gene_status "KNOWN"; gene_name "Ttll7"; transcript_type "protein_coding"; transcript_status "KNOWN"; transcript_name "Ttll7-203"; exon_number "1"; exon_id "ENSMUSE00000668742.1"; talon_gene "9971"; talon_transcript "25964"; talon_exon "135571"; exon_status "KNOWN"; level "2"; protein_id "ENSMUSP00000101740.1"; source "HAVANA"; tag "appris_alternative_2";
chr3	ENSEMBL	exon	146894364	146894495	.	+	.	gene_id "ENSMUSG00000036745.15"; transcript_id "ENSMUST00000106134.3"; gene_type "protein_coding"; gene_status "KNOWN"; gene_name "Ttll7"; transcript_type "protein_coding"; transcript_status "KNOWN"; transcript_name "Ttll7-203"; exon_number "2"; exon_id "ENSMUSE00000224822.3"; talon_gene "9971"; talon_transcript "25964"; talon_exon "135527"; ccdsid "CCDS51094.2"; exon_status "KNOWN"; level "3"; protein_id "ENSMUSP00000043753.7"; source "ENSEMBL"; tag "CCDS";
chr3	ENSEMBL	exon	146896606	146896727	.	+	.	gene_id "ENSMUSG00000036745.15"; transcript_id "ENSMUST00000106134.3"; gene_type "protein_coding"; gene_status "KNOWN"; gene_name "Ttll7"; transcript_type "protein_coding"; transcript_status "KNOWN"; transcript_name "Ttll7-203"; exon_number "3"; exon_id "ENSMUSE00000224812.4"; talon_gene "9971"; talon_transcript "25964"; talon_exon "135529"; ccdsid "CCDS51094.2"; exon_status "KNOWN"; level "3"; protein_id "ENSMUSP00000043753.7"; source "ENSEMBL"; tag "CCDS";
chr3	ENSEMBL	exon	146897747	146897814	.	+	.	gene_id "ENSMUSG00000036745.15"; transcript_id "ENSMUST00000106134.3"; gene_type "protein_coding"; gene_status "KNOWN"; gene_name "Ttll7"; transcript_type "protein_coding"; transcript_status "KNOWN"; transcript_name "Ttll7-203"; exon_number "4"; exon_id "ENSMUSE00000466202.2"; talon_gene "9971"; talon_transcript "25964"; talon_exon "135531"; ccdsid "CCDS51094.2"; exon_status "KNOWN"; level "3"; protein_id "ENSMUSP00000043753.7"; source "ENSEMBL"; tag "CCDS";
chr3	ENSEMBL	exon	146901324	146901482	.	+	.	gene_id "ENSMUSG00000036745.15"; transcript_id "ENSMUST00000106134.3"; gene_type "protein_coding"; gene_status "KNOWN"; gene_name "Ttll7"; transcript_type "protein_coding"; transcript_status "KNOWN"; transcript_name "Ttll7-203"; exon_number "5"; exon_id "ENSMUSE00000224800.4"; talon_gene "9971"; talon_transcript "25964"; talon_exon "135533"; ccdsid "CCDS51094.2"; exon_status "KNOWN"; level "3"; protein_id "ENSMUSP00000043753.7"; source "ENSEMBL"; tag "CCDS";
chr3	ENSEMBL	exon	146904034	146904250	.	+	.	gene_id "ENSMUSG00000036745.15"; transcript_id "ENSMUST00000106134.3"; gene_type "protein_coding"; gene_status "KNOWN"; gene_name "Ttll7"; transcript_type "protein_coding"; transcript_status "KNOWN"; transcript_name "Ttll7-203"; exon_number "6"; exon_id "ENSMUSE00000224794.3"; talon_gene "9971"; talon_transcript "25964"; talon_exon "135535"; ccdsid "CCDS51094.2"; exon_status "KNOWN"; level "3"; protein_id "ENSMUSP00000043753.7"; source "ENSEMBL"; tag "CCDS";
chr3	ENSEMBL	exon	146909506	146909670	.	+	.	gene_id "ENSMUSG00000036745.15"; transcript_id "ENSMUST00000106134.3"; gene_type "protein_coding"; gene_status "KNOWN"; gene_name "Ttll7"; transcript_type "protein_coding"; transcript_status "KNOWN"; transcript_name "Ttll7-203"; exon_number "7"; exon_id "ENSMUSE00000224789.3"; talon_gene "9971"; talon_transcript "25964"; talon_exon "135537"; ccdsid "CCDS51094.2"; exon_status "KNOWN"; level "3"; protein_id "ENSMUSP00000043753.7"; source "ENSEMBL"; tag "CCDS";
chr3	ENSEMBL	exon	146913230	146913388	.	+	.	gene_id "ENSMUSG00000036745.15"; transcript_id "ENSMUST00000106134.3"; gene_type "protein_coding"; gene_status "KNOWN"; gene_name "Ttll7"; transcript_type "protein_coding"; transcript_status "KNOWN"; transcript_name "Ttll7-203"; exon_number "8"; exon_id "ENSMUSE00000224787.3"; talon_gene "9971"; talon_transcript "25964"; talon_exon "135539"; ccdsid "CCDS51094.2"; exon_status "KNOWN"; level "3"; protein_id "ENSMUSP00000043753.7"; source "ENSEMBL"; tag "CCDS";
chr3	ENSEMBL	exon	146915695	146915789	.	+	.	gene_id "ENSMUSG00000036745.15"; transcript_id "ENSMUST00000106134.3"; gene_type "protein_coding"; gene_status "KNOWN"; gene_name "Ttll7"; transcript_type "protein_coding"; transcript_status "KNOWN"; transcript_name "Ttll7-203"; exon_number "9"; exon_id "ENSMUSE00000433043.3"; talon_gene "9971"; talon_transcript "25964"; talon_exon "135541"; ccdsid "CCDS51094.2"; exon_status "KNOWN"; level "3"; protein_id "ENSMUSP00000043753.7"; source "ENSEMBL"; tag "CCDS";
chr3	ENSEMBL	exon	146930055	146930202	.	+	.	gene_id "ENSMUSG00000036745.15"; transcript_id "ENSMUST00000106134.3"; gene_type "protein_coding"; gene_status "KNOWN"; gene_name "Ttll7"; transcript_type "protein_coding"; transcript_status "KNOWN"; transcript_name "Ttll7-203"; exon_number "10"; exon_id "ENSMUSE00000224775.4"; talon_gene "9971"; talon_transcript "25964"; talon_exon "135543"; ccdsid "CCDS51094.2"; exon_status "KNOWN"; level "3"; protein_id "ENSMUSP00000043753.7"; source "ENSEMBL"; tag "CCDS";
chr3	ENSEMBL	exon	146930394	146930467	.	+	.	gene_id "ENSMUSG00000036745.15"; transcript_id "ENSMUST00000106134.3"; gene_type "protein_coding"; gene_status "KNOWN"; gene_name "Ttll7"; transcript_type "protein_coding"; transcript_status "KNOWN"; transcript_name "Ttll7-203"; exon_number "11"; exon_id "ENSMUSE00000224768.3"; talon_gene "9971"; talon_transcript "25964"; talon_exon "135545"; ccdsid "CCDS51094.2"; exon_status "KNOWN"; level "3"; protein_id "ENSMUSP00000043753.7"; source "ENSEMBL"; tag "CCDS";
chr3	ENSEMBL	exon	146931478	146931613	.	+	.	gene_id "ENSMUSG00000036745.15"; transcript_id "ENSMUST00000106134.3"; gene_type "protein_coding"; gene_status "KNOWN"; gene_name "Ttll7"; transcript_type "protein_coding"; transcript_status "KNOWN"; transcript_name "Ttll7-203"; exon_number "12"; exon_id "ENSMUSE00000224762.3"; talon_gene "9971"; talon_transcript "25964"; talon_exon "135547"; ccdsid "CCDS51094.2"; exon_status "KNOWN"; level "3"; protein_id "ENSMUSP00000043753.7"; source "ENSEMBL"; tag "CCDS";
chr3	ENSEMBL	exon	146934528	146934614	.	+	.	gene_id "ENSMUSG00000036745.15"; transcript_id "ENSMUST00000106134.3"; gene_type "protein_coding"; gene_status "KNOWN"; gene_name "Ttll7"; transcript_type "protein_coding"; transcript_status "KNOWN"; transcript_name "Ttll7-203"; exon_number "13"; exon_id "ENSMUSE00000224756.3"; talon_gene "9971"; talon_transcript "25964"; talon_exon "135549"; ccdsid "CCDS51094.2"; exon_status "KNOWN"; level "3"; protein_id "ENSMUSP00000043753.7"; source "ENSEMBL"; tag "CCDS";
chr3	HAVANA	exon	146939976	146940177	.	+	.	gene_id "ENSMUSG00000036745.15"; transcript_id "ENSMUST00000106134.3"; gene_type "protein_coding"; gene_status "KNOWN"; gene_name "Ttll7"; transcript_type "protein_coding"; transcript_status "KNOWN"; transcript_name "Ttll7-203"; exon_number "14"; exon_id "ENSMUSE00000668741.1"; talon_gene "9971"; talon_transcript "25964"; talon_exon "135552"; ccdsid "CCDS51094.2"; exon_status "KNOWN"; level "2"; protein_id "ENSMUSP00000043753.7"; source "HAVANA"; tag "CCDS";
chr3	HAVANA	exon	146944006	146944208	.	+	.	gene_id "ENSMUSG00000036745.15"; transcript_id "ENSMUST00000106134.3"; gene_type "protein_coding"; gene_status "KNOWN"; gene_name "Ttll7"; transcript_type "protein_coding"; transcript_status "KNOWN"; transcript_name "Ttll7-203"; exon_number "15"; exon_id "ENSMUSE00000668740.1"; talon_gene "9971"; talon_transcript "25964"; talon_exon "135568"; ccdsid "CCDS51094.2"; exon_status "KNOWN"; level "2"; protein_id "ENSMUSP00000043753.7"; source "HAVANA"; tag "CCDS";
chr3	HAVANA	exon	146945094	146945228	.	+	.	gene_id "ENSMUSG00000036745.15"; transcript_id "ENSMUST00000106134.3"; gene_type "protein_coding"; gene_status "KNOWN"; gene_name "Ttll7"; transcript_type "protein_coding"; transcript_status "KNOWN"; transcript_name "Ttll7-203"; exon_number "16"; exon_id "ENSMUSE00000224675.3"; talon_gene "9971"; talon_transcript "25964"; talon_exon "135556"; ccdsid "CCDS51094.2"; exon_status "KNOWN"; level "2"; protein_id "ENSMUSP00000043753.7"; source "HAVANA"; tag "CCDS";
chr3	HAVANA	exon	146947578	146947658	.	+	.	gene_id "ENSMUSG00000036745.15"; transcript_id "ENSMUST00000106134.3"; gene_type "protein_coding"; gene_status "KNOWN"; gene_name "Ttll7"; transcript_type "protein_coding"; transcript_status "KNOWN"; transcript_name "Ttll7-203"; exon_number "17"; exon_id "ENSMUSE00000337083.3"; talon_gene "9971"; talon_transcript "25964"; talon_exon "135558"; ccdsid "CCDS51094.2"; exon_status "KNOWN"; level "2"; protein_id "ENSMUSP00000043753.7"; source "HAVANA"; tag "CCDS";
chr3	HAVANA	exon	146961604	146961764	.	+	.	gene_id "ENSMUSG00000036745.15"; transcript_id "ENSMUST00000106134.3"; gene_type "protein_coding"; gene_status "KNOWN"; gene_name "Ttll7"; transcript_type "protein_coding"; transcript_status "KNOWN"; transcript_name "Ttll7-203"; exon_number "18"; exon_id "ENSMUSE00000224658.3"; talon_gene "9971"; talon_transcript "25964"; talon_exon "135560"; ccdsid "CCDS51094.2"; exon_status "KNOWN"; level "2"; protein_id "ENSMUSP00000043753.7"; source "HAVANA"; tag "CCDS";
chr3	HAVANA	exon	146967996	146968169	.	+	.	gene_id "ENSMUSG00000036745.15"; transcript_id "ENSMUST00000106134.3"; gene_type "protein_coding"; gene_status "KNOWN"; gene_name "Ttll7"; transcript_type "protein_coding"; transcript_status "KNOWN"; transcript_name "Ttll7-203"; exon_number "19"; exon_id "ENSMUSE00000224648.3"; talon_gene "9971"; talon_transcript "25964"; talon_exon "135562"; ccdsid "CCDS51094.2"; exon_status "KNOWN"; level "2"; protein_id "ENSMUSP00000043753.7"; source "HAVANA"; tag "CCDS";
chr3	HAVANA	exon	146979631	146979751	.	+	.	gene_id "ENSMUSG00000036745.15"; transcript_id "ENSMUST00000106134.3"; gene_type "protein_coding"; gene_status "KNOWN"; gene_name "Ttll7"; transcript_type "protein_coding"; transcript_status "KNOWN"; transcript_name "Ttll7-203"; exon_number "20"; exon_id "ENSMUSE00000668737.1"; talon_gene "9971"; talon_transcript "25964"; talon_exon "135572"; exon_status "KNOWN"; level "2"; protein_id "ENSMUSP00000101740.1"; source "HAVANA"; tag "appris_alternative_2";
chr3	HAVANA	transcript	146943920	146981920	.	+	.	gene_id "ENSMUSG00000036745.15"; transcript_id "ENSMUST00000197547.1"; gene_name "Ttll7"; gene_status "KNOWN"; gene_type "protein_coding"; transcript_type "retained_intron"; transcript_status "KNOWN"; transcript_name "Ttll7-206"; talon_gene "9971"; talon_transcript "25966"; havana_transcript "OTTMUST00000136982.1"; level "2"; source "HAVANA"; transcript_support_level "1";
chr3	HAVANA	exon	146943920	146944208	.	+	.	gene_id "ENSMUSG00000036745.15"; transcript_id "ENSMUST00000197547.1"; gene_type "protein_coding"; gene_status "KNOWN"; gene_name "Ttll7"; transcript_type "retained_intron"; transcript_status "KNOWN"; transcript_name "Ttll7-206"; exon_number "1"; exon_id "ENSMUSE00000371329.4"; talon_gene "9971"; talon_transcript "25966"; talon_exon "135575"; exon_status "KNOWN"; level "2"; source "HAVANA";
chr3	HAVANA	exon	146945094	146945228	.	+	.	gene_id "ENSMUSG00000036745.15"; transcript_id "ENSMUST00000197547.1"; gene_type "protein_coding"; gene_status "KNOWN"; gene_name "Ttll7"; transcript_type "retained_intron"; transcript_status "KNOWN"; transcript_name "Ttll7-206"; exon_number "2"; exon_id "ENSMUSE00000224675.3"; talon_gene "9971"; talon_transcript "25966"; talon_exon "135556"; ccdsid "CCDS51094.2"; exon_status "KNOWN"; level "2"; protein_id "ENSMUSP00000043753.7"; source "HAVANA"; tag "CCDS";
chr3	HAVANA	exon	146947578	146947658	.	+	.	gene_id "ENSMUSG00000036745.15"; transcript_id "ENSMUST00000197547.1"; gene_type "protein_coding"; gene_status "KNOWN"; gene_name "Ttll7"; transcript_type "retained_intron"; transcript_status "KNOWN"; transcript_name "Ttll7-206"; exon_number "3"; exon_id "ENSMUSE00000337083.3"; talon_gene "9971"; talon_transcript "25966"; talon_exon "135558"; ccdsid "CCDS51094.2"; exon_status "KNOWN"; level "2"; protein_id "ENSMUSP00000043753.7"; source "HAVANA"; tag "CCDS";
chr3	HAVANA	exon	146961604	146961764	.	+	.	gene_id "ENSMUSG00000036745.15"; transcript_id "ENSMUST00000197547.1"; gene_type "protein_coding"; gene_status "KNOWN"; gene_name "Ttll7"; transcript_type "retained_intron"; transcript_status "KNOWN"; transcript_name "Ttll7-206"; exon_number "4"; exon_id "ENSMUSE00000224658.3"; talon_gene "9971"; talon_transcript "25966"; talon_exon "135560"; ccdsid "CCDS51094.2"; exon_status "KNOWN"; level "2"; protein_id "ENSMUSP00000043753.7"; source "HAVANA"; tag "CCDS";
chr3	HAVANA	exon	146967996	146968169	.	+	.	gene_id "ENSMUSG00000036745.15"; transcript_id "ENSMUST00000197547.1"; gene_type "protein_coding"; gene_status "KNOWN"; gene_name "Ttll7"; transcript_type "retained_intron"; transcript_status "KNOWN"; transcript_name "Ttll7-206"; exon_number "5"; exon_id "ENSMUSE00000224648.3"; talon_gene "9971"; talon_transcript "25966"; talon_exon "135562"; ccdsid "CCDS51094.2"; exon_status "KNOWN"; level "2"; protein_id "ENSMUSP00000043753.7"; source "HAVANA"; tag "CCDS";
chr3	HAVANA	exon	146979631	146981920	.	+	.	gene_id "ENSMUSG00000036745.15"; transcript_id "ENSMUST00000197547.1"; gene_type "protein_coding"; gene_status "KNOWN"; gene_name "Ttll7"; transcript_type "retained_intron"; transcript_status "KNOWN"; transcript_name "Ttll7-206"; exon_number "6"; exon_id "ENSMUSE00001355493.1"; talon_gene "9971"; talon_transcript "25966"; talon_exon "135576"; exon_status "KNOWN"; level "2"; source "HAVANA";
chr3	TALON	transcript	146979631	146984009	.	+	.	gene_id "ENSMUSG00000036745.15"; transcript_id "ENCODEMT000382150"; gene_name "Ttll7"; gene_status "KNOWN"; gene_type "protein_coding"; transcript_status "NOVEL"; transcript_name "ENCODEMT000382150"; talon_gene "9971"; talon_transcript "382150"; ISM_to_IDs "25963,382056,382090,382091,382100,382135,382144"; ISM_transcript "TRUE";
chr3	HAVANA	exon	146979631	146984009	.	+	.	gene_id "ENSMUSG00000036745.15"; transcript_id "ENCODEMT000382150"; gene_type "protein_coding"; gene_status "KNOWN"; gene_name "Ttll7"; transcript_status "NOVEL"; transcript_name "ENCODEMT000382150"; exon_number "1"; exon_id "ENSMUSE00000360617.7"; talon_gene "9971"; talon_transcript "382150"; talon_exon "135570"; ccdsid "CCDS51094.2"; exon_status "KNOWN"; level "2"; protein_id "ENSMUSP00000043753.7"; source "HAVANA"; tag "CCDS";
chr3	HAVANA	gene	148816093	148989482	.	-	.	gene_id "ENSMUSG00000028184.12"; gene_name "Adgrl2"; gene_status "KNOWN"; gene_type "protein_coding"; talon_gene "9983"; havana_gene "OTTMUSG00000055224.2"; level "2"; tag "overlapping_locus";
chr3	HAVANA	transcript	148816093	148990555	.	-	.	gene_id "ENSMUSG00000028184.12"; transcript_id "ENSMUST00000200543.4"; gene_name "Adgrl2"; gene_status "KNOWN"; gene_type "protein_coding"; transcript_type "protein_coding"; transcript_status "KNOWN"; transcript_name "Adgrl2-220"; talon_gene "9983"; talon_transcript "25984"; havana_transcript "OTTMUST00000136761.1"; level "2"; protein_id "ENSMUSP00000142336.1"; source "HAVANA"; tag "appris_alternative_1"; transcript_support_level "5";
chr3	HAVANA	exon	148990440	148990555	.	-	.	gene_id "ENSMUSG00000028184.12"; transcript_id "ENSMUST00000200543.4"; gene_type "protein_coding"; gene_status "KNOWN"; gene_name "Adgrl2"; transcript_type "protein_coding"; transcript_status "KNOWN"; transcript_name "Adgrl2-220"; exon_number "1"; exon_id "ENSMUSE00001347408.1"; talon_gene "9983"; talon_transcript "25984"; talon_exon "135671"; exon_status "KNOWN"; level "2"; protein_id "ENSMUSP00000143788.1"; source "HAVANA"; tag "basic";
chr3	HAVANA	exon	148954563	148954735	.	-	.	gene_id "ENSMUSG00000028184.12"; transcript_id "ENSMUST00000200543.4"; gene_type "protein_coding"; gene_status "KNOWN"; gene_name "Adgrl2"; transcript_type "protein_coding"; transcript_status "KNOWN"; transcript_name "Adgrl2-220"; exon_number "2"; exon_id "ENSMUSE00001354333.1"; talon_gene "9983"; talon_transcript "25984"; talon_exon "135673"; exon_status "KNOWN"; level "2"; protein_id "ENSMUSP00000143788.1"; source "HAVANA"; tag "basic";
chr3	HAVANA	exon	148890412	148890625	.	-	.	gene_id "ENSMUSG00000028184.12"; transcript_id "ENSMUST00000200543.4"; gene_type "protein_coding"; gene_status "KNOWN"; gene_name "Adgrl2"; transcript_type "protein_coding"; transcript_status "KNOWN"; transcript_name "Adgrl2-220"; exon_number "3"; exon_id "ENSMUSE00001031030.1"; talon_gene "9983"; talon_transcript "25984"; talon_exon "135623"; ccdsid "CCDS80059.1"; exon_status "KNOWN"; level "2"; protein_id "ENSMUSP00000143626.1"; source "HAVANA"; tag "CCDS";
chr3	HAVANA	exon	148865600	148865709	.	-	.	gene_id "ENSMUSG00000028184.12"; transcript_id "ENSMUST00000200543.4"; gene_type "protein_coding"; gene_status "KNOWN"; gene_name "Adgrl2"; transcript_type "protein_coding"; transcript_status "KNOWN"; transcript_name "Adgrl2-220"; exon_number "4"; exon_id "ENSMUSE00001352011.1"; talon_gene "9983"; talon_transcript "25984"; talon_exon "135665"; ccdsid "CCDS80059.1"; exon_status "KNOWN"; level "2"; protein_id "ENSMUSP00000143626.1"; source "HAVANA"; tag "CCDS";
chr3	HAVANA	exon	148858733	148859533	.	-	.	gene_id "ENSMUSG00000028184.12"; transcript_id "ENSMUST00000200543.4"; gene_type "protein_coding"; gene_status "KNOWN"; gene_name "Adgrl2"; transcript_type "protein_coding"; transcript_status "KNOWN"; transcript_name "Adgrl2-220"; exon_number "5"; exon_id "ENSMUSE00001352921.1"; talon_gene "9983"; talon_transcript "25984"; talon_exon "135669"; ccdsid "CCDS80059.1"; exon_status "KNOWN"; level "2"; protein_id "ENSMUSP00000143626.1"; source "HAVANA"; tag "CCDS";
chr3	HAVANA	exon	148852567	148852860	.	-	.	gene_id "ENSMUSG00000028184.12"; transcript_id "ENSMUST00000200543.4"; gene_type "protein_coding"; gene_status "KNOWN"; gene_name "Adgrl2"; transcript_type "protein_coding"; transcript_status "KNOWN"; transcript_name "Adgrl2-220"; exon_number "6"; exon_id "ENSMUSE00001009043.1"; talon_gene "9983"; talon_transcript "25984"; talon_exon "135629"; ccdsid "CCDS80059.1"; exon_status "KNOWN"; level "2"; protein_id "ENSMUSP00000143626.1"; source "HAVANA"; tag "CCDS";
chr3	HAVANA	exon	148851895	148851998	.	-	.	gene_id "ENSMUSG00000028184.12"; transcript_id "ENSMUST00000200543.4"; gene_type "protein_coding"; gene_status "KNOWN"; gene_name "Adgrl2"; transcript_type "protein_coding"; transcript_status "KNOWN"; transcript_name "Adgrl2-220"; exon_number "7"; exon_id "ENSMUSE00001023024.1"; talon_gene "9983"; talon_transcript "25984"; talon_exon "135631"; ccdsid "CCDS80059.1"; exon_status "KNOWN"; level "2"; protein_id "ENSMUSP00000143626.1"; source "HAVANA"; tag "CCDS";
chr3	HAVANA	exon	148850836	148851021	.	-	.	gene_id "ENSMUSG00000028184.12"; transcript_id "ENSMUST00000200543.4"; gene_type "protein_coding"; gene_status "KNOWN"; gene_name "Adgrl2"; transcript_type "protein_coding"; transcript_status "KNOWN"; transcript_name "Adgrl2-220"; exon_number "8"; exon_id "ENSMUSE00000224279.3"; talon_gene "9983"; talon_transcript "25984"; talon_exon "135633"; ccdsid "CCDS80059.1"; exon_status "KNOWN"; level "2"; protein_id "ENSMUSP00000143626.1"; source "HAVANA"; tag "CCDS";
chr3	HAVANA	exon	148846849	148847032	.	-	.	gene_id "ENSMUSG00000028184.12"; transcript_id "ENSMUST00000200543.4"; gene_type "protein_coding"; gene_status "KNOWN"; gene_name "Adgrl2"; transcript_type "protein_coding"; transcript_status "KNOWN"; transcript_name "Adgrl2-220"; exon_number "9"; exon_id "ENSMUSE00000224271.3"; talon_gene "9983"; talon_transcript "25984"; talon_exon "135637"; ccdsid "CCDS80059.1"; exon_status "KNOWN"; level "2"; protein_id "ENSMUSP00000143626.1"; source "HAVANA"; tag "CCDS";
chr3	HAVANA	exon	148839645	148839770	.	-	.	gene_id "ENSMUSG00000028184.12"; transcript_id "ENSMUST00000200543.4"; gene_type "protein_coding"; gene_status "KNOWN"; gene_name "Adgrl2"; transcript_type "protein_coding"; transcript_status "KNOWN"; transcript_name "Adgrl2-220"; exon_number "10"; exon_id "ENSMUSE00000177076.3"; talon_gene "9983"; talon_transcript "25984"; talon_exon "135639"; ccdsid "CCDS80059.1"; exon_status "KNOWN"; level "2"; protein_id "ENSMUSP00000143626.1"; source "HAVANA"; tag "CCDS";
chr3	HAVANA	exon	148839109	148839314	.	-	.	gene_id "ENSMUSG00000028184.12"; transcript_id "ENSMUST00000200543.4"; gene_type "protein_coding"; gene_status "KNOWN"; gene_name "Adgrl2"; transcript_type "protein_coding"; transcript_status "KNOWN"; transcript_name "Adgrl2-220"; exon_number "11"; exon_id "ENSMUSE00000177077.3"; talon_gene "9983"; talon_transcript "25984"; talon_exon "135641"; ccdsid "CCDS80059.1"; exon_status "KNOWN"; level "2"; protein_id "ENSMUSP00000143626.1"; source "HAVANA"; tag "CCDS";
chr3	HAVANA	exon	148837564	148837737	.	-	.	gene_id "ENSMUSG00000028184.12"; transcript_id "ENSMUST00000200543.4"; gene_type "protein_coding"; gene_status "KNOWN"; gene_name "Adgrl2"; transcript_type "protein_coding"; transcript_status "KNOWN"; transcript_name "Adgrl2-220"; exon_number "12"; exon_id "ENSMUSE00000177066.3"; talon_gene "9983"; talon_transcript "25984"; talon_exon "135643"; ccdsid "CCDS80059.1"; exon_status "KNOWN"; level "2"; protein_id "ENSMUSP00000143626.1"; source "HAVANA"; tag "CCDS";
chr3	HAVANA	exon	148836352	148836561	.	-	.	gene_id "ENSMUSG00000028184.12"; transcript_id "ENSMUST00000200543.4"; gene_type "protein_coding"; gene_status "KNOWN"; gene_name "Adgrl2"; transcript_type "protein_coding"; transcript_status "KNOWN"; transcript_name "Adgrl2-220"; exon_number "13"; exon_id "ENSMUSE00000177072.3"; talon_gene "9983"; talon_transcript "25984"; talon_exon "135645"; ccdsid "CCDS80059.1"; exon_status "KNOWN"; level "2"; protein_id "ENSMUSP00000143626.1"; source "HAVANA"; tag "CCDS";
chr3	HAVANA	exon	148835304	148835524	.	-	.	gene_id "ENSMUSG00000028184.12"; transcript_id "ENSMUST00000200543.4"; gene_type "protein_coding"; gene_status "KNOWN"; gene_name "Adgrl2"; transcript_type "protein_coding"; transcript_status "KNOWN"; transcript_name "Adgrl2-220"; exon_number "14"; exon_id "ENSMUSE00000177074.3"; talon_gene "9983"; talon_transcript "25984"; talon_exon "135647"; ccdsid "CCDS80059.1"; exon_status "KNOWN"; level "2"; protein_id "ENSMUSP00000143626.1"; source "HAVANA"; tag "CCDS";
chr3	HAVANA	exon	148833862	148833928	.	-	.	gene_id "ENSMUSG00000028184.12"; transcript_id "ENSMUST00000200543.4"; gene_type "protein_coding"; gene_status "KNOWN"; gene_name "Adgrl2"; transcript_type "protein_coding"; transcript_status "KNOWN"; transcript_name "Adgrl2-220"; exon_number "15"; exon_id "ENSMUSE00000177070.3"; talon_gene "9983"; talon_transcript "25984"; talon_exon "135649"; ccdsid "CCDS80059.1"; exon_status "KNOWN"; level "2"; protein_id "ENSMUSP00000143626.1"; source "HAVANA"; tag "CCDS";
chr3	HAVANA	exon	148828477	148828568	.	-	.	gene_id "ENSMUSG00000028184.12"; transcript_id "ENSMUST00000200543.4"; gene_type "protein_coding"; gene_status "KNOWN"; gene_name "Adgrl2"; transcript_type "protein_coding"; transcript_status "KNOWN"; transcript_name "Adgrl2-220"; exon_number "16"; exon_id "ENSMUSE00000177069.1"; talon_gene "9983"; talon_transcript "25984"; talon_exon "135651"; ccdsid "CCDS80059.1"; exon_status "KNOWN"; level "2"; protein_id "ENSMUSP00000143626.1"; source "HAVANA"; tag "CCDS";
chr3	ENSEMBL	exon	148826365	148826533	.	-	.	gene_id "ENSMUSG00000028184.12"; transcript_id "ENSMUST00000200543.4"; gene_type "protein_coding"; gene_status "KNOWN"; gene_name "Adgrl2"; transcript_type "protein_coding"; transcript_status "KNOWN"; transcript_name "Adgrl2-220"; exon_number "17"; exon_id "ENSMUSE00000177067.1"; talon_gene "9983"; talon_transcript "25984"; talon_exon "135610"; ccdsid "CCDS80059.1"; exon_status "KNOWN"; level "3"; protein_id "ENSMUSP00000101734.2"; source "ENSEMBL"; tag "basic";
chr3	ENSEMBL	exon	148823696	148823824	.	-	.	gene_id "ENSMUSG00000028184.12"; transcript_id "ENSMUST00000200543.4"; gene_type "protein_coding"; gene_status "KNOWN"; gene_name "Adgrl2"; transcript_type "protein_coding"; transcript_status "KNOWN"; transcript_name "Adgrl2-220"; exon_number "18"; exon_id "ENSMUSE00000177064.1"; talon_gene "9983"; talon_transcript "25984"; talon_exon "135612"; ccdsid "CCDS80059.1"; exon_status "KNOWN"; level "3"; protein_id "ENSMUSP00000101734.2"; source "ENSEMBL"; tag "basic";
chr3	ENSEMBL	exon	148822955	148823051	.	-	.	gene_id "ENSMUSG00000028184.12"; transcript_id "ENSMUST00000200543.4"; gene_type "protein_coding"; gene_status "KNOWN"; gene_name "Adgrl2"; transcript_type "protein_coding"; transcript_status "KNOWN"; transcript_name "Adgrl2-220"; exon_number "19"; exon_id "ENSMUSE00000561504.1"; talon_gene "9983"; talon_transcript "25984"; talon_exon "135614"; ccdsid "CCDS80059.1"; exon_status "KNOWN"; level "3"; protein_id "ENSMUSP00000101734.2"; source "ENSEMBL"; tag "basic";
chr3	HAVANA	exon	148816093	148817928	.	-	.	gene_id "ENSMUSG00000028184.12"; transcript_id "ENSMUST00000200543.4"; gene_type "protein_coding"; gene_status "KNOWN"; gene_name "Adgrl2"; transcript_type "protein_coding"; transcript_status "KNOWN"; transcript_name "Adgrl2-220"; exon_number "20"; exon_id "ENSMUSE00001352441.1"; talon_gene "9983"; talon_transcript "25984"; talon_exon "135680"; exon_status "KNOWN"; level "2"; protein_id "ENSMUSP00000143788.1"; source "HAVANA"; tag "basic";
chr3	HAVANA	transcript	148953960	148989482	.	-	.	gene_id "ENSMUSG00000028184.12"; transcript_id "ENSMUST00000198563.1"; gene_name "Adgrl2"; gene_status "KNOWN"; gene_type "protein_coding"; transcript_type "retained_intron"; transcript_status "KNOWN"; transcript_name "Adgrl2-211"; talon_gene "9983"; talon_transcript "25997"; havana_transcript "OTTMUST00000136774.1"; level "2"; source "HAVANA"; transcript_support_level "1";
chr3	HAVANA	exon	148988590	148989482	.	-	.	gene_id "ENSMUSG00000028184.12"; transcript_id "ENSMUST00000198563.1"; gene_type "protein_coding"; gene_status "KNOWN"; gene_name "Adgrl2"; transcript_type "retained_intron"; transcript_status "KNOWN"; transcript_name "Adgrl2-211"; exon_number "1"; exon_id "ENSMUSE00001357543.1"; talon_gene "9983"; talon_transcript "25997"; talon_exon "135709"; exon_status "KNOWN"; level "2"; source "HAVANA";
chr3	HAVANA	exon	148953960	148954735	.	-	.	gene_id "ENSMUSG00000028184.12"; transcript_id "ENSMUST00000198563.1"; gene_type "protein_coding"; gene_status "KNOWN"; gene_name "Adgrl2"; transcript_type "retained_intron"; transcript_status "KNOWN"; transcript_name "Adgrl2-211"; exon_number "2"; exon_id "ENSMUSE00001356267.1"; talon_gene "9983"; talon_transcript "25997"; talon_exon "135710"; exon_status "KNOWN"; level "2"; source "HAVANA";
chr3	HAVANA	gene	149313164	149445301	.	-	.	gene_id "ENSMUSG00000106515.4"; gene_name "Gm30382"; gene_status "KNOWN"; gene_type "lincRNA"; talon_gene "9989"; havana_gene "OTTMUSG00000055232.1"; level "2"; tag "overlapping_locus";
chr3	HAVANA	transcript	149313164	149445301	.	-	.	gene_id "ENSMUSG00000106515.4"; transcript_id "ENSMUST00000199503.1"; gene_name "Gm30382"; gene_status "KNOWN"; gene_type "lincRNA"; transcript_type "lincRNA"; transcript_status "KNOWN"; transcript_name "Gm30382-203"; talon_gene "9989"; talon_transcript "26006"; havana_transcript "OTTMUST00000136784.1"; level "2"; source "HAVANA"; tag "basic"; transcript_support_level "1";
chr3	HAVANA	exon	149445102	149445301	.	-	.	gene_id "ENSMUSG00000106515.4"; transcript_id "ENSMUST00000199503.1"; gene_type "lincRNA"; gene_status "KNOWN"; gene_name "Gm30382"; transcript_type "lincRNA"; transcript_status "KNOWN"; transcript_name "Gm30382-203"; exon_number "1"; exon_id "ENSMUSE00001355892.1"; talon_gene "9989"; talon_transcript "26006"; talon_exon "135736"; exon_status "KNOWN"; level "2"; source "HAVANA"; tag "basic";
chr3	HAVANA	exon	149313164	149314821	.	-	.	gene_id "ENSMUSG00000106515.4"; transcript_id "ENSMUST00000199503.1"; gene_type "lincRNA"; gene_status "KNOWN"; gene_name "Gm30382"; transcript_type "lincRNA"; transcript_status "KNOWN"; transcript_name "Gm30382-203"; exon_number "2"; exon_id "ENSMUSE00001348179.1"; talon_gene "9989"; talon_transcript "26006"; talon_exon "135738"; exon_status "KNOWN"; level "2"; source "HAVANA"; tag "basic";
chr3	HAVANA	gene	151437887	151545086	.	+	.	gene_id "ENSMUSG00000039167.11"; gene_name "Adgrl4"; gene_status "KNOWN"; gene_type "protein_coding"; talon_gene "10002"; havana_gene "OTTMUSG00000023660.4"; level "2";
chr3	HAVANA	transcript	151437887	151545086	.	+	.	gene_id "ENSMUSG00000039167.11"; transcript_id "ENSMUST00000046977.11"; gene_name "Adgrl4"; gene_status "KNOWN"; gene_type "protein_coding"; transcript_type "protein_coding"; transcript_status "KNOWN"; transcript_name "Adgrl4-201"; talon_gene "10002"; talon_transcript "26024"; ccdsid "CCDS17910.1"; havana_transcript "OTTMUST00000057744.1"; level "2"; protein_id "ENSMUSP00000041939.7"; source "HAVANA"; tag "CCDS"; transcript_support_level "1";
chr3	HAVANA	exon	151437887	151438004	.	+	.	gene_id "ENSMUSG00000039167.11"; transcript_id "ENSMUST00000046977.11"; gene_type "protein_coding"; gene_status "KNOWN"; gene_name "Adgrl4"; transcript_type "protein_coding"; transcript_status "KNOWN"; transcript_name "Adgrl4-201"; exon_number "1"; exon_id "ENSMUSE00000368521.1"; talon_gene "10002"; talon_transcript "26024"; talon_exon "135804"; ccdsid "CCDS17910.1"; exon_status "KNOWN"; level "2"; protein_id "ENSMUSP00000041939.7"; source "HAVANA"; tag "CCDS";
chr3	HAVANA	exon	151439238	151439387	.	+	.	gene_id "ENSMUSG00000039167.11"; transcript_id "ENSMUST00000046977.11"; gene_type "protein_coding"; gene_status "KNOWN"; gene_name "Adgrl4"; transcript_type "protein_coding"; transcript_status "KNOWN"; transcript_name "Adgrl4-201"; exon_number "2"; exon_id "ENSMUSE00001252331.1"; talon_gene "10002"; talon_transcript "26024"; talon_exon "135806"; ccdsid "CCDS17910.1"; exon_status "KNOWN"; level "2"; protein_id "ENSMUSP00000041939.7"; source "HAVANA"; tag "CCDS";
chr3	HAVANA	exon	151492277	151492426	.	+	.	gene_id "ENSMUSG00000039167.11"; transcript_id "ENSMUST00000046977.11"; gene_type "protein_coding"; gene_status "KNOWN"; gene_name "Adgrl4"; transcript_type "protein_coding"; transcript_status "KNOWN"; transcript_name "Adgrl4-201"; exon_number "3"; exon_id "ENSMUSE00001208950.1"; talon_gene "10002"; talon_transcript "26024"; talon_exon "135808"; ccdsid "CCDS17910.1"; exon_status "KNOWN"; level "2"; protein_id "ENSMUSP00000041939.7"; source "HAVANA"; tag "CCDS";
chr3	HAVANA	exon	151497827	151497976	.	+	.	gene_id "ENSMUSG00000039167.11"; transcript_id "ENSMUST00000046977.11"; gene_type "protein_coding"; gene_status "KNOWN"; gene_name "Adgrl4"; transcript_type "protein_coding"; transcript_status "KNOWN"; transcript_name "Adgrl4-201"; exon_number "4"; exon_id "ENSMUSE00001295911.1"; talon_gene "10002"; talon_transcript "26024"; talon_exon "135810"; ccdsid "CCDS17910.1"; exon_status "KNOWN"; level "2"; protein_id "ENSMUSP00000041939.7"; source "HAVANA"; tag "CCDS";
chr3	HAVANA	exon	151498350	151498420	.	+	.	gene_id "ENSMUSG00000039167.11"; transcript_id "ENSMUST00000046977.11"; gene_type "protein_coding"; gene_status "KNOWN"; gene_name "Adgrl4"; transcript_type "protein_coding"; transcript_status "KNOWN"; transcript_name "Adgrl4-201"; exon_number "5"; exon_id "ENSMUSE00001302482.1"; talon_gene "10002"; talon_transcript "26024"; talon_exon "135812"; ccdsid "CCDS17910.1"; exon_status "KNOWN"; level "2"; protein_id "ENSMUSP00000041939.7"; source "HAVANA"; tag "CCDS";
chr3	HAVANA	exon	151500046	151500225	.	+	.	gene_id "ENSMUSG00000039167.11"; transcript_id "ENSMUST00000046977.11"; gene_type "protein_coding"; gene_status "KNOWN"; gene_name "Adgrl4"; transcript_type "protein_coding"; transcript_status "KNOWN"; transcript_name "Adgrl4-201"; exon_number "6"; exon_id "ENSMUSE00000260392.1"; talon_gene "10002"; talon_transcript "26024"; talon_exon "135814"; ccdsid "CCDS17910.1"; exon_status "KNOWN"; level "2"; protein_id "ENSMUSP00000041939.7"; source "HAVANA"; tag "CCDS";
chr3	HAVANA	exon	151500329	151500512	.	+	.	gene_id "ENSMUSG00000039167.11"; transcript_id "ENSMUST00000046977.11"; gene_type "protein_coding"; gene_status "KNOWN"; gene_name "Adgrl4"; transcript_type "protein_coding"; transcript_status "KNOWN"; transcript_name "Adgrl4-201"; exon_number "7"; exon_id "ENSMUSE00000260384.1"; talon_gene "10002"; talon_transcript "26024"; talon_exon "135816"; ccdsid "CCDS17910.1"; exon_status "KNOWN"; level "2"; protein_id "ENSMUSP00000041939.7"; source "HAVANA"; tag "CCDS";
chr3	HAVANA	exon	151501725	151501841	.	+	.	gene_id "ENSMUSG00000039167.11"; transcript_id "ENSMUST00000046977.11"; gene_type "protein_coding"; gene_status "KNOWN"; gene_name "Adgrl4"; transcript_type "protein_coding"; transcript_status "KNOWN"; transcript_name "Adgrl4-201"; exon_number "8"; exon_id "ENSMUSE00001288688.1"; talon_gene "10002"; talon_transcript "26024"; talon_exon "135818"; ccdsid "CCDS17910.1"; exon_status "KNOWN"; level "2"; protein_id "ENSMUSP00000041939.7"; source "HAVANA"; tag "CCDS";
chr3	HAVANA	exon	151507349	151507551	.	+	.	gene_id "ENSMUSG00000039167.11"; transcript_id "ENSMUST00000046977.11"; gene_type "protein_coding"; gene_status "KNOWN"; gene_name "Adgrl4"; transcript_type "protein_coding"; transcript_status "KNOWN"; transcript_name "Adgrl4-201"; exon_number "9"; exon_id "ENSMUSE00000260368.1"; talon_gene "10002"; talon_transcript "26024"; talon_exon "135820"; ccdsid "CCDS17910.1"; exon_status "KNOWN"; level "2"; protein_id "ENSMUSP00000041939.7"; source "HAVANA"; tag "CCDS";
chr3	HAVANA	exon	151509203	151509379	.	+	.	gene_id "ENSMUSG00000039167.11"; transcript_id "ENSMUST00000046977.11"; gene_type "protein_coding"; gene_status "KNOWN"; gene_name "Adgrl4"; transcript_type "protein_coding"; transcript_status "KNOWN"; transcript_name "Adgrl4-201"; exon_number "10"; exon_id "ENSMUSE00000260362.1"; talon_gene "10002"; talon_transcript "26024"; talon_exon "135822"; ccdsid "CCDS17910.1"; exon_status "KNOWN"; level "2"; protein_id "ENSMUSP00000041939.7"; source "HAVANA"; tag "CCDS";
chr3	HAVANA	exon	151510586	151510789	.	+	.	gene_id "ENSMUSG00000039167.11"; transcript_id "ENSMUST00000046977.11"; gene_type "protein_coding"; gene_status "KNOWN"; gene_name "Adgrl4"; transcript_type "protein_coding"; transcript_status "KNOWN"; transcript_name "Adgrl4-201"; exon_number "11"; exon_id "ENSMUSE00000260355.1"; talon_gene "10002"; talon_transcript "26024"; talon_exon "135824"; ccdsid "CCDS17910.1"; exon_status "KNOWN"; level "2"; protein_id "ENSMUSP00000041939.7"; source "HAVANA"; tag "CCDS";
chr3	HAVANA	exon	151517397	151517617	.	+	.	gene_id "ENSMUSG00000039167.11"; transcript_id "ENSMUST00000046977.11"; gene_type "protein_coding"; gene_status "KNOWN"; gene_name "Adgrl4"; transcript_type "protein_coding"; transcript_status "KNOWN"; transcript_name "Adgrl4-201"; exon_number "12"; exon_id "ENSMUSE00000260346.1"; talon_gene "10002"; talon_transcript "26024"; talon_exon "135826"; ccdsid "CCDS17910.1"; exon_status "KNOWN"; level "2"; protein_id "ENSMUSP00000041939.7"; source "HAVANA"; tag "CCDS";
chr3	HAVANA	exon	151517741	151517807	.	+	.	gene_id "ENSMUSG00000039167.11"; transcript_id "ENSMUST00000046977.11"; gene_type "protein_coding"; gene_status "KNOWN"; gene_name "Adgrl4"; transcript_type "protein_coding"; transcript_status "KNOWN"; transcript_name "Adgrl4-201"; exon_number "13"; exon_id "ENSMUSE00000260341.1"; talon_gene "10002"; talon_transcript "26024"; talon_exon "135828"; ccdsid "CCDS17910.1"; exon_status "KNOWN"; level "2"; protein_id "ENSMUSP00000041939.7"; source "HAVANA"; tag "CCDS";
chr3	HAVANA	exon	151540961	151541052	.	+	.	gene_id "ENSMUSG00000039167.11"; transcript_id "ENSMUST00000046977.11"; gene_type "protein_coding"; gene_status "KNOWN"; gene_name "Adgrl4"; transcript_type "protein_coding"; transcript_status "KNOWN"; transcript_name "Adgrl4-201"; exon_number "14"; exon_id "ENSMUSE00000260337.1"; talon_gene "10002"; talon_transcript "26024"; talon_exon "135830"; ccdsid "CCDS17910.1"; exon_status "KNOWN"; level "2"; protein_id "ENSMUSP00000041939.7"; source "HAVANA"; tag "CCDS";
chr3	HAVANA	exon	151542681	151542849	.	+	.	gene_id "ENSMUSG00000039167.11"; transcript_id "ENSMUST00000046977.11"; gene_type "protein_coding"; gene_status "KNOWN"; gene_name "Adgrl4"; transcript_type "protein_coding"; transcript_status "KNOWN"; transcript_name "Adgrl4-201"; exon_number "15"; exon_id "ENSMUSE00000260332.1"; talon_gene "10002"; talon_transcript "26024"; talon_exon "135832"; ccdsid "CCDS17910.1"; exon_status "KNOWN"; level "2"; protein_id "ENSMUSP00000041939.7"; source "HAVANA"; tag "CCDS";
chr3	HAVANA	exon	151543234	151545086	.	+	.	gene_id "ENSMUSG00000039167.11"; transcript_id "ENSMUST00000046977.11"; gene_type "protein_coding"; gene_status "KNOWN"; gene_name "Adgrl4"; transcript_type "protein_coding"; transcript_status "KNOWN"; transcript_name "Adgrl4-201"; exon_number "16"; exon_id "ENSMUSE00000359773.8"; talon_gene "10002"; talon_transcript "26024"; talon_exon "135834"; ccdsid "CCDS17910.1"; exon_status "KNOWN"; level "2"; protein_id "ENSMUSP00000041939.7"; source "HAVANA"; tag "CCDS";
chr3	TALON	transcript	151437887	151545086	.	+	.	gene_id "ENSMUSG00000039167.11"; transcript_id "ENCODEMT000382515"; gene_name "Adgrl4"; gene_status "KNOWN"; gene_type "protein_coding"; transcript_status "NOVEL"; transcript_name "ENCODEMT000382515"; talon_gene "10002"; talon_transcript "382515"; NIC_transcript "TRUE";
chr3	HAVANA	exon	151437887	151438004	.	+	.	gene_id "ENSMUSG00000039167.11"; transcript_id "ENCODEMT000382515"; gene_type "protein_coding"; gene_status "KNOWN"; gene_name "Adgrl4"; transcript_status "NOVEL"; transcript_name "ENCODEMT000382515"; exon_number "1"; exon_id "ENSMUSE00000368521.1"; talon_gene "10002"; talon_transcript "382515"; talon_exon "135804"; ccdsid "CCDS17910.1"; exon_status "KNOWN"; level "2"; protein_id "ENSMUSP00000041939.7"; source "HAVANA"; tag "CCDS";
chr3	HAVANA	exon	151439238	151439387	.	+	.	gene_id "ENSMUSG00000039167.11"; transcript_id "ENCODEMT000382515"; gene_type "protein_coding"; gene_status "KNOWN"; gene_name "Adgrl4"; transcript_status "NOVEL"; transcript_name "ENCODEMT000382515"; exon_number "2"; exon_id "ENSMUSE00001252331.1"; talon_gene "10002"; talon_transcript "382515"; talon_exon "135806"; ccdsid "CCDS17910.1"; exon_status "KNOWN"; level "2"; protein_id "ENSMUSP00000041939.7"; source "HAVANA"; tag "CCDS";
chr3	HAVANA	exon	151497827	151497976	.	+	.	gene_id "ENSMUSG00000039167.11"; transcript_id "ENCODEMT000382515"; gene_type "protein_coding"; gene_status "KNOWN"; gene_name "Adgrl4"; transcript_status "NOVEL"; transcript_name "ENCODEMT000382515"; exon_number "3"; exon_id "ENSMUSE00001295911.1"; talon_gene "10002"; talon_transcript "382515"; talon_exon "135810"; ccdsid "CCDS17910.1"; exon_status "KNOWN"; level "2"; protein_id "ENSMUSP00000041939.7"; source "HAVANA"; tag "CCDS";
chr3	HAVANA	exon	151498350	151498420	.	+	.	gene_id "ENSMUSG00000039167.11"; transcript_id "ENCODEMT000382515"; gene_type "protein_coding"; gene_status "KNOWN"; gene_name "Adgrl4"; transcript_status "NOVEL"; transcript_name "ENCODEMT000382515"; exon_number "4"; exon_id "ENSMUSE00001302482.1"; talon_gene "10002"; talon_transcript "382515"; talon_exon "135812"; ccdsid "CCDS17910.1"; exon_status "KNOWN"; level "2"; protein_id "ENSMUSP00000041939.7"; source "HAVANA"; tag "CCDS";
chr3	HAVANA	exon	151500046	151500225	.	+	.	gene_id "ENSMUSG00000039167.11"; transcript_id "ENCODEMT000382515"; gene_type "protein_coding"; gene_status "KNOWN"; gene_name "Adgrl4"; transcript_status "NOVEL"; transcript_name "ENCODEMT000382515"; exon_number "5"; exon_id "ENSMUSE00000260392.1"; talon_gene "10002"; talon_transcript "382515"; talon_exon "135814"; ccdsid "CCDS17910.1"; exon_status "KNOWN"; level "2"; protein_id "ENSMUSP00000041939.7"; source "HAVANA"; tag "CCDS";
chr3	HAVANA	exon	151500329	151500512	.	+	.	gene_id "ENSMUSG00000039167.11"; transcript_id "ENCODEMT000382515"; gene_type "protein_coding"; gene_status "KNOWN"; gene_name "Adgrl4"; transcript_status "NOVEL"; transcript_name "ENCODEMT000382515"; exon_number "6"; exon_id "ENSMUSE00000260384.1"; talon_gene "10002"; talon_transcript "382515"; talon_exon "135816"; ccdsid "CCDS17910.1"; exon_status "KNOWN"; level "2"; protein_id "ENSMUSP00000041939.7"; source "HAVANA"; tag "CCDS";
chr3	HAVANA	exon	151501725	151501841	.	+	.	gene_id "ENSMUSG00000039167.11"; transcript_id "ENCODEMT000382515"; gene_type "protein_coding"; gene_status "KNOWN"; gene_name "Adgrl4"; transcript_status "NOVEL"; transcript_name "ENCODEMT000382515"; exon_number "7"; exon_id "ENSMUSE00001288688.1"; talon_gene "10002"; talon_transcript "382515"; talon_exon "135818"; ccdsid "CCDS17910.1"; exon_status "KNOWN"; level "2"; protein_id "ENSMUSP00000041939.7"; source "HAVANA"; tag "CCDS";
chr3	HAVANA	exon	151507349	151507551	.	+	.	gene_id "ENSMUSG00000039167.11"; transcript_id "ENCODEMT000382515"; gene_type "protein_coding"; gene_status "KNOWN"; gene_name "Adgrl4"; transcript_status "NOVEL"; transcript_name "ENCODEMT000382515"; exon_number "8"; exon_id "ENSMUSE00000260368.1"; talon_gene "10002"; talon_transcript "382515"; talon_exon "135820"; ccdsid "CCDS17910.1"; exon_status "KNOWN"; level "2"; protein_id "ENSMUSP00000041939.7"; source "HAVANA"; tag "CCDS";
chr3	HAVANA	exon	151509203	151509379	.	+	.	gene_id "ENSMUSG00000039167.11"; transcript_id "ENCODEMT000382515"; gene_type "protein_coding"; gene_status "KNOWN"; gene_name "Adgrl4"; transcript_status "NOVEL"; transcript_name "ENCODEMT000382515"; exon_number "9"; exon_id "ENSMUSE00000260362.1"; talon_gene "10002"; talon_transcript "382515"; talon_exon "135822"; ccdsid "CCDS17910.1"; exon_status "KNOWN"; level "2"; protein_id "ENSMUSP00000041939.7"; source "HAVANA"; tag "CCDS";
chr3	HAVANA	exon	151510586	151510789	.	+	.	gene_id "ENSMUSG00000039167.11"; transcript_id "ENCODEMT000382515"; gene_type "protein_coding"; gene_status "KNOWN"; gene_name "Adgrl4"; transcript_status "NOVEL"; transcript_name "ENCODEMT000382515"; exon_number "10"; exon_id "ENSMUSE00000260355.1"; talon_gene "10002"; talon_transcript "382515"; talon_exon "135824"; ccdsid "CCDS17910.1"; exon_status "KNOWN"; level "2"; protein_id "ENSMUSP00000041939.7"; source "HAVANA"; tag "CCDS";
chr3	HAVANA	exon	151517397	151517617	.	+	.	gene_id "ENSMUSG00000039167.11"; transcript_id "ENCODEMT000382515"; gene_type "protein_coding"; gene_status "KNOWN"; gene_name "Adgrl4"; transcript_status "NOVEL"; transcript_name "ENCODEMT000382515"; exon_number "11"; exon_id "ENSMUSE00000260346.1"; talon_gene "10002"; talon_transcript "382515"; talon_exon "135826"; ccdsid "CCDS17910.1"; exon_status "KNOWN"; level "2"; protein_id "ENSMUSP00000041939.7"; source "HAVANA"; tag "CCDS";
chr3	HAVANA	exon	151517741	151517807	.	+	.	gene_id "ENSMUSG00000039167.11"; transcript_id "ENCODEMT000382515"; gene_type "protein_coding"; gene_status "KNOWN"; gene_name "Adgrl4"; transcript_status "NOVEL"; transcript_name "ENCODEMT000382515"; exon_number "12"; exon_id "ENSMUSE00000260341.1"; talon_gene "10002"; talon_transcript "382515"; talon_exon "135828"; ccdsid "CCDS17910.1"; exon_status "KNOWN"; level "2"; protein_id "ENSMUSP00000041939.7"; source "HAVANA"; tag "CCDS";
chr3	HAVANA	exon	151540961	151541052	.	+	.	gene_id "ENSMUSG00000039167.11"; transcript_id "ENCODEMT000382515"; gene_type "protein_coding"; gene_status "KNOWN"; gene_name "Adgrl4"; transcript_status "NOVEL"; transcript_name "ENCODEMT000382515"; exon_number "13"; exon_id "ENSMUSE00000260337.1"; talon_gene "10002"; talon_transcript "382515"; talon_exon "135830"; ccdsid "CCDS17910.1"; exon_status "KNOWN"; level "2"; protein_id "ENSMUSP00000041939.7"; source "HAVANA"; tag "CCDS";
chr3	HAVANA	exon	151542681	151542849	.	+	.	gene_id "ENSMUSG00000039167.11"; transcript_id "ENCODEMT000382515"; gene_type "protein_coding"; gene_status "KNOWN"; gene_name "Adgrl4"; transcript_status "NOVEL"; transcript_name "ENCODEMT000382515"; exon_number "14"; exon_id "ENSMUSE00000260332.1"; talon_gene "10002"; talon_transcript "382515"; talon_exon "135832"; ccdsid "CCDS17910.1"; exon_status "KNOWN"; level "2"; protein_id "ENSMUSP00000041939.7"; source "HAVANA"; tag "CCDS";
chr3	HAVANA	exon	151543234	151545086	.	+	.	gene_id "ENSMUSG00000039167.11"; transcript_id "ENCODEMT000382515"; gene_type "protein_coding"; gene_status "KNOWN"; gene_name "Adgrl4"; transcript_status "NOVEL"; transcript_name "ENCODEMT000382515"; exon_number "15"; exon_id "ENSMUSE00000359773.8"; talon_gene "10002"; talon_transcript "382515"; talon_exon "135834"; ccdsid "CCDS17910.1"; exon_status "KNOWN"; level "2"; protein_id "ENSMUSP00000041939.7"; source "HAVANA"; tag "CCDS";
chr3	HAVANA	gene	151730922	151749960	.	-	.	gene_id "ENSMUSG00000028037.13"; gene_name "Ifi44"; gene_status "KNOWN"; gene_type "protein_coding"; talon_gene "10004"; havana_gene "OTTMUSG00000022663.2"; level "2";
chr3	HAVANA	transcript	151730922	151749960	.	-	.	gene_id "ENSMUSG00000028037.13"; transcript_id "ENSMUST00000029671.8"; gene_name "Ifi44"; gene_status "KNOWN"; gene_type "protein_coding"; transcript_type "protein_coding"; transcript_status "KNOWN"; transcript_name "Ifi44-201"; talon_gene "10004"; talon_transcript "26031"; ccdsid "CCDS17911.1"; havana_transcript "OTTMUST00000054299.2"; level "2"; protein_id "ENSMUSP00000029671.7"; source "HAVANA"; tag "CCDS"; transcript_support_level "1";
chr3	HAVANA	exon	151749836	151749960	.	-	.	gene_id "ENSMUSG00000028037.13"; transcript_id "ENSMUST00000029671.8"; gene_type "protein_coding"; gene_status "KNOWN"; gene_name "Ifi44"; transcript_type "protein_coding"; transcript_status "KNOWN"; transcript_name "Ifi44-201"; exon_number "1"; exon_id "ENSMUSE00000635270.3"; talon_gene "10004"; talon_transcript "26031"; talon_exon "135851"; ccdsid "CCDS17911.1"; exon_status "KNOWN"; level "2"; protein_id "ENSMUSP00000029671.7"; source "HAVANA"; tag "CCDS";
chr3	HAVANA	exon	151749145	151749644	.	-	.	gene_id "ENSMUSG00000028037.13"; transcript_id "ENSMUST00000029671.8"; gene_type "protein_coding"; gene_status "KNOWN"; gene_name "Ifi44"; transcript_type "protein_coding"; transcript_status "KNOWN"; transcript_name "Ifi44-201"; exon_number "2"; exon_id "ENSMUSE00000379520.3"; talon_gene "10004"; talon_transcript "26031"; talon_exon "135853"; ccdsid "CCDS17911.1"; exon_status "KNOWN"; level "2"; protein_id "ENSMUSP00000029671.7"; source "HAVANA"; tag "CCDS";
chr3	HAVANA	exon	151747618	151747654	.	-	.	gene_id "ENSMUSG00000028037.13"; transcript_id "ENSMUST00000029671.8"; gene_type "protein_coding"; gene_status "KNOWN"; gene_name "Ifi44"; transcript_type "protein_coding"; transcript_status "KNOWN"; transcript_name "Ifi44-201"; exon_number "3"; exon_id "ENSMUSE00001277740.1"; talon_gene "10004"; talon_transcript "26031"; talon_exon "135855"; ccdsid "CCDS17911.1"; exon_status "KNOWN"; level "2"; protein_id "ENSMUSP00000029671.7"; source "HAVANA"; tag "CCDS";
chr3	HAVANA	exon	151745793	151745988	.	-	.	gene_id "ENSMUSG00000028037.13"; transcript_id "ENSMUST00000029671.8"; gene_type "protein_coding"; gene_status "KNOWN"; gene_name "Ifi44"; transcript_type "protein_coding"; transcript_status "KNOWN"; transcript_name "Ifi44-201"; exon_number "4"; exon_id "ENSMUSE00000175388.1"; talon_gene "10004"; talon_transcript "26031"; talon_exon "135857"; ccdsid "CCDS17911.1"; exon_status "KNOWN"; level "2"; protein_id "ENSMUSP00000029671.7"; source "HAVANA"; tag "CCDS";
chr3	HAVANA	exon	151745491	151745637	.	-	.	gene_id "ENSMUSG00000028037.13"; transcript_id "ENSMUST00000029671.8"; gene_type "protein_coding"; gene_status "KNOWN"; gene_name "Ifi44"; transcript_type "protein_coding"; transcript_status "KNOWN"; transcript_name "Ifi44-201"; exon_number "5"; exon_id "ENSMUSE00001239624.1"; talon_gene "10004"; talon_transcript "26031"; talon_exon "135859"; ccdsid "CCDS17911.1"; exon_status "KNOWN"; level "2"; protein_id "ENSMUSP00000029671.7"; source "HAVANA"; tag "CCDS";
chr3	HAVANA	exon	151739320	151739491	.	-	.	gene_id "ENSMUSG00000028037.13"; transcript_id "ENSMUST00000029671.8"; gene_type "protein_coding"; gene_status "KNOWN"; gene_name "Ifi44"; transcript_type "protein_coding"; transcript_status "KNOWN"; transcript_name "Ifi44-201"; exon_number "6"; exon_id "ENSMUSE00001214648.1"; talon_gene "10004"; talon_transcript "26031"; talon_exon "135861"; ccdsid "CCDS17911.1"; exon_status "KNOWN"; level "2"; protein_id "ENSMUSP00000029671.7"; source "HAVANA"; tag "CCDS";
chr3	HAVANA	exon	151738223	151738323	.	-	.	gene_id "ENSMUSG00000028037.13"; transcript_id "ENSMUST00000029671.8"; gene_type "protein_coding"; gene_status "KNOWN"; gene_name "Ifi44"; transcript_type "protein_coding"; transcript_status "KNOWN"; transcript_name "Ifi44-201"; exon_number "7"; exon_id "ENSMUSE00000260220.1"; talon_gene "10004"; talon_transcript "26031"; talon_exon "135863"; ccdsid "CCDS17911.1"; exon_status "KNOWN"; level "2"; protein_id "ENSMUSP00000029671.7"; source "HAVANA"; tag "CCDS";
chr3	HAVANA	exon	151730922	151732553	.	-	.	gene_id "ENSMUSG00000028037.13"; transcript_id "ENSMUST00000029671.8"; gene_type "protein_coding"; gene_status "KNOWN"; gene_name "Ifi44"; transcript_type "protein_coding"; transcript_status "KNOWN"; transcript_name "Ifi44-201"; exon_number "8"; exon_id "ENSMUSE00000260211.7"; talon_gene "10004"; talon_transcript "26031"; talon_exon "135865"; ccdsid "CCDS17911.1"; exon_status "KNOWN"; level "2"; protein_id "ENSMUSP00000029671.7"; source "HAVANA"; tag "CCDS";
chr3	HAVANA	gene	151796502	151836023	.	-	.	gene_id "ENSMUSG00000028036.6"; gene_name "Ptgfr"; gene_status "KNOWN"; gene_type "protein_coding"; talon_gene "10006"; havana_gene "OTTMUSG00000025720.2"; level "2";
chr3	HAVANA	transcript	151796502	151837630	.	-	.	gene_id "ENSMUSG00000028036.6"; transcript_id "ENSMUST00000029670.6"; gene_name "Ptgfr"; gene_status "KNOWN"; gene_type "protein_coding"; transcript_type "protein_coding"; transcript_status "KNOWN"; transcript_name "Ptgfr-201"; talon_gene "10006"; talon_transcript "26036"; ccdsid "CCDS17913.1"; havana_transcript "OTTMUST00000063339.2"; level "2"; protein_id "ENSMUSP00000029670.5"; source "HAVANA"; tag "CCDS"; transcript_support_level "1";
chr3	HAVANA	exon	151837302	151837630	.	-	.	gene_id "ENSMUSG00000028036.6"; transcript_id "ENSMUST00000029670.6"; gene_type "protein_coding"; gene_status "KNOWN"; gene_name "Ptgfr"; transcript_type "protein_coding"; transcript_status "KNOWN"; transcript_name "Ptgfr-201"; exon_number "1"; exon_id "ENSMUSE00000341960.6"; talon_gene "10006"; talon_transcript "26036"; talon_exon "135882"; ccdsid "CCDS17913.1"; exon_status "KNOWN"; level "2"; protein_id "ENSMUSP00000029670.5"; source "HAVANA"; tag "CCDS";
chr3	HAVANA	exon	151835072	151835941	.	-	.	gene_id "ENSMUSG00000028036.6"; transcript_id "ENSMUST00000029670.6"; gene_type "protein_coding"; gene_status "KNOWN"; gene_name "Ptgfr"; transcript_type "protein_coding"; transcript_status "KNOWN"; transcript_name "Ptgfr-201"; exon_number "2"; exon_id "ENSMUSE00000175381.1"; talon_gene "10006"; talon_transcript "26036"; talon_exon "135884"; ccdsid "CCDS17913.1"; exon_status "KNOWN"; level "2"; protein_id "ENSMUSP00000029670.5"; source "HAVANA"; tag "CCDS";
chr3	HAVANA	exon	151796502	151801926	.	-	.	gene_id "ENSMUSG00000028036.6"; transcript_id "ENSMUST00000029670.6"; gene_type "protein_coding"; gene_status "KNOWN"; gene_name "Ptgfr"; transcript_type "protein_coding"; transcript_status "KNOWN"; transcript_name "Ptgfr-201"; exon_number "3"; exon_id "ENSMUSE00000175383.7"; talon_gene "10006"; talon_transcript "26036"; talon_exon "135886"; ccdsid "CCDS17913.1"; exon_status "KNOWN"; level "2"; protein_id "ENSMUSP00000029670.5"; source "HAVANA"; tag "CCDS";
chr3	HAVANA	transcript	151801344	151836023	.	-	.	gene_id "ENSMUSG00000028036.6"; transcript_id "ENSMUST00000106126.1"; gene_name "Ptgfr"; gene_status "KNOWN"; gene_type "protein_coding"; transcript_type "protein_coding"; transcript_status "KNOWN"; transcript_name "Ptgfr-202"; talon_gene "10006"; talon_transcript "26037"; ccdsid "CCDS17913.1"; havana_transcript "OTTMUST00000063340.1"; level "2"; protein_id "ENSMUSP00000101732.1"; source "HAVANA"; tag "CCDS"; transcript_support_level "1";
chr3	HAVANA	exon	151835072	151836023	.	-	.	gene_id "ENSMUSG00000028036.6"; transcript_id "ENSMUST00000106126.1"; gene_type "protein_coding"; gene_status "KNOWN"; gene_name "Ptgfr"; transcript_type "protein_coding"; transcript_status "KNOWN"; transcript_name "Ptgfr-202"; exon_number "1"; exon_id "ENSMUSE00000668684.1"; talon_gene "10006"; talon_transcript "26037"; talon_exon "135887"; ccdsid "CCDS17913.1"; exon_status "KNOWN"; level "2"; protein_id "ENSMUSP00000101732.1"; source "HAVANA"; tag "CCDS";
chr3	HAVANA	exon	151801344	151801926	.	-	.	gene_id "ENSMUSG00000028036.6"; transcript_id "ENSMUST00000106126.1"; gene_type "protein_coding"; gene_status "KNOWN"; gene_name "Ptgfr"; transcript_type "protein_coding"; transcript_status "KNOWN"; transcript_name "Ptgfr-202"; exon_number "2"; exon_id "ENSMUSE00000668683.1"; talon_gene "10006"; talon_transcript "26037"; talon_exon "135888"; ccdsid "CCDS17913.1"; exon_status "KNOWN"; level "2"; protein_id "ENSMUSP00000101732.1"; source "HAVANA"; tag "CCDS";
chr3	HAVANA	gene	151836505	151839955	.	+	.	gene_id "ENSMUSG00000105403.1"; gene_name "Gm43618"; gene_status "KNOWN"; gene_type "TEC"; talon_gene "10007"; havana_gene "OTTMUSG00000053620.1"; level "2";
chr3	HAVANA	transcript	151836505	151839955	.	+	.	gene_id "ENSMUSG00000105403.1"; transcript_id "ENSMUST00000197392.1"; gene_name "Gm43618"; gene_status "KNOWN"; gene_type "TEC"; transcript_type "TEC"; transcript_status "KNOWN"; transcript_name "Gm43618-201"; talon_gene "10007"; talon_transcript "26039"; havana_transcript "OTTMUST00000133609.1"; level "2"; source "HAVANA"; tag "basic"; transcript_support_level "NA";
chr3	HAVANA	exon	151836505	151839955	.	+	.	gene_id "ENSMUSG00000105403.1"; transcript_id "ENSMUST00000197392.1"; gene_type "TEC"; gene_status "KNOWN"; gene_name "Gm43618"; transcript_type "TEC"; transcript_status "KNOWN"; transcript_name "Gm43618-201"; exon_number "1"; exon_id "ENSMUSE00001353899.1"; talon_gene "10007"; talon_transcript "26039"; talon_exon "135892"; exon_status "KNOWN"; level "2"; source "HAVANA"; tag "basic";
chr3	HAVANA	gene	152093839	152107032	.	-	.	gene_id "ENSMUSG00000039131.15"; gene_name "Gipc2"; gene_status "KNOWN"; gene_type "protein_coding"; talon_gene "10014"; havana_gene "OTTMUSG00000031664.3"; level "2";
chr3	HAVANA	transcript	152093839	152166230	.	-	.	gene_id "ENSMUSG00000039131.15"; transcript_id "ENSMUST00000046614.9"; gene_name "Gipc2"; gene_status "KNOWN"; gene_type "protein_coding"; transcript_type "protein_coding"; transcript_status "KNOWN"; transcript_name "Gipc2-201"; talon_gene "10014"; talon_transcript "26047"; ccdsid "CCDS17914.1"; havana_transcript "OTTMUST00000078449.1"; level "2"; protein_id "ENSMUSP00000037328.8"; source "HAVANA"; tag "CCDS"; transcript_support_level "1";
chr3	HAVANA	exon	152165648	152166230	.	-	.	gene_id "ENSMUSG00000039131.15"; transcript_id "ENSMUST00000046614.9"; gene_type "protein_coding"; gene_status "KNOWN"; gene_name "Gipc2"; transcript_type "protein_coding"; transcript_status "KNOWN"; transcript_name "Gipc2-201"; exon_number "1"; exon_id "ENSMUSE00000346457.4"; talon_gene "10014"; talon_transcript "26047"; talon_exon "135916"; ccdsid "CCDS17914.1"; exon_status "KNOWN"; level "2"; protein_id "ENSMUSP00000037328.8"; source "HAVANA"; tag "CCDS";
chr3	HAVANA	exon	152137573	152137758	.	-	.	gene_id "ENSMUSG00000039131.15"; transcript_id "ENSMUST00000046614.9"; gene_type "protein_coding"; gene_status "KNOWN"; gene_name "Gipc2"; transcript_type "protein_coding"; transcript_status "KNOWN"; transcript_name "Gipc2-201"; exon_number "2"; exon_id "ENSMUSE00001209642.1"; talon_gene "10014"; talon_transcript "26047"; talon_exon "135918"; ccdsid "CCDS17914.1"; exon_status "KNOWN"; level "2"; protein_id "ENSMUSP00000037328.8"; source "HAVANA"; tag "CCDS";
chr3	HAVANA	exon	152128036	152128216	.	-	.	gene_id "ENSMUSG00000039131.15"; transcript_id "ENSMUST00000046614.9"; gene_type "protein_coding"; gene_status "KNOWN"; gene_name "Gipc2"; transcript_type "protein_coding"; transcript_status "KNOWN"; transcript_name "Gipc2-201"; exon_number "3"; exon_id "ENSMUSE00000260054.4"; talon_gene "10014"; talon_transcript "26047"; talon_exon "135920"; ccdsid "CCDS17914.1"; exon_status "KNOWN"; level "2"; protein_id "ENSMUSP00000037328.8"; source "HAVANA"; tag "CCDS";
chr3	HAVANA	exon	152107941	152108047	.	-	.	gene_id "ENSMUSG00000039131.15"; transcript_id "ENSMUST00000046614.9"; gene_type "protein_coding"; gene_status "KNOWN"; gene_name "Gipc2"; transcript_type "protein_coding"; transcript_status "KNOWN"; transcript_name "Gipc2-201"; exon_number "4"; exon_id "ENSMUSE00001263038.1"; talon_gene "10014"; talon_transcript "26047"; talon_exon "135911"; ccdsid "CCDS17914.1"; exon_status "KNOWN"; level "2"; protein_id "ENSMUSP00000037328.8"; source "HAVANA"; tag "CCDS";
chr3	HAVANA	exon	152102619	152102700	.	-	.	gene_id "ENSMUSG00000039131.15"; transcript_id "ENSMUST00000046614.9"; gene_type "protein_coding"; gene_status "KNOWN"; gene_name "Gipc2"; transcript_type "protein_coding"; transcript_status "KNOWN"; transcript_name "Gipc2-201"; exon_number "5"; exon_id "ENSMUSE00001297604.1"; talon_gene "10014"; talon_transcript "26047"; talon_exon "135913"; ccdsid "CCDS17914.1"; exon_status "KNOWN"; level "2"; protein_id "ENSMUSP00000037328.8"; source "HAVANA"; tag "CCDS";
chr3	HAVANA	exon	152093839	152094295	.	-	.	gene_id "ENSMUSG00000039131.15"; transcript_id "ENSMUST00000046614.9"; gene_type "protein_coding"; gene_status "KNOWN"; gene_name "Gipc2"; transcript_type "protein_coding"; transcript_status "KNOWN"; transcript_name "Gipc2-201"; exon_number "6"; exon_id "ENSMUSE00000815540.1"; talon_gene "10014"; talon_transcript "26047"; talon_exon "135922"; ccdsid "CCDS17914.1"; exon_status "KNOWN"; level "2"; protein_id "ENSMUSP00000037328.8"; source "HAVANA"; tag "CCDS";
chr3	HAVANA	transcript	152093841	152107032	.	-	.	gene_id "ENSMUSG00000039131.15"; transcript_id "ENSMUST00000128741.5"; gene_name "Gipc2"; gene_status "KNOWN"; gene_type "protein_coding"; transcript_type "processed_transcript"; transcript_status "KNOWN"; transcript_name "Gipc2-202"; talon_gene "10014"; talon_transcript "26048"; havana_transcript "OTTMUST00000078456.1"; level "2"; source "HAVANA"; transcript_support_level "2";
chr3	HAVANA	exon	152106831	152107032	.	-	.	gene_id "ENSMUSG00000039131.15"; transcript_id "ENSMUST00000128741.5"; gene_type "protein_coding"; gene_status "KNOWN"; gene_name "Gipc2"; transcript_type "processed_transcript"; transcript_status "KNOWN"; transcript_name "Gipc2-202"; exon_number "1"; exon_id "ENSMUSE00000807498.1"; talon_gene "10014"; talon_transcript "26048"; talon_exon "135923"; exon_status "KNOWN"; level "2"; source "HAVANA";
chr3	HAVANA	exon	152102619	152102700	.	-	.	gene_id "ENSMUSG00000039131.15"; transcript_id "ENSMUST00000128741.5"; gene_type "protein_coding"; gene_status "KNOWN"; gene_name "Gipc2"; transcript_type "processed_transcript"; transcript_status "KNOWN"; transcript_name "Gipc2-202"; exon_number "2"; exon_id "ENSMUSE00001297604.1"; talon_gene "10014"; talon_transcript "26048"; talon_exon "135913"; ccdsid "CCDS17914.1"; exon_status "KNOWN"; level "2"; protein_id "ENSMUSP00000037328.8"; source "HAVANA"; tag "CCDS";
chr3	HAVANA	exon	152093841	152094295	.	-	.	gene_id "ENSMUSG00000039131.15"; transcript_id "ENSMUST00000128741.5"; gene_type "protein_coding"; gene_status "KNOWN"; gene_name "Gipc2"; transcript_type "processed_transcript"; transcript_status "KNOWN"; transcript_name "Gipc2-202"; exon_number "3"; exon_id "ENSMUSE00000774316.1"; talon_gene "10014"; talon_transcript "26048"; talon_exon "135925"; exon_status "KNOWN"; level "2"; source "HAVANA";
chr3	HAVANA	gene	152106658	152107383	.	+	.	gene_id "ENSMUSG00000105698.1"; gene_name "Gm31881"; gene_status "KNOWN"; gene_type "antisense"; talon_gene "10015"; havana_gene "OTTMUSG00000053676.1"; level "2";
chr3	HAVANA	transcript	152106658	152107383	.	+	.	gene_id "ENSMUSG00000105698.1"; transcript_id "ENSMUST00000198961.1"; gene_name "Gm31881"; gene_status "KNOWN"; gene_type "antisense"; transcript_type "antisense"; transcript_status "KNOWN"; transcript_name "Gm31881-201"; talon_gene "10015"; talon_transcript "26056"; havana_transcript "OTTMUST00000133689.1"; level "2"; source "HAVANA"; transcript_support_level "NA";
chr3	HAVANA	exon	152106658	152107383	.	+	.	gene_id "ENSMUSG00000105698.1"; transcript_id "ENSMUST00000198961.1"; gene_type "antisense"; gene_status "KNOWN"; gene_name "Gm31881"; transcript_type "antisense"; transcript_status "KNOWN"; transcript_name "Gm31881-201"; exon_number "1"; exon_id "ENSMUSE00001348365.1"; talon_gene "10015"; talon_transcript "26056"; talon_exon "135945"; exon_status "KNOWN"; level "2"; source "HAVANA";
chr3	HAVANA	gene	152181587	152210302	.	-	.	gene_id "ENSMUSG00000028035.13"; gene_name "Dnajb4"; gene_status "KNOWN"; gene_type "protein_coding"; talon_gene "10018"; havana_gene "OTTMUSG00000032864.4"; level "2";
chr3	TALON	transcript	152181587	152210057	.	-	.	gene_id "ENSMUSG00000028035.13"; transcript_id "ENCODEMT000382775"; gene_name "Dnajb4"; gene_status "KNOWN"; gene_type "protein_coding"; transcript_status "NOVEL"; transcript_name "ENCODEMT000382775"; talon_gene "10018"; talon_transcript "382775"; NIC_transcript "TRUE";
chr3	HAVANA	exon	152209835	152210057	.	-	.	gene_id "ENSMUSG00000028035.13"; transcript_id "ENCODEMT000382775"; gene_type "protein_coding"; gene_status "KNOWN"; gene_name "Dnajb4"; transcript_status "NOVEL"; transcript_name "ENCODEMT000382775"; exon_number "1"; exon_id "ENSMUSE00000840485.1"; talon_gene "10018"; talon_transcript "382775"; talon_exon "135967"; exon_status "KNOWN"; level "2"; protein_id "ENSMUSP00000142834.1"; source "HAVANA"; tag "cds_end_NF";
chr3	HAVANA	exon	152186415	152186983	.	-	.	gene_id "ENSMUSG00000028035.13"; transcript_id "ENCODEMT000382775"; gene_type "protein_coding"; gene_status "KNOWN"; gene_name "Dnajb4"; transcript_status "NOVEL"; transcript_name "ENCODEMT000382775"; exon_number "2"; exon_id "ENSMUSE00000175378.1"; talon_gene "10018"; talon_transcript "382775"; talon_exon "135953"; ccdsid "CCDS17915.1"; exon_status "KNOWN"; level "2"; protein_id "ENSMUSP00000053916.6"; source "HAVANA"; tag "CCDS";
chr3	TALON	exon	152181587	152185380	.	-	.	gene_id "ENSMUSG00000028035.13"; transcript_id "ENCODEMT000382775"; gene_type "protein_coding"; gene_status "KNOWN"; gene_name "Dnajb4"; transcript_status "NOVEL"; transcript_name "ENCODEMT000382775"; exon_number "3"; exon_id "1006774"; talon_gene "10018"; talon_transcript "382775"; talon_exon "1006774"; exon_status "NOVEL";
chr3	TALON	transcript	152181587	152210083	.	-	.	gene_id "ENSMUSG00000028035.13"; transcript_id "ENCODEMT000382779"; gene_name "Dnajb4"; gene_status "KNOWN"; gene_type "protein_coding"; transcript_status "NOVEL"; transcript_name "ENCODEMT000382779"; talon_gene "10018"; talon_transcript "382779"; NIC_transcript "TRUE";
chr3	HAVANA	exon	152209835	152210083	.	-	.	gene_id "ENSMUSG00000028035.13"; transcript_id "ENCODEMT000382779"; gene_type "protein_coding"; gene_status "KNOWN"; gene_name "Dnajb4"; transcript_status "NOVEL"; transcript_name "ENCODEMT000382779"; exon_number "1"; exon_id "ENSMUSE00000472414.1"; talon_gene "10018"; talon_transcript "382779"; talon_exon "135956"; ccdsid "CCDS17915.1"; exon_status "KNOWN"; level "2"; protein_id "ENSMUSP00000114356.1"; source "HAVANA"; tag "CCDS";
chr3	TALON	exon	152193377	152193664	.	-	.	gene_id "ENSMUSG00000028035.13"; transcript_id "ENCODEMT000382779"; gene_type "protein_coding"; gene_status "KNOWN"; gene_name "Dnajb4"; transcript_status "NOVEL"; transcript_name "ENCODEMT000382779"; exon_number "2"; exon_id "1006778"; talon_gene "10018"; talon_transcript "382779"; talon_exon "1006778"; exon_status "NOVEL";
chr3	HAVANA	exon	152186415	152186983	.	-	.	gene_id "ENSMUSG00000028035.13"; transcript_id "ENCODEMT000382779"; gene_type "protein_coding"; gene_status "KNOWN"; gene_name "Dnajb4"; transcript_status "NOVEL"; transcript_name "ENCODEMT000382779"; exon_number "3"; exon_id "ENSMUSE00000175378.1"; talon_gene "10018"; talon_transcript "382779"; talon_exon "135953"; ccdsid "CCDS17915.1"; exon_status "KNOWN"; level "2"; protein_id "ENSMUSP00000053916.6"; source "HAVANA"; tag "CCDS";
chr3	TALON	exon	152181587	152185380	.	-	.	gene_id "ENSMUSG00000028035.13"; transcript_id "ENCODEMT000382779"; gene_type "protein_coding"; gene_status "KNOWN"; gene_name "Dnajb4"; transcript_status "NOVEL"; transcript_name "ENCODEMT000382779"; exon_number "4"; exon_id "1006774"; talon_gene "10018"; talon_transcript "382779"; talon_exon "1006774"; exon_status "NOVEL";
chr3	HAVANA	transcript	152183955	152193845	.	-	.	gene_id "ENSMUSG00000028035.13"; transcript_id "ENSMUST00000050073.12"; gene_name "Dnajb4"; gene_status "KNOWN"; gene_type "protein_coding"; transcript_type "protein_coding"; transcript_status "KNOWN"; transcript_name "Dnajb4-202"; talon_gene "10018"; talon_transcript "26060"; ccdsid "CCDS17915.1"; havana_transcript "OTTMUST00000081898.2"; level "2"; protein_id "ENSMUSP00000053916.6"; source "HAVANA"; tag "CCDS"; transcript_support_level "1";
chr3	HAVANA	exon	152193377	152193845	.	-	.	gene_id "ENSMUSG00000028035.13"; transcript_id "ENSMUST00000050073.12"; gene_type "protein_coding"; gene_status "KNOWN"; gene_name "Dnajb4"; transcript_type "protein_coding"; transcript_status "KNOWN"; transcript_name "Dnajb4-202"; exon_number "1"; exon_id "ENSMUSE00000260007.6"; talon_gene "10018"; talon_transcript "26060"; talon_exon "135951"; ccdsid "CCDS17915.1"; exon_status "KNOWN"; level "2"; protein_id "ENSMUSP00000053916.6"; source "HAVANA"; tag "CCDS";
chr3	HAVANA	exon	152186415	152186983	.	-	.	gene_id "ENSMUSG00000028035.13"; transcript_id "ENSMUST00000050073.12"; gene_type "protein_coding"; gene_status "KNOWN"; gene_name "Dnajb4"; transcript_type "protein_coding"; transcript_status "KNOWN"; transcript_name "Dnajb4-202"; exon_number "2"; exon_id "ENSMUSE00000175378.1"; talon_gene "10018"; talon_transcript "26060"; talon_exon "135953"; ccdsid "CCDS17915.1"; exon_status "KNOWN"; level "2"; protein_id "ENSMUSP00000053916.6"; source "HAVANA"; tag "CCDS";
chr3	HAVANA	exon	152183955	152185380	.	-	.	gene_id "ENSMUSG00000028035.13"; transcript_id "ENSMUST00000050073.12"; gene_type "protein_coding"; gene_status "KNOWN"; gene_name "Dnajb4"; transcript_type "protein_coding"; transcript_status "KNOWN"; transcript_name "Dnajb4-202"; exon_number "3"; exon_id "ENSMUSE00000373437.6"; talon_gene "10018"; talon_transcript "26060"; talon_exon "135955"; ccdsid "CCDS17915.1"; exon_status "KNOWN"; level "2"; protein_id "ENSMUSP00000053916.6"; source "HAVANA"; tag "CCDS";
chr3	HAVANA	transcript	152183982	152210083	.	-	.	gene_id "ENSMUSG00000028035.13"; transcript_id "ENSMUST00000144950.7"; gene_name "Dnajb4"; gene_status "KNOWN"; gene_type "protein_coding"; transcript_type "protein_coding"; transcript_status "KNOWN"; transcript_name "Dnajb4-204"; talon_gene "10018"; talon_transcript "26061"; ccdsid "CCDS17915.1"; havana_transcript "OTTMUST00000081897.1"; level "2"; protein_id "ENSMUSP00000114356.1"; source "HAVANA"; tag "CCDS"; transcript_support_level "1";
chr3	HAVANA	exon	152209835	152210083	.	-	.	gene_id "ENSMUSG00000028035.13"; transcript_id "ENSMUST00000144950.7"; gene_type "protein_coding"; gene_status "KNOWN"; gene_name "Dnajb4"; transcript_type "protein_coding"; transcript_status "KNOWN"; transcript_name "Dnajb4-204"; exon_number "1"; exon_id "ENSMUSE00000472414.1"; talon_gene "10018"; talon_transcript "26061"; talon_exon "135956"; ccdsid "CCDS17915.1"; exon_status "KNOWN"; level "2"; protein_id "ENSMUSP00000114356.1"; source "HAVANA"; tag "CCDS";
chr3	HAVANA	exon	152193377	152193618	.	-	.	gene_id "ENSMUSG00000028035.13"; transcript_id "ENSMUST00000144950.7"; gene_type "protein_coding"; gene_status "KNOWN"; gene_name "Dnajb4"; transcript_type "protein_coding"; transcript_status "KNOWN"; transcript_name "Dnajb4-204"; exon_number "2"; exon_id "ENSMUSE00001265679.1"; talon_gene "10018"; talon_transcript "26061"; talon_exon "135958"; ccdsid "CCDS17915.1"; exon_status "KNOWN"; level "2"; protein_id "ENSMUSP00000114356.1"; source "HAVANA"; tag "CCDS";
chr3	HAVANA	exon	152186415	152186983	.	-	.	gene_id "ENSMUSG00000028035.13"; transcript_id "ENSMUST00000144950.7"; gene_type "protein_coding"; gene_status "KNOWN"; gene_name "Dnajb4"; transcript_type "protein_coding"; transcript_status "KNOWN"; transcript_name "Dnajb4-204"; exon_number "3"; exon_id "ENSMUSE00000175378.1"; talon_gene "10018"; talon_transcript "26061"; talon_exon "135953"; ccdsid "CCDS17915.1"; exon_status "KNOWN"; level "2"; protein_id "ENSMUSP00000053916.6"; source "HAVANA"; tag "CCDS";
chr3	HAVANA	exon	152183982	152185380	.	-	.	gene_id "ENSMUSG00000028035.13"; transcript_id "ENSMUST00000144950.7"; gene_type "protein_coding"; gene_status "KNOWN"; gene_name "Dnajb4"; transcript_type "protein_coding"; transcript_status "KNOWN"; transcript_name "Dnajb4-204"; exon_number "4"; exon_id "ENSMUSE00000739432.1"; talon_gene "10018"; talon_transcript "26061"; talon_exon "135959"; ccdsid "CCDS17915.1"; exon_status "KNOWN"; level "2"; protein_id "ENSMUSP00000114356.1"; source "HAVANA"; tag "CCDS";
chr3	HAVANA	transcript	152205390	152210302	.	-	.	gene_id "ENSMUSG00000028035.13"; transcript_id "ENSMUST00000196291.1"; gene_name "Dnajb4"; gene_status "KNOWN"; gene_type "protein_coding"; transcript_type "retained_intron"; transcript_status "KNOWN"; transcript_name "Dnajb4-206"; talon_gene "10018"; talon_transcript "26065"; havana_transcript "OTTMUST00000133754.1"; level "2"; source "HAVANA"; transcript_support_level "NA";
chr3	HAVANA	exon	152205390	152210302	.	-	.	gene_id "ENSMUSG00000028035.13"; transcript_id "ENSMUST00000196291.1"; gene_type "protein_coding"; gene_status "KNOWN"; gene_name "Dnajb4"; transcript_type "retained_intron"; transcript_status "KNOWN"; transcript_name "Dnajb4-206"; exon_number "1"; exon_id "ENSMUSE00001351075.1"; talon_gene "10018"; talon_transcript "26065"; talon_exon "135975"; exon_status "KNOWN"; level "2"; source "HAVANA";
chr3	HAVANA	gene	152210422	152232508	.	+	.	gene_id "ENSMUSG00000028034.15"; gene_name "Fubp1"; gene_status "KNOWN"; gene_type "protein_coding"; talon_gene "10019"; havana_gene "OTTMUSG00000053719.2"; level "2";
chr3	HAVANA	transcript	152210422	152236826	.	+	.	gene_id "ENSMUSG00000028034.15"; transcript_id "ENSMUST00000166984.7"; gene_name "Fubp1"; gene_status "KNOWN"; gene_type "protein_coding"; transcript_type "protein_coding"; transcript_status "KNOWN"; transcript_name "Fubp1-202"; talon_gene "10019"; talon_transcript "26066"; ccdsid "CCDS38672.1"; havana_transcript "OTTMUST00000133755.1"; level "2"; protein_id "ENSMUSP00000130145.1"; source "HAVANA"; tag "CCDS"; transcript_support_level "1";
chr3	HAVANA	exon	152210422	152210700	.	+	.	gene_id "ENSMUSG00000028034.15"; transcript_id "ENSMUST00000166984.7"; gene_type "protein_coding"; gene_status "KNOWN"; gene_name "Fubp1"; transcript_type "protein_coding"; transcript_status "KNOWN"; transcript_name "Fubp1-202"; exon_number "1"; exon_id "ENSMUSE00001353672.1"; talon_gene "10019"; talon_transcript "26066"; talon_exon "135976"; ccdsid "CCDS38672.1"; exon_status "KNOWN"; level "2"; protein_id "ENSMUSP00000130145.1"; source "HAVANA"; tag "CCDS";
chr3	ENSEMBL	exon	152213977	152214067	.	+	.	gene_id "ENSMUSG00000028034.15"; transcript_id "ENSMUST00000166984.7"; gene_type "protein_coding"; gene_status "KNOWN"; gene_name "Fubp1"; transcript_type "protein_coding"; transcript_status "KNOWN"; transcript_name "Fubp1-202"; exon_number "2"; exon_id "ENSMUSE00000259849.1"; talon_gene "10019"; talon_transcript "26066"; talon_exon "135978"; ccdsid "CCDS38672.1"; exon_status "KNOWN"; level "3"; protein_id "ENSMUSP00000101727.1"; source "ENSEMBL"; tag "CCDS";
chr3	ENSEMBL	exon	152215592	152215630	.	+	.	gene_id "ENSMUSG00000028034.15"; transcript_id "ENSMUST00000166984.7"; gene_type "protein_coding"; gene_status "KNOWN"; gene_name "Fubp1"; transcript_type "protein_coding"; transcript_status "KNOWN"; transcript_name "Fubp1-202"; exon_number "3"; exon_id "ENSMUSE00000259844.1"; talon_gene "10019"; talon_transcript "26066"; talon_exon "135980"; ccdsid "CCDS38672.1"; exon_status "KNOWN"; level "3"; protein_id "ENSMUSP00000101727.1"; source "ENSEMBL"; tag "CCDS";
chr3	ENSEMBL	exon	152217409	152217448	.	+	.	gene_id "ENSMUSG00000028034.15"; transcript_id "ENSMUST00000166984.7"; gene_type "protein_coding"; gene_status "KNOWN"; gene_name "Fubp1"; transcript_type "protein_coding"; transcript_status "KNOWN"; transcript_name "Fubp1-202"; exon_number "4"; exon_id "ENSMUSE00000259835.1"; talon_gene "10019"; talon_transcript "26066"; talon_exon "135982"; ccdsid "CCDS38672.1"; exon_status "KNOWN"; level "3"; protein_id "ENSMUSP00000101727.1"; source "ENSEMBL"; tag "CCDS";
chr3	ENSEMBL	exon	152217835	152217884	.	+	.	gene_id "ENSMUSG00000028034.15"; transcript_id "ENSMUST00000166984.7"; gene_type "protein_coding"; gene_status "KNOWN"; gene_name "Fubp1"; transcript_type "protein_coding"; transcript_status "KNOWN"; transcript_name "Fubp1-202"; exon_number "5"; exon_id "ENSMUSE00000668674.1"; talon_gene "10019"; talon_transcript "26066"; talon_exon "135984"; ccdsid "CCDS38672.1"; exon_status "KNOWN"; level "3"; protein_id "ENSMUSP00000101727.1"; source "ENSEMBL"; tag "CCDS";
chr3	ENSEMBL	exon	152217976	152218047	.	+	.	gene_id "ENSMUSG00000028034.15"; transcript_id "ENSMUST00000166984.7"; gene_type "protein_coding"; gene_status "KNOWN"; gene_name "Fubp1"; transcript_type "protein_coding"; transcript_status "KNOWN"; transcript_name "Fubp1-202"; exon_number "6"; exon_id "ENSMUSE00000175371.1"; talon_gene "10019"; talon_transcript "26066"; talon_exon "135986"; ccdsid "CCDS38672.1"; exon_status "KNOWN"; level "3"; protein_id "ENSMUSP00000101727.1"; source "ENSEMBL"; tag "CCDS";
chr3	ENSEMBL	exon	152218213	152218270	.	+	.	gene_id "ENSMUSG00000028034.15"; transcript_id "ENSMUST00000166984.7"; gene_type "protein_coding"; gene_status "KNOWN"; gene_name "Fubp1"; transcript_type "protein_coding"; transcript_status "KNOWN"; transcript_name "Fubp1-202"; exon_number "7"; exon_id "ENSMUSE00000175370.1"; talon_gene "10019"; talon_transcript "26066"; talon_exon "135988"; ccdsid "CCDS38672.1"; exon_status "KNOWN"; level "3"; protein_id "ENSMUSP00000101727.1"; source "ENSEMBL"; tag "CCDS";
chr3	ENSEMBL	exon	152219684	152219846	.	+	.	gene_id "ENSMUSG00000028034.15"; transcript_id "ENSMUST00000166984.7"; gene_type "protein_coding"; gene_status "KNOWN"; gene_name "Fubp1"; transcript_type "protein_coding"; transcript_status "KNOWN"; transcript_name "Fubp1-202"; exon_number "8"; exon_id "ENSMUSE00000175373.1"; talon_gene "10019"; talon_transcript "26066"; talon_exon "135990"; ccdsid "CCDS38672.1"; exon_status "KNOWN"; level "3"; protein_id "ENSMUSP00000101727.1"; source "ENSEMBL"; tag "CCDS";
chr3	ENSEMBL	exon	152219933	152220031	.	+	.	gene_id "ENSMUSG00000028034.15"; transcript_id "ENSMUST00000166984.7"; gene_type "protein_coding"; gene_status "KNOWN"; gene_name "Fubp1"; transcript_type "protein_coding"; transcript_status "KNOWN"; transcript_name "Fubp1-202"; exon_number "9"; exon_id "ENSMUSE00000561406.1"; talon_gene "10019"; talon_transcript "26066"; talon_exon "135992"; ccdsid "CCDS38672.1"; exon_status "KNOWN"; level "3"; protein_id "ENSMUSP00000101727.1"; source "ENSEMBL"; tag "CCDS";
chr3	ENSEMBL	exon	152220136	152220237	.	+	.	gene_id "ENSMUSG00000028034.15"; transcript_id "ENSMUST00000166984.7"; gene_type "protein_coding"; gene_status "KNOWN"; gene_name "Fubp1"; transcript_type "protein_coding"; transcript_status "KNOWN"; transcript_name "Fubp1-202"; exon_number "10"; exon_id "ENSMUSE00000175376.1"; talon_gene "10019"; talon_transcript "26066"; talon_exon "135994"; ccdsid "CCDS38672.1"; exon_status "KNOWN"; level "3"; protein_id "ENSMUSP00000101727.1"; source "ENSEMBL"; tag "CCDS";
chr3	ENSEMBL	exon	152220465	152220567	.	+	.	gene_id "ENSMUSG00000028034.15"; transcript_id "ENSMUST00000166984.7"; gene_type "protein_coding"; gene_status "KNOWN"; gene_name "Fubp1"; transcript_type "protein_coding"; transcript_status "KNOWN"; transcript_name "Fubp1-202"; exon_number "11"; exon_id "ENSMUSE00000175375.1"; talon_gene "10019"; talon_transcript "26066"; talon_exon "135996"; ccdsid "CCDS38672.1"; exon_status "KNOWN"; level "3"; protein_id "ENSMUSP00000101727.1"; source "ENSEMBL"; tag "CCDS";
chr3	ENSEMBL	exon	152220686	152220786	.	+	.	gene_id "ENSMUSG00000028034.15"; transcript_id "ENSMUST00000166984.7"; gene_type "protein_coding"; gene_status "KNOWN"; gene_name "Fubp1"; transcript_type "protein_coding"; transcript_status "KNOWN"; transcript_name "Fubp1-202"; exon_number "12"; exon_id "ENSMUSE00000259798.1"; talon_gene "10019"; talon_transcript "26066"; talon_exon "135998"; ccdsid "CCDS38672.1"; exon_status "KNOWN"; level "3"; protein_id "ENSMUSP00000101727.1"; source "ENSEMBL"; tag "CCDS";
chr3	ENSEMBL	exon	152221267	152221408	.	+	.	gene_id "ENSMUSG00000028034.15"; transcript_id "ENSMUST00000166984.7"; gene_type "protein_coding"; gene_status "KNOWN"; gene_name "Fubp1"; transcript_type "protein_coding"; transcript_status "KNOWN"; transcript_name "Fubp1-202"; exon_number "13"; exon_id "ENSMUSE00000259793.3"; talon_gene "10019"; talon_transcript "26066"; talon_exon "136000"; ccdsid "CCDS38672.1"; exon_status "KNOWN"; level "3"; protein_id "ENSMUSP00000101727.1"; source "ENSEMBL"; tag "CCDS";
chr3	ENSEMBL	exon	152222084	152222244	.	+	.	gene_id "ENSMUSG00000028034.15"; transcript_id "ENSMUST00000166984.7"; gene_type "protein_coding"; gene_status "KNOWN"; gene_name "Fubp1"; transcript_type "protein_coding"; transcript_status "KNOWN"; transcript_name "Fubp1-202"; exon_number "14"; exon_id "ENSMUSE00000259786.3"; talon_gene "10019"; talon_transcript "26066"; talon_exon "136002"; ccdsid "CCDS38672.1"; exon_status "KNOWN"; level "3"; protein_id "ENSMUSP00000101727.1"; source "ENSEMBL"; tag "CCDS";
chr3	ENSEMBL	exon	152222829	152222980	.	+	.	gene_id "ENSMUSG00000028034.15"; transcript_id "ENSMUST00000166984.7"; gene_type "protein_coding"; gene_status "KNOWN"; gene_name "Fubp1"; transcript_type "protein_coding"; transcript_status "KNOWN"; transcript_name "Fubp1-202"; exon_number "15"; exon_id "ENSMUSE00000259780.1"; talon_gene "10019"; talon_transcript "26066"; talon_exon "136004"; ccdsid "CCDS38672.1"; exon_status "KNOWN"; level "3"; protein_id "ENSMUSP00000101727.1"; source "ENSEMBL"; tag "CCDS";
chr3	ENSEMBL	exon	152223286	152223365	.	+	.	gene_id "ENSMUSG00000028034.15"; transcript_id "ENSMUST00000166984.7"; gene_type "protein_coding"; gene_status "KNOWN"; gene_name "Fubp1"; transcript_type "protein_coding"; transcript_status "KNOWN"; transcript_name "Fubp1-202"; exon_number "16"; exon_id "ENSMUSE00000259772.1"; talon_gene "10019"; talon_transcript "26066"; talon_exon "136006"; ccdsid "CCDS38672.1"; exon_status "KNOWN"; level "3"; protein_id "ENSMUSP00000101727.1"; source "ENSEMBL"; tag "CCDS";
chr3	ENSEMBL	exon	152226080	152226217	.	+	.	gene_id "ENSMUSG00000028034.15"; transcript_id "ENSMUST00000166984.7"; gene_type "protein_coding"; gene_status "KNOWN"; gene_name "Fubp1"; transcript_type "protein_coding"; transcript_status "KNOWN"; transcript_name "Fubp1-202"; exon_number "17"; exon_id "ENSMUSE00000668663.1"; talon_gene "10019"; talon_transcript "26066"; talon_exon "136008"; ccdsid "CCDS38672.1"; exon_status "KNOWN"; level "3"; protein_id "ENSMUSP00000101727.1"; source "ENSEMBL"; tag "CCDS";
chr3	ENSEMBL	exon	152228171	152228245	.	+	.	gene_id "ENSMUSG00000028034.15"; transcript_id "ENSMUST00000166984.7"; gene_type "protein_coding"; gene_status "KNOWN"; gene_name "Fubp1"; transcript_type "protein_coding"; transcript_status "KNOWN"; transcript_name "Fubp1-202"; exon_number "18"; exon_id "ENSMUSE00000259759.1"; talon_gene "10019"; talon_transcript "26066"; talon_exon "136010"; ccdsid "CCDS38672.1"; exon_status "KNOWN"; level "3"; protein_id "ENSMUSP00000101727.1"; source "ENSEMBL"; tag "CCDS";
chr3	ENSEMBL	exon	152231877	152232022	.	+	.	gene_id "ENSMUSG00000028034.15"; transcript_id "ENSMUST00000166984.7"; gene_type "protein_coding"; gene_status "KNOWN"; gene_name "Fubp1"; transcript_type "protein_coding"; transcript_status "KNOWN"; transcript_name "Fubp1-202"; exon_number "19"; exon_id "ENSMUSE00000259753.1"; talon_gene "10019"; talon_transcript "26066"; talon_exon "136012"; ccdsid "CCDS38672.1"; exon_status "KNOWN"; level "3"; protein_id "ENSMUSP00000101727.1"; source "ENSEMBL"; tag "CCDS";
chr3	HAVANA	exon	152232395	152236826	.	+	.	gene_id "ENSMUSG00000028034.15"; transcript_id "ENSMUST00000166984.7"; gene_type "protein_coding"; gene_status "KNOWN"; gene_name "Fubp1"; transcript_type "protein_coding"; transcript_status "KNOWN"; transcript_name "Fubp1-202"; exon_number "20"; exon_id "ENSMUSE00000906979.2"; talon_gene "10019"; talon_transcript "26066"; talon_exon "136014"; ccdsid "CCDS38672.1"; exon_status "KNOWN"; level "2"; protein_id "ENSMUSP00000130145.1"; source "HAVANA"; tag "CCDS";
chr3	HAVANA	transcript	152210473	152220499	.	+	.	gene_id "ENSMUSG00000028034.15"; transcript_id "ENSMUST00000199202.4"; gene_name "Fubp1"; gene_status "KNOWN"; gene_type "protein_coding"; transcript_type "protein_coding"; transcript_status "KNOWN"; transcript_name "Fubp1-214"; talon_gene "10019"; talon_transcript "26067"; havana_transcript "OTTMUST00000133756.2"; level "2"; protein_id "ENSMUSP00000143204.1"; source "HAVANA"; tag "cds_end_NF"; transcript_support_level "1";
chr3	HAVANA	exon	152210473	152210700	.	+	.	gene_id "ENSMUSG00000028034.15"; transcript_id "ENSMUST00000199202.4"; gene_type "protein_coding"; gene_status "KNOWN"; gene_name "Fubp1"; transcript_type "protein_coding"; transcript_status "KNOWN"; transcript_name "Fubp1-214"; exon_number "1"; exon_id "ENSMUSE00000894085.2"; talon_gene "10019"; talon_transcript "26067"; talon_exon "136015"; exon_status "KNOWN"; level "2"; protein_id "ENSMUSP00000143204.1"; source "HAVANA"; tag "cds_end_NF";
chr3	ENSEMBL	exon	152213977	152214067	.	+	.	gene_id "ENSMUSG00000028034.15"; transcript_id "ENSMUST00000199202.4"; gene_type "protein_coding"; gene_status "KNOWN"; gene_name "Fubp1"; transcript_type "protein_coding"; transcript_status "KNOWN"; transcript_name "Fubp1-214"; exon_number "2"; exon_id "ENSMUSE00000259849.1"; talon_gene "10019"; talon_transcript "26067"; talon_exon "135978"; ccdsid "CCDS38672.1"; exon_status "KNOWN"; level "3"; protein_id "ENSMUSP00000101727.1"; source "ENSEMBL"; tag "CCDS";
chr3	HAVANA	exon	152214825	152214887	.	+	.	gene_id "ENSMUSG00000028034.15"; transcript_id "ENSMUST00000199202.4"; gene_type "protein_coding"; gene_status "KNOWN"; gene_name "Fubp1"; transcript_type "protein_coding"; transcript_status "KNOWN"; transcript_name "Fubp1-214"; exon_number "3"; exon_id "ENSMUSE00001347620.1"; talon_gene "10019"; talon_transcript "26067"; talon_exon "136017"; exon_status "KNOWN"; level "2"; protein_id "ENSMUSP00000143204.1"; source "HAVANA"; tag "cds_end_NF";
chr3	ENSEMBL	exon	152215592	152215630	.	+	.	gene_id "ENSMUSG00000028034.15"; transcript_id "ENSMUST00000199202.4"; gene_type "protein_coding"; gene_status "KNOWN"; gene_name "Fubp1"; transcript_type "protein_coding"; transcript_status "KNOWN"; transcript_name "Fubp1-214"; exon_number "4"; exon_id "ENSMUSE00000259844.1"; talon_gene "10019"; talon_transcript "26067"; talon_exon "135980"; ccdsid "CCDS38672.1"; exon_status "KNOWN"; level "3"; protein_id "ENSMUSP00000101727.1"; source "ENSEMBL"; tag "CCDS";
chr3	ENSEMBL	exon	152217409	152217448	.	+	.	gene_id "ENSMUSG00000028034.15"; transcript_id "ENSMUST00000199202.4"; gene_type "protein_coding"; gene_status "KNOWN"; gene_name "Fubp1"; transcript_type "protein_coding"; transcript_status "KNOWN"; transcript_name "Fubp1-214"; exon_number "5"; exon_id "ENSMUSE00000259835.1"; talon_gene "10019"; talon_transcript "26067"; talon_exon "135982"; ccdsid "CCDS38672.1"; exon_status "KNOWN"; level "3"; protein_id "ENSMUSP00000101727.1"; source "ENSEMBL"; tag "CCDS";
chr3	ENSEMBL	exon	152217835	152217884	.	+	.	gene_id "ENSMUSG00000028034.15"; transcript_id "ENSMUST00000199202.4"; gene_type "protein_coding"; gene_status "KNOWN"; gene_name "Fubp1"; transcript_type "protein_coding"; transcript_status "KNOWN"; transcript_name "Fubp1-214"; exon_number "6"; exon_id "ENSMUSE00000668674.1"; talon_gene "10019"; talon_transcript "26067"; talon_exon "135984"; ccdsid "CCDS38672.1"; exon_status "KNOWN"; level "3"; protein_id "ENSMUSP00000101727.1"; source "ENSEMBL"; tag "CCDS";
chr3	ENSEMBL	exon	152217976	152218047	.	+	.	gene_id "ENSMUSG00000028034.15"; transcript_id "ENSMUST00000199202.4"; gene_type "protein_coding"; gene_status "KNOWN"; gene_name "Fubp1"; transcript_type "protein_coding"; transcript_status "KNOWN"; transcript_name "Fubp1-214"; exon_number "7"; exon_id "ENSMUSE00000175371.1"; talon_gene "10019"; talon_transcript "26067"; talon_exon "135986"; ccdsid "CCDS38672.1"; exon_status "KNOWN"; level "3"; protein_id "ENSMUSP00000101727.1"; source "ENSEMBL"; tag "CCDS";
chr3	ENSEMBL	exon	152218213	152218270	.	+	.	gene_id "ENSMUSG00000028034.15"; transcript_id "ENSMUST00000199202.4"; gene_type "protein_coding"; gene_status "KNOWN"; gene_name "Fubp1"; transcript_type "protein_coding"; transcript_status "KNOWN"; transcript_name "Fubp1-214"; exon_number "8"; exon_id "ENSMUSE00000175370.1"; talon_gene "10019"; talon_transcript "26067"; talon_exon "135988"; ccdsid "CCDS38672.1"; exon_status "KNOWN"; level "3"; protein_id "ENSMUSP00000101727.1"; source "ENSEMBL"; tag "CCDS";
chr3	ENSEMBL	exon	152219684	152219846	.	+	.	gene_id "ENSMUSG00000028034.15"; transcript_id "ENSMUST00000199202.4"; gene_type "protein_coding"; gene_status "KNOWN"; gene_name "Fubp1"; transcript_type "protein_coding"; transcript_status "KNOWN"; transcript_name "Fubp1-214"; exon_number "9"; exon_id "ENSMUSE00000175373.1"; talon_gene "10019"; talon_transcript "26067"; talon_exon "135990"; ccdsid "CCDS38672.1"; exon_status "KNOWN"; level "3"; protein_id "ENSMUSP00000101727.1"; source "ENSEMBL"; tag "CCDS";
chr3	ENSEMBL	exon	152219933	152220031	.	+	.	gene_id "ENSMUSG00000028034.15"; transcript_id "ENSMUST00000199202.4"; gene_type "protein_coding"; gene_status "KNOWN"; gene_name "Fubp1"; transcript_type "protein_coding"; transcript_status "KNOWN"; transcript_name "Fubp1-214"; exon_number "10"; exon_id "ENSMUSE00000561406.1"; talon_gene "10019"; talon_transcript "26067"; talon_exon "135992"; ccdsid "CCDS38672.1"; exon_status "KNOWN"; level "3"; protein_id "ENSMUSP00000101727.1"; source "ENSEMBL"; tag "CCDS";
chr3	ENSEMBL	exon	152220136	152220237	.	+	.	gene_id "ENSMUSG00000028034.15"; transcript_id "ENSMUST00000199202.4"; gene_type "protein_coding"; gene_status "KNOWN"; gene_name "Fubp1"; transcript_type "protein_coding"; transcript_status "KNOWN"; transcript_name "Fubp1-214"; exon_number "11"; exon_id "ENSMUSE00000175376.1"; talon_gene "10019"; talon_transcript "26067"; talon_exon "135994"; ccdsid "CCDS38672.1"; exon_status "KNOWN"; level "3"; protein_id "ENSMUSP00000101727.1"; source "ENSEMBL"; tag "CCDS";
chr3	HAVANA	exon	152220465	152220499	.	+	.	gene_id "ENSMUSG00000028034.15"; transcript_id "ENSMUST00000199202.4"; gene_type "protein_coding"; gene_status "KNOWN"; gene_name "Fubp1"; transcript_type "protein_coding"; transcript_status "KNOWN"; transcript_name "Fubp1-214"; exon_number "12"; exon_id "ENSMUSE00001353013.1"; talon_gene "10019"; talon_transcript "26067"; talon_exon "136019"; exon_status "KNOWN"; level "2"; protein_id "ENSMUSP00000143204.1"; source "HAVANA"; tag "cds_end_NF";
chr3	TALON	transcript	152210473	152232772	.	+	.	gene_id "ENSMUSG00000028034.15"; transcript_id "ENCODEMT000383780"; gene_name "Fubp1"; gene_status "KNOWN"; gene_type "protein_coding"; transcript_status "NOVEL"; transcript_name "ENCODEMT000383780"; talon_gene "10019"; talon_transcript "383780"; NIC_transcript "TRUE";
chr3	HAVANA	exon	152210473	152210700	.	+	.	gene_id "ENSMUSG00000028034.15"; transcript_id "ENCODEMT000383780"; gene_type "protein_coding"; gene_status "KNOWN"; gene_name "Fubp1"; transcript_status "NOVEL"; transcript_name "ENCODEMT000383780"; exon_number "1"; exon_id "ENSMUSE00000894085.2"; talon_gene "10019"; talon_transcript "383780"; talon_exon "136015"; exon_status "KNOWN"; level "2"; protein_id "ENSMUSP00000143204.1"; source "HAVANA"; tag "cds_end_NF";
chr3	ENSEMBL	exon	152213977	152214067	.	+	.	gene_id "ENSMUSG00000028034.15"; transcript_id "ENCODEMT000383780"; gene_type "protein_coding"; gene_status "KNOWN"; gene_name "Fubp1"; transcript_status "NOVEL"; transcript_name "ENCODEMT000383780"; exon_number "2"; exon_id "ENSMUSE00000259849.1"; talon_gene "10019"; talon_transcript "383780"; talon_exon "135978"; ccdsid "CCDS38672.1"; exon_status "KNOWN"; level "3"; protein_id "ENSMUSP00000101727.1"; source "ENSEMBL"; tag "CCDS";
chr3	ENSEMBL	exon	152215592	152215630	.	+	.	gene_id "ENSMUSG00000028034.15"; transcript_id "ENCODEMT000383780"; gene_type "protein_coding"; gene_status "KNOWN"; gene_name "Fubp1"; transcript_status "NOVEL"; transcript_name "ENCODEMT000383780"; exon_number "3"; exon_id "ENSMUSE00000259844.1"; talon_gene "10019"; talon_transcript "383780"; talon_exon "135980"; ccdsid "CCDS38672.1"; exon_status "KNOWN"; level "3"; protein_id "ENSMUSP00000101727.1"; source "ENSEMBL"; tag "CCDS";
chr3	ENSEMBL	exon	152217409	152217448	.	+	.	gene_id "ENSMUSG00000028034.15"; transcript_id "ENCODEMT000383780"; gene_type "protein_coding"; gene_status "KNOWN"; gene_name "Fubp1"; transcript_status "NOVEL"; transcript_name "ENCODEMT000383780"; exon_number "4"; exon_id "ENSMUSE00000259835.1"; talon_gene "10019"; talon_transcript "383780"; talon_exon "135982"; ccdsid "CCDS38672.1"; exon_status "KNOWN"; level "3"; protein_id "ENSMUSP00000101727.1"; source "ENSEMBL"; tag "CCDS";
chr3	ENSEMBL	exon	152217835	152217884	.	+	.	gene_id "ENSMUSG00000028034.15"; transcript_id "ENCODEMT000383780"; gene_type "protein_coding"; gene_status "KNOWN"; gene_name "Fubp1"; transcript_status "NOVEL"; transcript_name "ENCODEMT000383780"; exon_number "5"; exon_id "ENSMUSE00000668674.1"; talon_gene "10019"; talon_transcript "383780"; talon_exon "135984"; ccdsid "CCDS38672.1"; exon_status "KNOWN"; level "3"; protein_id "ENSMUSP00000101727.1"; source "ENSEMBL"; tag "CCDS";
chr3	ENSEMBL	exon	152217976	152218047	.	+	.	gene_id "ENSMUSG00000028034.15"; transcript_id "ENCODEMT000383780"; gene_type "protein_coding"; gene_status "KNOWN"; gene_name "Fubp1"; transcript_status "NOVEL"; transcript_name "ENCODEMT000383780"; exon_number "6"; exon_id "ENSMUSE00000175371.1"; talon_gene "10019"; talon_transcript "383780"; talon_exon "135986"; ccdsid "CCDS38672.1"; exon_status "KNOWN"; level "3"; protein_id "ENSMUSP00000101727.1"; source "ENSEMBL"; tag "CCDS";
chr3	ENSEMBL	exon	152218213	152218270	.	+	.	gene_id "ENSMUSG00000028034.15"; transcript_id "ENCODEMT000383780"; gene_type "protein_coding"; gene_status "KNOWN"; gene_name "Fubp1"; transcript_status "NOVEL"; transcript_name "ENCODEMT000383780"; exon_number "7"; exon_id "ENSMUSE00000175370.1"; talon_gene "10019"; talon_transcript "383780"; talon_exon "135988"; ccdsid "CCDS38672.1"; exon_status "KNOWN"; level "3"; protein_id "ENSMUSP00000101727.1"; source "ENSEMBL"; tag "CCDS";
chr3	ENSEMBL	exon	152219684	152219846	.	+	.	gene_id "ENSMUSG00000028034.15"; transcript_id "ENCODEMT000383780"; gene_type "protein_coding"; gene_status "KNOWN"; gene_name "Fubp1"; transcript_status "NOVEL"; transcript_name "ENCODEMT000383780"; exon_number "8"; exon_id "ENSMUSE00000175373.1"; talon_gene "10019"; talon_transcript "383780"; talon_exon "135990"; ccdsid "CCDS38672.1"; exon_status "KNOWN"; level "3"; protein_id "ENSMUSP00000101727.1"; source "ENSEMBL"; tag "CCDS";
chr3	ENSEMBL	exon	152219933	152220031	.	+	.	gene_id "ENSMUSG00000028034.15"; transcript_id "ENCODEMT000383780"; gene_type "protein_coding"; gene_status "KNOWN"; gene_name "Fubp1"; transcript_status "NOVEL"; transcript_name "ENCODEMT000383780"; exon_number "9"; exon_id "ENSMUSE00000561406.1"; talon_gene "10019"; talon_transcript "383780"; talon_exon "135992"; ccdsid "CCDS38672.1"; exon_status "KNOWN"; level "3"; protein_id "ENSMUSP00000101727.1"; source "ENSEMBL"; tag "CCDS";
chr3	ENSEMBL	exon	152220136	152220237	.	+	.	gene_id "ENSMUSG00000028034.15"; transcript_id "ENCODEMT000383780"; gene_type "protein_coding"; gene_status "KNOWN"; gene_name "Fubp1"; transcript_status "NOVEL"; transcript_name "ENCODEMT000383780"; exon_number "10"; exon_id "ENSMUSE00000175376.1"; talon_gene "10019"; talon_transcript "383780"; talon_exon "135994"; ccdsid "CCDS38672.1"; exon_status "KNOWN"; level "3"; protein_id "ENSMUSP00000101727.1"; source "ENSEMBL"; tag "CCDS";
chr3	ENSEMBL	exon	152220465	152220567	.	+	.	gene_id "ENSMUSG00000028034.15"; transcript_id "ENCODEMT000383780"; gene_type "protein_coding"; gene_status "KNOWN"; gene_name "Fubp1"; transcript_status "NOVEL"; transcript_name "ENCODEMT000383780"; exon_number "11"; exon_id "ENSMUSE00000175375.1"; talon_gene "10019"; talon_transcript "383780"; talon_exon "135996"; ccdsid "CCDS38672.1"; exon_status "KNOWN"; level "3"; protein_id "ENSMUSP00000101727.1"; source "ENSEMBL"; tag "CCDS";
chr3	ENSEMBL	exon	152220686	152220786	.	+	.	gene_id "ENSMUSG00000028034.15"; transcript_id "ENCODEMT000383780"; gene_type "protein_coding"; gene_status "KNOWN"; gene_name "Fubp1"; transcript_status "NOVEL"; transcript_name "ENCODEMT000383780"; exon_number "12"; exon_id "ENSMUSE00000259798.1"; talon_gene "10019"; talon_transcript "383780"; talon_exon "135998"; ccdsid "CCDS38672.1"; exon_status "KNOWN"; level "3"; protein_id "ENSMUSP00000101727.1"; source "ENSEMBL"; tag "CCDS";
chr3	ENSEMBL	exon	152221267	152221408	.	+	.	gene_id "ENSMUSG00000028034.15"; transcript_id "ENCODEMT000383780"; gene_type "protein_coding"; gene_status "KNOWN"; gene_name "Fubp1"; transcript_status "NOVEL"; transcript_name "ENCODEMT000383780"; exon_number "13"; exon_id "ENSMUSE00000259793.3"; talon_gene "10019"; talon_transcript "383780"; talon_exon "136000"; ccdsid "CCDS38672.1"; exon_status "KNOWN"; level "3"; protein_id "ENSMUSP00000101727.1"; source "ENSEMBL"; tag "CCDS";
chr3	ENSEMBL	exon	152222084	152222244	.	+	.	gene_id "ENSMUSG00000028034.15"; transcript_id "ENCODEMT000383780"; gene_type "protein_coding"; gene_status "KNOWN"; gene_name "Fubp1"; transcript_status "NOVEL"; transcript_name "ENCODEMT000383780"; exon_number "14"; exon_id "ENSMUSE00000259786.3"; talon_gene "10019"; talon_transcript "383780"; talon_exon "136002"; ccdsid "CCDS38672.1"; exon_status "KNOWN"; level "3"; protein_id "ENSMUSP00000101727.1"; source "ENSEMBL"; tag "CCDS";
chr3	ENSEMBL	exon	152222829	152222980	.	+	.	gene_id "ENSMUSG00000028034.15"; transcript_id "ENCODEMT000383780"; gene_type "protein_coding"; gene_status "KNOWN"; gene_name "Fubp1"; transcript_status "NOVEL"; transcript_name "ENCODEMT000383780"; exon_number "15"; exon_id "ENSMUSE00000259780.1"; talon_gene "10019"; talon_transcript "383780"; talon_exon "136004"; ccdsid "CCDS38672.1"; exon_status "KNOWN"; level "3"; protein_id "ENSMUSP00000101727.1"; source "ENSEMBL"; tag "CCDS";
chr3	ENSEMBL	exon	152223286	152223365	.	+	.	gene_id "ENSMUSG00000028034.15"; transcript_id "ENCODEMT000383780"; gene_type "protein_coding"; gene_status "KNOWN"; gene_name "Fubp1"; transcript_status "NOVEL"; transcript_name "ENCODEMT000383780"; exon_number "16"; exon_id "ENSMUSE00000259772.1"; talon_gene "10019"; talon_transcript "383780"; talon_exon "136006"; ccdsid "CCDS38672.1"; exon_status "KNOWN"; level "3"; protein_id "ENSMUSP00000101727.1"; source "ENSEMBL"; tag "CCDS";
chr3	HAVANA	exon	152226080	152226208	.	+	.	gene_id "ENSMUSG00000028034.15"; transcript_id "ENCODEMT000383780"; gene_type "protein_coding"; gene_status "KNOWN"; gene_name "Fubp1"; transcript_status "NOVEL"; transcript_name "ENCODEMT000383780"; exon_number "17"; exon_id "ENSMUSE00001349616.1"; talon_gene "10019"; talon_transcript "383780"; talon_exon "136028"; exon_status "KNOWN"; level "2"; protein_id "ENSMUSP00000143101.1"; source "HAVANA"; tag "appris_alternative_2";
chr3	ENSEMBL	exon	152228171	152228245	.	+	.	gene_id "ENSMUSG00000028034.15"; transcript_id "ENCODEMT000383780"; gene_type "protein_coding"; gene_status "KNOWN"; gene_name "Fubp1"; transcript_status "NOVEL"; transcript_name "ENCODEMT000383780"; exon_number "18"; exon_id "ENSMUSE00000259759.1"; talon_gene "10019"; talon_transcript "383780"; talon_exon "136010"; ccdsid "CCDS38672.1"; exon_status "KNOWN"; level "3"; protein_id "ENSMUSP00000101727.1"; source "ENSEMBL"; tag "CCDS";
chr3	ENSEMBL	exon	152231877	152232022	.	+	.	gene_id "ENSMUSG00000028034.15"; transcript_id "ENCODEMT000383780"; gene_type "protein_coding"; gene_status "KNOWN"; gene_name "Fubp1"; transcript_status "NOVEL"; transcript_name "ENCODEMT000383780"; exon_number "19"; exon_id "ENSMUSE00000259753.1"; talon_gene "10019"; talon_transcript "383780"; talon_exon "136012"; ccdsid "CCDS38672.1"; exon_status "KNOWN"; level "3"; protein_id "ENSMUSP00000101727.1"; source "ENSEMBL"; tag "CCDS";
chr3	HAVANA	exon	152232395	152232772	.	+	.	gene_id "ENSMUSG00000028034.15"; transcript_id "ENCODEMT000383780"; gene_type "protein_coding"; gene_status "KNOWN"; gene_name "Fubp1"; transcript_status "NOVEL"; transcript_name "ENCODEMT000383780"; exon_number "20"; exon_id "ENSMUSE00001346935.1"; talon_gene "10019"; talon_transcript "383780"; talon_exon "136051"; exon_status "KNOWN"; level "2"; protein_id "ENSMUSP00000142638.1"; source "HAVANA"; tag "cds_start_NF";
chr3	TALON	transcript	152210473	152232771	.	+	.	gene_id "ENSMUSG00000028034.15"; transcript_id "ENCODEMT000383781"; gene_name "Fubp1"; gene_status "KNOWN"; gene_type "protein_coding"; transcript_status "NOVEL"; transcript_name "ENCODEMT000383781"; talon_gene "10019"; talon_transcript "383781"; NIC_transcript "TRUE";
chr3	HAVANA	exon	152210473	152210700	.	+	.	gene_id "ENSMUSG00000028034.15"; transcript_id "ENCODEMT000383781"; gene_type "protein_coding"; gene_status "KNOWN"; gene_name "Fubp1"; transcript_status "NOVEL"; transcript_name "ENCODEMT000383781"; exon_number "1"; exon_id "ENSMUSE00000894085.2"; talon_gene "10019"; talon_transcript "383781"; talon_exon "136015"; exon_status "KNOWN"; level "2"; protein_id "ENSMUSP00000143204.1"; source "HAVANA"; tag "cds_end_NF";
chr3	ENSEMBL	exon	152213977	152214067	.	+	.	gene_id "ENSMUSG00000028034.15"; transcript_id "ENCODEMT000383781"; gene_type "protein_coding"; gene_status "KNOWN"; gene_name "Fubp1"; transcript_status "NOVEL"; transcript_name "ENCODEMT000383781"; exon_number "2"; exon_id "ENSMUSE00000259849.1"; talon_gene "10019"; talon_transcript "383781"; talon_exon "135978"; ccdsid "CCDS38672.1"; exon_status "KNOWN"; level "3"; protein_id "ENSMUSP00000101727.1"; source "ENSEMBL"; tag "CCDS";
chr3	ENSEMBL	exon	152215592	152215630	.	+	.	gene_id "ENSMUSG00000028034.15"; transcript_id "ENCODEMT000383781"; gene_type "protein_coding"; gene_status "KNOWN"; gene_name "Fubp1"; transcript_status "NOVEL"; transcript_name "ENCODEMT000383781"; exon_number "3"; exon_id "ENSMUSE00000259844.1"; talon_gene "10019"; talon_transcript "383781"; talon_exon "135980"; ccdsid "CCDS38672.1"; exon_status "KNOWN"; level "3"; protein_id "ENSMUSP00000101727.1"; source "ENSEMBL"; tag "CCDS";
chr3	ENSEMBL	exon	152217409	152217448	.	+	.	gene_id "ENSMUSG00000028034.15"; transcript_id "ENCODEMT000383781"; gene_type "protein_coding"; gene_status "KNOWN"; gene_name "Fubp1"; transcript_status "NOVEL"; transcript_name "ENCODEMT000383781"; exon_number "4"; exon_id "ENSMUSE00000259835.1"; talon_gene "10019"; talon_transcript "383781"; talon_exon "135982"; ccdsid "CCDS38672.1"; exon_status "KNOWN"; level "3"; protein_id "ENSMUSP00000101727.1"; source "ENSEMBL"; tag "CCDS";
chr3	HAVANA	exon	152217832	152217884	.	+	.	gene_id "ENSMUSG00000028034.15"; transcript_id "ENCODEMT000383781"; gene_type "protein_coding"; gene_status "KNOWN"; gene_name "Fubp1"; transcript_status "NOVEL"; transcript_name "ENCODEMT000383781"; exon_number "5"; exon_id "ENSMUSE00001349764.1"; talon_gene "10019"; talon_transcript "383781"; talon_exon "136022"; exon_status "KNOWN"; level "2"; protein_id "ENSMUSP00000143354.1"; source "HAVANA"; tag "appris_alternative_2";
chr3	ENSEMBL	exon	152217976	152218047	.	+	.	gene_id "ENSMUSG00000028034.15"; transcript_id "ENCODEMT000383781"; gene_type "protein_coding"; gene_status "KNOWN"; gene_name "Fubp1"; transcript_status "NOVEL"; transcript_name "ENCODEMT000383781"; exon_number "6"; exon_id "ENSMUSE00000175371.1"; talon_gene "10019"; talon_transcript "383781"; talon_exon "135986"; ccdsid "CCDS38672.1"; exon_status "KNOWN"; level "3"; protein_id "ENSMUSP00000101727.1"; source "ENSEMBL"; tag "CCDS";
chr3	ENSEMBL	exon	152218213	152218270	.	+	.	gene_id "ENSMUSG00000028034.15"; transcript_id "ENCODEMT000383781"; gene_type "protein_coding"; gene_status "KNOWN"; gene_name "Fubp1"; transcript_status "NOVEL"; transcript_name "ENCODEMT000383781"; exon_number "7"; exon_id "ENSMUSE00000175370.1"; talon_gene "10019"; talon_transcript "383781"; talon_exon "135988"; ccdsid "CCDS38672.1"; exon_status "KNOWN"; level "3"; protein_id "ENSMUSP00000101727.1"; source "ENSEMBL"; tag "CCDS";
chr3	ENSEMBL	exon	152219684	152219846	.	+	.	gene_id "ENSMUSG00000028034.15"; transcript_id "ENCODEMT000383781"; gene_type "protein_coding"; gene_status "KNOWN"; gene_name "Fubp1"; transcript_status "NOVEL"; transcript_name "ENCODEMT000383781"; exon_number "8"; exon_id "ENSMUSE00000175373.1"; talon_gene "10019"; talon_transcript "383781"; talon_exon "135990"; ccdsid "CCDS38672.1"; exon_status "KNOWN"; level "3"; protein_id "ENSMUSP00000101727.1"; source "ENSEMBL"; tag "CCDS";
chr3	ENSEMBL	exon	152219933	152220031	.	+	.	gene_id "ENSMUSG00000028034.15"; transcript_id "ENCODEMT000383781"; gene_type "protein_coding"; gene_status "KNOWN"; gene_name "Fubp1"; transcript_status "NOVEL"; transcript_name "ENCODEMT000383781"; exon_number "9"; exon_id "ENSMUSE00000561406.1"; talon_gene "10019"; talon_transcript "383781"; talon_exon "135992"; ccdsid "CCDS38672.1"; exon_status "KNOWN"; level "3"; protein_id "ENSMUSP00000101727.1"; source "ENSEMBL"; tag "CCDS";
chr3	ENSEMBL	exon	152220136	152220237	.	+	.	gene_id "ENSMUSG00000028034.15"; transcript_id "ENCODEMT000383781"; gene_type "protein_coding"; gene_status "KNOWN"; gene_name "Fubp1"; transcript_status "NOVEL"; transcript_name "ENCODEMT000383781"; exon_number "10"; exon_id "ENSMUSE00000175376.1"; talon_gene "10019"; talon_transcript "383781"; talon_exon "135994"; ccdsid "CCDS38672.1"; exon_status "KNOWN"; level "3"; protein_id "ENSMUSP00000101727.1"; source "ENSEMBL"; tag "CCDS";
chr3	ENSEMBL	exon	152220465	152220567	.	+	.	gene_id "ENSMUSG00000028034.15"; transcript_id "ENCODEMT000383781"; gene_type "protein_coding"; gene_status "KNOWN"; gene_name "Fubp1"; transcript_status "NOVEL"; transcript_name "ENCODEMT000383781"; exon_number "11"; exon_id "ENSMUSE00000175375.1"; talon_gene "10019"; talon_transcript "383781"; talon_exon "135996"; ccdsid "CCDS38672.1"; exon_status "KNOWN"; level "3"; protein_id "ENSMUSP00000101727.1"; source "ENSEMBL"; tag "CCDS";
chr3	ENSEMBL	exon	152220686	152220786	.	+	.	gene_id "ENSMUSG00000028034.15"; transcript_id "ENCODEMT000383781"; gene_type "protein_coding"; gene_status "KNOWN"; gene_name "Fubp1"; transcript_status "NOVEL"; transcript_name "ENCODEMT000383781"; exon_number "12"; exon_id "ENSMUSE00000259798.1"; talon_gene "10019"; talon_transcript "383781"; talon_exon "135998"; ccdsid "CCDS38672.1"; exon_status "KNOWN"; level "3"; protein_id "ENSMUSP00000101727.1"; source "ENSEMBL"; tag "CCDS";
chr3	ENSEMBL	exon	152221267	152221408	.	+	.	gene_id "ENSMUSG00000028034.15"; transcript_id "ENCODEMT000383781"; gene_type "protein_coding"; gene_status "KNOWN"; gene_name "Fubp1"; transcript_status "NOVEL"; transcript_name "ENCODEMT000383781"; exon_number "13"; exon_id "ENSMUSE00000259793.3"; talon_gene "10019"; talon_transcript "383781"; talon_exon "136000"; ccdsid "CCDS38672.1"; exon_status "KNOWN"; level "3"; protein_id "ENSMUSP00000101727.1"; source "ENSEMBL"; tag "CCDS";
chr3	ENSEMBL	exon	152222084	152222244	.	+	.	gene_id "ENSMUSG00000028034.15"; transcript_id "ENCODEMT000383781"; gene_type "protein_coding"; gene_status "KNOWN"; gene_name "Fubp1"; transcript_status "NOVEL"; transcript_name "ENCODEMT000383781"; exon_number "14"; exon_id "ENSMUSE00000259786.3"; talon_gene "10019"; talon_transcript "383781"; talon_exon "136002"; ccdsid "CCDS38672.1"; exon_status "KNOWN"; level "3"; protein_id "ENSMUSP00000101727.1"; source "ENSEMBL"; tag "CCDS";
chr3	ENSEMBL	exon	152222829	152222980	.	+	.	gene_id "ENSMUSG00000028034.15"; transcript_id "ENCODEMT000383781"; gene_type "protein_coding"; gene_status "KNOWN"; gene_name "Fubp1"; transcript_status "NOVEL"; transcript_name "ENCODEMT000383781"; exon_number "15"; exon_id "ENSMUSE00000259780.1"; talon_gene "10019"; talon_transcript "383781"; talon_exon "136004"; ccdsid "CCDS38672.1"; exon_status "KNOWN"; level "3"; protein_id "ENSMUSP00000101727.1"; source "ENSEMBL"; tag "CCDS";
chr3	ENSEMBL	exon	152223286	152223365	.	+	.	gene_id "ENSMUSG00000028034.15"; transcript_id "ENCODEMT000383781"; gene_type "protein_coding"; gene_status "KNOWN"; gene_name "Fubp1"; transcript_status "NOVEL"; transcript_name "ENCODEMT000383781"; exon_number "16"; exon_id "ENSMUSE00000259772.1"; talon_gene "10019"; talon_transcript "383781"; talon_exon "136006"; ccdsid "CCDS38672.1"; exon_status "KNOWN"; level "3"; protein_id "ENSMUSP00000101727.1"; source "ENSEMBL"; tag "CCDS";
chr3	HAVANA	exon	152226080	152226208	.	+	.	gene_id "ENSMUSG00000028034.15"; transcript_id "ENCODEMT000383781"; gene_type "protein_coding"; gene_status "KNOWN"; gene_name "Fubp1"; transcript_status "NOVEL"; transcript_name "ENCODEMT000383781"; exon_number "17"; exon_id "ENSMUSE00001349616.1"; talon_gene "10019"; talon_transcript "383781"; talon_exon "136028"; exon_status "KNOWN"; level "2"; protein_id "ENSMUSP00000143101.1"; source "HAVANA"; tag "appris_alternative_2";
chr3	ENSEMBL	exon	152228171	152228245	.	+	.	gene_id "ENSMUSG00000028034.15"; transcript_id "ENCODEMT000383781"; gene_type "protein_coding"; gene_status "KNOWN"; gene_name "Fubp1"; transcript_status "NOVEL"; transcript_name "ENCODEMT000383781"; exon_number "18"; exon_id "ENSMUSE00000259759.1"; talon_gene "10019"; talon_transcript "383781"; talon_exon "136010"; ccdsid "CCDS38672.1"; exon_status "KNOWN"; level "3"; protein_id "ENSMUSP00000101727.1"; source "ENSEMBL"; tag "CCDS";
chr3	ENSEMBL	exon	152231877	152232022	.	+	.	gene_id "ENSMUSG00000028034.15"; transcript_id "ENCODEMT000383781"; gene_type "protein_coding"; gene_status "KNOWN"; gene_name "Fubp1"; transcript_status "NOVEL"; transcript_name "ENCODEMT000383781"; exon_number "19"; exon_id "ENSMUSE00000259753.1"; talon_gene "10019"; talon_transcript "383781"; talon_exon "136012"; ccdsid "CCDS38672.1"; exon_status "KNOWN"; level "3"; protein_id "ENSMUSP00000101727.1"; source "ENSEMBL"; tag "CCDS";
chr3	HAVANA	exon	152232395	152232771	.	+	.	gene_id "ENSMUSG00000028034.15"; transcript_id "ENCODEMT000383781"; gene_type "protein_coding"; gene_status "KNOWN"; gene_name "Fubp1"; transcript_status "NOVEL"; transcript_name "ENCODEMT000383781"; exon_number "20"; exon_id "ENSMUSE00001352794.1"; talon_gene "10019"; talon_transcript "383781"; talon_exon "136035"; exon_status "KNOWN"; level "2"; protein_id "ENSMUSP00000143729.1"; source "HAVANA"; tag "appris_alternative_2";
chr3	HAVANA	transcript	152210482	152232772	.	+	.	gene_id "ENSMUSG00000028034.15"; transcript_id "ENSMUST00000200524.4"; gene_name "Fubp1"; gene_status "KNOWN"; gene_type "protein_coding"; transcript_type "protein_coding"; transcript_status "KNOWN"; transcript_name "Fubp1-220"; talon_gene "10019"; talon_transcript "26068"; havana_transcript "OTTMUST00000133757.1"; level "2"; protein_id "ENSMUSP00000143354.1"; source "HAVANA"; tag "appris_alternative_2"; transcript_support_level "1";
chr3	HAVANA	exon	152210482	152210700	.	+	.	gene_id "ENSMUSG00000028034.15"; transcript_id "ENSMUST00000200524.4"; gene_type "protein_coding"; gene_status "KNOWN"; gene_name "Fubp1"; transcript_type "protein_coding"; transcript_status "KNOWN"; transcript_name "Fubp1-220"; exon_number "1"; exon_id "ENSMUSE00001349349.1"; talon_gene "10019"; talon_transcript "26068"; talon_exon "136020"; exon_status "KNOWN"; level "2"; protein_id "ENSMUSP00000143354.1"; source "HAVANA"; tag "appris_alternative_2";
chr3	ENSEMBL	exon	152213977	152214067	.	+	.	gene_id "ENSMUSG00000028034.15"; transcript_id "ENSMUST00000200524.4"; gene_type "protein_coding"; gene_status "KNOWN"; gene_name "Fubp1"; transcript_type "protein_coding"; transcript_status "KNOWN"; transcript_name "Fubp1-220"; exon_number "2"; exon_id "ENSMUSE00000259849.1"; talon_gene "10019"; talon_transcript "26068"; talon_exon "135978"; ccdsid "CCDS38672.1"; exon_status "KNOWN"; level "3"; protein_id "ENSMUSP00000101727.1"; source "ENSEMBL"; tag "CCDS";
chr3	ENSEMBL	exon	152215592	152215630	.	+	.	gene_id "ENSMUSG00000028034.15"; transcript_id "ENSMUST00000200524.4"; gene_type "protein_coding"; gene_status "KNOWN"; gene_name "Fubp1"; transcript_type "protein_coding"; transcript_status "KNOWN"; transcript_name "Fubp1-220"; exon_number "3"; exon_id "ENSMUSE00000259844.1"; talon_gene "10019"; talon_transcript "26068"; talon_exon "135980"; ccdsid "CCDS38672.1"; exon_status "KNOWN"; level "3"; protein_id "ENSMUSP00000101727.1"; source "ENSEMBL"; tag "CCDS";
chr3	ENSEMBL	exon	152217409	152217448	.	+	.	gene_id "ENSMUSG00000028034.15"; transcript_id "ENSMUST00000200524.4"; gene_type "protein_coding"; gene_status "KNOWN"; gene_name "Fubp1"; transcript_type "protein_coding"; transcript_status "KNOWN"; transcript_name "Fubp1-220"; exon_number "4"; exon_id "ENSMUSE00000259835.1"; talon_gene "10019"; talon_transcript "26068"; talon_exon "135982"; ccdsid "CCDS38672.1"; exon_status "KNOWN"; level "3"; protein_id "ENSMUSP00000101727.1"; source "ENSEMBL"; tag "CCDS";
chr3	HAVANA	exon	152217832	152217884	.	+	.	gene_id "ENSMUSG00000028034.15"; transcript_id "ENSMUST00000200524.4"; gene_type "protein_coding"; gene_status "KNOWN"; gene_name "Fubp1"; transcript_type "protein_coding"; transcript_status "KNOWN"; transcript_name "Fubp1-220"; exon_number "5"; exon_id "ENSMUSE00001349764.1"; talon_gene "10019"; talon_transcript "26068"; talon_exon "136022"; exon_status "KNOWN"; level "2"; protein_id "ENSMUSP00000143354.1"; source "HAVANA"; tag "appris_alternative_2";
chr3	ENSEMBL	exon	152217976	152218047	.	+	.	gene_id "ENSMUSG00000028034.15"; transcript_id "ENSMUST00000200524.4"; gene_type "protein_coding"; gene_status "KNOWN"; gene_name "Fubp1"; transcript_type "protein_coding"; transcript_status "KNOWN"; transcript_name "Fubp1-220"; exon_number "6"; exon_id "ENSMUSE00000175371.1"; talon_gene "10019"; talon_transcript "26068"; talon_exon "135986"; ccdsid "CCDS38672.1"; exon_status "KNOWN"; level "3"; protein_id "ENSMUSP00000101727.1"; source "ENSEMBL"; tag "CCDS";
chr3	ENSEMBL	exon	152218213	152218270	.	+	.	gene_id "ENSMUSG00000028034.15"; transcript_id "ENSMUST00000200524.4"; gene_type "protein_coding"; gene_status "KNOWN"; gene_name "Fubp1"; transcript_type "protein_coding"; transcript_status "KNOWN"; transcript_name "Fubp1-220"; exon_number "7"; exon_id "ENSMUSE00000175370.1"; talon_gene "10019"; talon_transcript "26068"; talon_exon "135988"; ccdsid "CCDS38672.1"; exon_status "KNOWN"; level "3"; protein_id "ENSMUSP00000101727.1"; source "ENSEMBL"; tag "CCDS";
chr3	ENSEMBL	exon	152219684	152219846	.	+	.	gene_id "ENSMUSG00000028034.15"; transcript_id "ENSMUST00000200524.4"; gene_type "protein_coding"; gene_status "KNOWN"; gene_name "Fubp1"; transcript_type "protein_coding"; transcript_status "KNOWN"; transcript_name "Fubp1-220"; exon_number "8"; exon_id "ENSMUSE00000175373.1"; talon_gene "10019"; talon_transcript "26068"; talon_exon "135990"; ccdsid "CCDS38672.1"; exon_status "KNOWN"; level "3"; protein_id "ENSMUSP00000101727.1"; source "ENSEMBL"; tag "CCDS";
chr3	ENSEMBL	exon	152219933	152220031	.	+	.	gene_id "ENSMUSG00000028034.15"; transcript_id "ENSMUST00000200524.4"; gene_type "protein_coding"; gene_status "KNOWN"; gene_name "Fubp1"; transcript_type "protein_coding"; transcript_status "KNOWN"; transcript_name "Fubp1-220"; exon_number "9"; exon_id "ENSMUSE00000561406.1"; talon_gene "10019"; talon_transcript "26068"; talon_exon "135992"; ccdsid "CCDS38672.1"; exon_status "KNOWN"; level "3"; protein_id "ENSMUSP00000101727.1"; source "ENSEMBL"; tag "CCDS";
chr3	ENSEMBL	exon	152220136	152220237	.	+	.	gene_id "ENSMUSG00000028034.15"; transcript_id "ENSMUST00000200524.4"; gene_type "protein_coding"; gene_status "KNOWN"; gene_name "Fubp1"; transcript_type "protein_coding"; transcript_status "KNOWN"; transcript_name "Fubp1-220"; exon_number "10"; exon_id "ENSMUSE00000175376.1"; talon_gene "10019"; talon_transcript "26068"; talon_exon "135994"; ccdsid "CCDS38672.1"; exon_status "KNOWN"; level "3"; protein_id "ENSMUSP00000101727.1"; source "ENSEMBL"; tag "CCDS";
chr3	ENSEMBL	exon	152220465	152220567	.	+	.	gene_id "ENSMUSG00000028034.15"; transcript_id "ENSMUST00000200524.4"; gene_type "protein_coding"; gene_status "KNOWN"; gene_name "Fubp1"; transcript_type "protein_coding"; transcript_status "KNOWN"; transcript_name "Fubp1-220"; exon_number "11"; exon_id "ENSMUSE00000175375.1"; talon_gene "10019"; talon_transcript "26068"; talon_exon "135996"; ccdsid "CCDS38672.1"; exon_status "KNOWN"; level "3"; protein_id "ENSMUSP00000101727.1"; source "ENSEMBL"; tag "CCDS";
chr3	ENSEMBL	exon	152220686	152220786	.	+	.	gene_id "ENSMUSG00000028034.15"; transcript_id "ENSMUST00000200524.4"; gene_type "protein_coding"; gene_status "KNOWN"; gene_name "Fubp1"; transcript_type "protein_coding"; transcript_status "KNOWN"; transcript_name "Fubp1-220"; exon_number "12"; exon_id "ENSMUSE00000259798.1"; talon_gene "10019"; talon_transcript "26068"; talon_exon "135998"; ccdsid "CCDS38672.1"; exon_status "KNOWN"; level "3"; protein_id "ENSMUSP00000101727.1"; source "ENSEMBL"; tag "CCDS";
chr3	ENSEMBL	exon	152221267	152221408	.	+	.	gene_id "ENSMUSG00000028034.15"; transcript_id "ENSMUST00000200524.4"; gene_type "protein_coding"; gene_status "KNOWN"; gene_name "Fubp1"; transcript_type "protein_coding"; transcript_status "KNOWN"; transcript_name "Fubp1-220"; exon_number "13"; exon_id "ENSMUSE00000259793.3"; talon_gene "10019"; talon_transcript "26068"; talon_exon "136000"; ccdsid "CCDS38672.1"; exon_status "KNOWN"; level "3"; protein_id "ENSMUSP00000101727.1"; source "ENSEMBL"; tag "CCDS";
chr3	ENSEMBL	exon	152222084	152222244	.	+	.	gene_id "ENSMUSG00000028034.15"; transcript_id "ENSMUST00000200524.4"; gene_type "protein_coding"; gene_status "KNOWN"; gene_name "Fubp1"; transcript_type "protein_coding"; transcript_status "KNOWN"; transcript_name "Fubp1-220"; exon_number "14"; exon_id "ENSMUSE00000259786.3"; talon_gene "10019"; talon_transcript "26068"; talon_exon "136002"; ccdsid "CCDS38672.1"; exon_status "KNOWN"; level "3"; protein_id "ENSMUSP00000101727.1"; source "ENSEMBL"; tag "CCDS";
chr3	ENSEMBL	exon	152222829	152222980	.	+	.	gene_id "ENSMUSG00000028034.15"; transcript_id "ENSMUST00000200524.4"; gene_type "protein_coding"; gene_status "KNOWN"; gene_name "Fubp1"; transcript_type "protein_coding"; transcript_status "KNOWN"; transcript_name "Fubp1-220"; exon_number "15"; exon_id "ENSMUSE00000259780.1"; talon_gene "10019"; talon_transcript "26068"; talon_exon "136004"; ccdsid "CCDS38672.1"; exon_status "KNOWN"; level "3"; protein_id "ENSMUSP00000101727.1"; source "ENSEMBL"; tag "CCDS";
chr3	ENSEMBL	exon	152223286	152223365	.	+	.	gene_id "ENSMUSG00000028034.15"; transcript_id "ENSMUST00000200524.4"; gene_type "protein_coding"; gene_status "KNOWN"; gene_name "Fubp1"; transcript_type "protein_coding"; transcript_status "KNOWN"; transcript_name "Fubp1-220"; exon_number "16"; exon_id "ENSMUSE00000259772.1"; talon_gene "10019"; talon_transcript "26068"; talon_exon "136006"; ccdsid "CCDS38672.1"; exon_status "KNOWN"; level "3"; protein_id "ENSMUSP00000101727.1"; source "ENSEMBL"; tag "CCDS";
chr3	ENSEMBL	exon	152226080	152226217	.	+	.	gene_id "ENSMUSG00000028034.15"; transcript_id "ENSMUST00000200524.4"; gene_type "protein_coding"; gene_status "KNOWN"; gene_name "Fubp1"; transcript_type "protein_coding"; transcript_status "KNOWN"; transcript_name "Fubp1-220"; exon_number "17"; exon_id "ENSMUSE00000668663.1"; talon_gene "10019"; talon_transcript "26068"; talon_exon "136008"; ccdsid "CCDS38672.1"; exon_status "KNOWN"; level "3"; protein_id "ENSMUSP00000101727.1"; source "ENSEMBL"; tag "CCDS";
chr3	ENSEMBL	exon	152228171	152228245	.	+	.	gene_id "ENSMUSG00000028034.15"; transcript_id "ENSMUST00000200524.4"; gene_type "protein_coding"; gene_status "KNOWN"; gene_name "Fubp1"; transcript_type "protein_coding"; transcript_status "KNOWN"; transcript_name "Fubp1-220"; exon_number "18"; exon_id "ENSMUSE00000259759.1"; talon_gene "10019"; talon_transcript "26068"; talon_exon "136010"; ccdsid "CCDS38672.1"; exon_status "KNOWN"; level "3"; protein_id "ENSMUSP00000101727.1"; source "ENSEMBL"; tag "CCDS";
chr3	ENSEMBL	exon	152231877	152232022	.	+	.	gene_id "ENSMUSG00000028034.15"; transcript_id "ENSMUST00000200524.4"; gene_type "protein_coding"; gene_status "KNOWN"; gene_name "Fubp1"; transcript_type "protein_coding"; transcript_status "KNOWN"; transcript_name "Fubp1-220"; exon_number "19"; exon_id "ENSMUSE00000259753.1"; talon_gene "10019"; talon_transcript "26068"; talon_exon "136012"; ccdsid "CCDS38672.1"; exon_status "KNOWN"; level "3"; protein_id "ENSMUSP00000101727.1"; source "ENSEMBL"; tag "CCDS";
chr3	HAVANA	exon	152232255	152232772	.	+	.	gene_id "ENSMUSG00000028034.15"; transcript_id "ENSMUST00000200524.4"; gene_type "protein_coding"; gene_status "KNOWN"; gene_name "Fubp1"; transcript_type "protein_coding"; transcript_status "KNOWN"; transcript_name "Fubp1-220"; exon_number "20"; exon_id "ENSMUSE00001348766.1"; talon_gene "10019"; talon_transcript "26068"; talon_exon "136024"; exon_status "KNOWN"; level "2"; protein_id "ENSMUSP00000143354.1"; source "HAVANA"; tag "appris_alternative_2";
chr3	HAVANA	transcript	152210492	152224866	.	+	.	gene_id "ENSMUSG00000028034.15"; transcript_id "ENSMUST00000198227.4"; gene_name "Fubp1"; gene_status "KNOWN"; gene_type "protein_coding"; transcript_type "protein_coding"; transcript_status "KNOWN"; transcript_name "Fubp1-209"; talon_gene "10019"; talon_transcript "26069"; havana_transcript "OTTMUST00000133758.1"; level "2"; protein_id "ENSMUSP00000143370.1"; source "HAVANA"; tag "appris_alternative_2"; transcript_support_level "1";
chr3	HAVANA	exon	152210492	152210700	.	+	.	gene_id "ENSMUSG00000028034.15"; transcript_id "ENSMUST00000198227.4"; gene_type "protein_coding"; gene_status "KNOWN"; gene_name "Fubp1"; transcript_type "protein_coding"; transcript_status "KNOWN"; transcript_name "Fubp1-209"; exon_number "1"; exon_id "ENSMUSE00001355691.1"; talon_gene "10019"; talon_transcript "26069"; talon_exon "136025"; exon_status "KNOWN"; level "2"; protein_id "ENSMUSP00000143370.1"; source "HAVANA"; tag "appris_alternative_2";
chr3	ENSEMBL	exon	152213977	152214067	.	+	.	gene_id "ENSMUSG00000028034.15"; transcript_id "ENSMUST00000198227.4"; gene_type "protein_coding"; gene_status "KNOWN"; gene_name "Fubp1"; transcript_type "protein_coding"; transcript_status "KNOWN"; transcript_name "Fubp1-209"; exon_number "2"; exon_id "ENSMUSE00000259849.1"; talon_gene "10019"; talon_transcript "26069"; talon_exon "135978"; ccdsid "CCDS38672.1"; exon_status "KNOWN"; level "3"; protein_id "ENSMUSP00000101727.1"; source "ENSEMBL"; tag "CCDS";
chr3	ENSEMBL	exon	152215592	152215630	.	+	.	gene_id "ENSMUSG00000028034.15"; transcript_id "ENSMUST00000198227.4"; gene_type "protein_coding"; gene_status "KNOWN"; gene_name "Fubp1"; transcript_type "protein_coding"; transcript_status "KNOWN"; transcript_name "Fubp1-209"; exon_number "3"; exon_id "ENSMUSE00000259844.1"; talon_gene "10019"; talon_transcript "26069"; talon_exon "135980"; ccdsid "CCDS38672.1"; exon_status "KNOWN"; level "3"; protein_id "ENSMUSP00000101727.1"; source "ENSEMBL"; tag "CCDS";
chr3	ENSEMBL	exon	152217409	152217448	.	+	.	gene_id "ENSMUSG00000028034.15"; transcript_id "ENSMUST00000198227.4"; gene_type "protein_coding"; gene_status "KNOWN"; gene_name "Fubp1"; transcript_type "protein_coding"; transcript_status "KNOWN"; transcript_name "Fubp1-209"; exon_number "4"; exon_id "ENSMUSE00000259835.1"; talon_gene "10019"; talon_transcript "26069"; talon_exon "135982"; ccdsid "CCDS38672.1"; exon_status "KNOWN"; level "3"; protein_id "ENSMUSP00000101727.1"; source "ENSEMBL"; tag "CCDS";
chr3	ENSEMBL	exon	152217835	152217884	.	+	.	gene_id "ENSMUSG00000028034.15"; transcript_id "ENSMUST00000198227.4"; gene_type "protein_coding"; gene_status "KNOWN"; gene_name "Fubp1"; transcript_type "protein_coding"; transcript_status "KNOWN"; transcript_name "Fubp1-209"; exon_number "5"; exon_id "ENSMUSE00000668674.1"; talon_gene "10019"; talon_transcript "26069"; talon_exon "135984"; ccdsid "CCDS38672.1"; exon_status "KNOWN"; level "3"; protein_id "ENSMUSP00000101727.1"; source "ENSEMBL"; tag "CCDS";
chr3	ENSEMBL	exon	152217976	152218047	.	+	.	gene_id "ENSMUSG00000028034.15"; transcript_id "ENSMUST00000198227.4"; gene_type "protein_coding"; gene_status "KNOWN"; gene_name "Fubp1"; transcript_type "protein_coding"; transcript_status "KNOWN"; transcript_name "Fubp1-209"; exon_number "6"; exon_id "ENSMUSE00000175371.1"; talon_gene "10019"; talon_transcript "26069"; talon_exon "135986"; ccdsid "CCDS38672.1"; exon_status "KNOWN"; level "3"; protein_id "ENSMUSP00000101727.1"; source "ENSEMBL"; tag "CCDS";
chr3	ENSEMBL	exon	152218213	152218270	.	+	.	gene_id "ENSMUSG00000028034.15"; transcript_id "ENSMUST00000198227.4"; gene_type "protein_coding"; gene_status "KNOWN"; gene_name "Fubp1"; transcript_type "protein_coding"; transcript_status "KNOWN"; transcript_name "Fubp1-209"; exon_number "7"; exon_id "ENSMUSE00000175370.1"; talon_gene "10019"; talon_transcript "26069"; talon_exon "135988"; ccdsid "CCDS38672.1"; exon_status "KNOWN"; level "3"; protein_id "ENSMUSP00000101727.1"; source "ENSEMBL"; tag "CCDS";
chr3	ENSEMBL	exon	152219684	152219846	.	+	.	gene_id "ENSMUSG00000028034.15"; transcript_id "ENSMUST00000198227.4"; gene_type "protein_coding"; gene_status "KNOWN"; gene_name "Fubp1"; transcript_type "protein_coding"; transcript_status "KNOWN"; transcript_name "Fubp1-209"; exon_number "8"; exon_id "ENSMUSE00000175373.1"; talon_gene "10019"; talon_transcript "26069"; talon_exon "135990"; ccdsid "CCDS38672.1"; exon_status "KNOWN"; level "3"; protein_id "ENSMUSP00000101727.1"; source "ENSEMBL"; tag "CCDS";
chr3	ENSEMBL	exon	152219933	152220031	.	+	.	gene_id "ENSMUSG00000028034.15"; transcript_id "ENSMUST00000198227.4"; gene_type "protein_coding"; gene_status "KNOWN"; gene_name "Fubp1"; transcript_type "protein_coding"; transcript_status "KNOWN"; transcript_name "Fubp1-209"; exon_number "9"; exon_id "ENSMUSE00000561406.1"; talon_gene "10019"; talon_transcript "26069"; talon_exon "135992"; ccdsid "CCDS38672.1"; exon_status "KNOWN"; level "3"; protein_id "ENSMUSP00000101727.1"; source "ENSEMBL"; tag "CCDS";
chr3	ENSEMBL	exon	152220136	152220237	.	+	.	gene_id "ENSMUSG00000028034.15"; transcript_id "ENSMUST00000198227.4"; gene_type "protein_coding"; gene_status "KNOWN"; gene_name "Fubp1"; transcript_type "protein_coding"; transcript_status "KNOWN"; transcript_name "Fubp1-209"; exon_number "10"; exon_id "ENSMUSE00000175376.1"; talon_gene "10019"; talon_transcript "26069"; talon_exon "135994"; ccdsid "CCDS38672.1"; exon_status "KNOWN"; level "3"; protein_id "ENSMUSP00000101727.1"; source "ENSEMBL"; tag "CCDS";
chr3	ENSEMBL	exon	152220465	152220567	.	+	.	gene_id "ENSMUSG00000028034.15"; transcript_id "ENSMUST00000198227.4"; gene_type "protein_coding"; gene_status "KNOWN"; gene_name "Fubp1"; transcript_type "protein_coding"; transcript_status "KNOWN"; transcript_name "Fubp1-209"; exon_number "11"; exon_id "ENSMUSE00000175375.1"; talon_gene "10019"; talon_transcript "26069"; talon_exon "135996"; ccdsid "CCDS38672.1"; exon_status "KNOWN"; level "3"; protein_id "ENSMUSP00000101727.1"; source "ENSEMBL"; tag "CCDS";
chr3	ENSEMBL	exon	152220686	152220786	.	+	.	gene_id "ENSMUSG00000028034.15"; transcript_id "ENSMUST00000198227.4"; gene_type "protein_coding"; gene_status "KNOWN"; gene_name "Fubp1"; transcript_type "protein_coding"; transcript_status "KNOWN"; transcript_name "Fubp1-209"; exon_number "12"; exon_id "ENSMUSE00000259798.1"; talon_gene "10019"; talon_transcript "26069"; talon_exon "135998"; ccdsid "CCDS38672.1"; exon_status "KNOWN"; level "3"; protein_id "ENSMUSP00000101727.1"; source "ENSEMBL"; tag "CCDS";
chr3	ENSEMBL	exon	152221267	152221408	.	+	.	gene_id "ENSMUSG00000028034.15"; transcript_id "ENSMUST00000198227.4"; gene_type "protein_coding"; gene_status "KNOWN"; gene_name "Fubp1"; transcript_type "protein_coding"; transcript_status "KNOWN"; transcript_name "Fubp1-209"; exon_number "13"; exon_id "ENSMUSE00000259793.3"; talon_gene "10019"; talon_transcript "26069"; talon_exon "136000"; ccdsid "CCDS38672.1"; exon_status "KNOWN"; level "3"; protein_id "ENSMUSP00000101727.1"; source "ENSEMBL"; tag "CCDS";
chr3	ENSEMBL	exon	152222084	152222244	.	+	.	gene_id "ENSMUSG00000028034.15"; transcript_id "ENSMUST00000198227.4"; gene_type "protein_coding"; gene_status "KNOWN"; gene_name "Fubp1"; transcript_type "protein_coding"; transcript_status "KNOWN"; transcript_name "Fubp1-209"; exon_number "14"; exon_id "ENSMUSE00000259786.3"; talon_gene "10019"; talon_transcript "26069"; talon_exon "136002"; ccdsid "CCDS38672.1"; exon_status "KNOWN"; level "3"; protein_id "ENSMUSP00000101727.1"; source "ENSEMBL"; tag "CCDS";
chr3	ENSEMBL	exon	152222829	152222980	.	+	.	gene_id "ENSMUSG00000028034.15"; transcript_id "ENSMUST00000198227.4"; gene_type "protein_coding"; gene_status "KNOWN"; gene_name "Fubp1"; transcript_type "protein_coding"; transcript_status "KNOWN"; transcript_name "Fubp1-209"; exon_number "15"; exon_id "ENSMUSE00000259780.1"; talon_gene "10019"; talon_transcript "26069"; talon_exon "136004"; ccdsid "CCDS38672.1"; exon_status "KNOWN"; level "3"; protein_id "ENSMUSP00000101727.1"; source "ENSEMBL"; tag "CCDS";
chr3	HAVANA	exon	152223286	152224866	.	+	.	gene_id "ENSMUSG00000028034.15"; transcript_id "ENSMUST00000198227.4"; gene_type "protein_coding"; gene_status "KNOWN"; gene_name "Fubp1"; transcript_type "protein_coding"; transcript_status "KNOWN"; transcript_name "Fubp1-209"; exon_number "16"; exon_id "ENSMUSE00001346978.1"; talon_gene "10019"; talon_transcript "26069"; talon_exon "136026"; exon_status "KNOWN"; level "2"; protein_id "ENSMUSP00000143370.1"; source "HAVANA"; tag "appris_alternative_2";
chr3	HAVANA	transcript	152210498	152232771	.	+	.	gene_id "ENSMUSG00000028034.15"; transcript_id "ENSMUST00000196739.4"; gene_name "Fubp1"; gene_status "KNOWN"; gene_type "protein_coding"; transcript_type "protein_coding"; transcript_status "KNOWN"; transcript_name "Fubp1-206"; talon_gene "10019"; talon_transcript "26070"; havana_transcript "OTTMUST00000133759.1"; level "2"; protein_id "ENSMUSP00000143101.1"; source "HAVANA"; tag "appris_alternative_2"; transcript_support_level "1";
chr3	HAVANA	exon	152210498	152210700	.	+	.	gene_id "ENSMUSG00000028034.15"; transcript_id "ENSMUST00000196739.4"; gene_type "protein_coding"; gene_status "KNOWN"; gene_name "Fubp1"; transcript_type "protein_coding"; transcript_status "KNOWN"; transcript_name "Fubp1-206"; exon_number "1"; exon_id "ENSMUSE00001353274.1"; talon_gene "10019"; talon_transcript "26070"; talon_exon "136027"; exon_status "KNOWN"; level "2"; protein_id "ENSMUSP00000143101.1"; source "HAVANA"; tag "appris_alternative_2";
chr3	ENSEMBL	exon	152213977	152214067	.	+	.	gene_id "ENSMUSG00000028034.15"; transcript_id "ENSMUST00000196739.4"; gene_type "protein_coding"; gene_status "KNOWN"; gene_name "Fubp1"; transcript_type "protein_coding"; transcript_status "KNOWN"; transcript_name "Fubp1-206"; exon_number "2"; exon_id "ENSMUSE00000259849.1"; talon_gene "10019"; talon_transcript "26070"; talon_exon "135978"; ccdsid "CCDS38672.1"; exon_status "KNOWN"; level "3"; protein_id "ENSMUSP00000101727.1"; source "ENSEMBL"; tag "CCDS";
chr3	ENSEMBL	exon	152215592	152215630	.	+	.	gene_id "ENSMUSG00000028034.15"; transcript_id "ENSMUST00000196739.4"; gene_type "protein_coding"; gene_status "KNOWN"; gene_name "Fubp1"; transcript_type "protein_coding"; transcript_status "KNOWN"; transcript_name "Fubp1-206"; exon_number "3"; exon_id "ENSMUSE00000259844.1"; talon_gene "10019"; talon_transcript "26070"; talon_exon "135980"; ccdsid "CCDS38672.1"; exon_status "KNOWN"; level "3"; protein_id "ENSMUSP00000101727.1"; source "ENSEMBL"; tag "CCDS";
chr3	ENSEMBL	exon	152217409	152217448	.	+	.	gene_id "ENSMUSG00000028034.15"; transcript_id "ENSMUST00000196739.4"; gene_type "protein_coding"; gene_status "KNOWN"; gene_name "Fubp1"; transcript_type "protein_coding"; transcript_status "KNOWN"; transcript_name "Fubp1-206"; exon_number "4"; exon_id "ENSMUSE00000259835.1"; talon_gene "10019"; talon_transcript "26070"; talon_exon "135982"; ccdsid "CCDS38672.1"; exon_status "KNOWN"; level "3"; protein_id "ENSMUSP00000101727.1"; source "ENSEMBL"; tag "CCDS";
chr3	HAVANA	exon	152217832	152217884	.	+	.	gene_id "ENSMUSG00000028034.15"; transcript_id "ENSMUST00000196739.4"; gene_type "protein_coding"; gene_status "KNOWN"; gene_name "Fubp1"; transcript_type "protein_coding"; transcript_status "KNOWN"; transcript_name "Fubp1-206"; exon_number "5"; exon_id "ENSMUSE00001349764.1"; talon_gene "10019"; talon_transcript "26070"; talon_exon "136022"; exon_status "KNOWN"; level "2"; protein_id "ENSMUSP00000143354.1"; source "HAVANA"; tag "appris_alternative_2";
chr3	ENSEMBL	exon	152217976	152218047	.	+	.	gene_id "ENSMUSG00000028034.15"; transcript_id "ENSMUST00000196739.4"; gene_type "protein_coding"; gene_status "KNOWN"; gene_name "Fubp1"; transcript_type "protein_coding"; transcript_status "KNOWN"; transcript_name "Fubp1-206"; exon_number "6"; exon_id "ENSMUSE00000175371.1"; talon_gene "10019"; talon_transcript "26070"; talon_exon "135986"; ccdsid "CCDS38672.1"; exon_status "KNOWN"; level "3"; protein_id "ENSMUSP00000101727.1"; source "ENSEMBL"; tag "CCDS";
chr3	ENSEMBL	exon	152218213	152218270	.	+	.	gene_id "ENSMUSG00000028034.15"; transcript_id "ENSMUST00000196739.4"; gene_type "protein_coding"; gene_status "KNOWN"; gene_name "Fubp1"; transcript_type "protein_coding"; transcript_status "KNOWN"; transcript_name "Fubp1-206"; exon_number "7"; exon_id "ENSMUSE00000175370.1"; talon_gene "10019"; talon_transcript "26070"; talon_exon "135988"; ccdsid "CCDS38672.1"; exon_status "KNOWN"; level "3"; protein_id "ENSMUSP00000101727.1"; source "ENSEMBL"; tag "CCDS";
chr3	ENSEMBL	exon	152219684	152219846	.	+	.	gene_id "ENSMUSG00000028034.15"; transcript_id "ENSMUST00000196739.4"; gene_type "protein_coding"; gene_status "KNOWN"; gene_name "Fubp1"; transcript_type "protein_coding"; transcript_status "KNOWN"; transcript_name "Fubp1-206"; exon_number "8"; exon_id "ENSMUSE00000175373.1"; talon_gene "10019"; talon_transcript "26070"; talon_exon "135990"; ccdsid "CCDS38672.1"; exon_status "KNOWN"; level "3"; protein_id "ENSMUSP00000101727.1"; source "ENSEMBL"; tag "CCDS";
chr3	ENSEMBL	exon	152219933	152220031	.	+	.	gene_id "ENSMUSG00000028034.15"; transcript_id "ENSMUST00000196739.4"; gene_type "protein_coding"; gene_status "KNOWN"; gene_name "Fubp1"; transcript_type "protein_coding"; transcript_status "KNOWN"; transcript_name "Fubp1-206"; exon_number "9"; exon_id "ENSMUSE00000561406.1"; talon_gene "10019"; talon_transcript "26070"; talon_exon "135992"; ccdsid "CCDS38672.1"; exon_status "KNOWN"; level "3"; protein_id "ENSMUSP00000101727.1"; source "ENSEMBL"; tag "CCDS";
```
