## supplemental tables for "A technology-agnostic long-read analysis pipeline for transcriptome discovery and quantification": S26_Brain_talon.gtf (part 36 of 194)

```
chr3	ENSEMBL	exon	152220136	152220237	.	+	.	gene_id "ENSMUSG00000028034.15"; transcript_id "ENSMUST00000196739.4"; gene_type "protein_coding"; gene_status "KNOWN"; gene_name "Fubp1"; transcript_type "protein_coding"; transcript_status "KNOWN"; transcript_name "Fubp1-206"; exon_number "10"; exon_id "ENSMUSE00000175376.1"; talon_gene "10019"; talon_transcript "26070"; talon_exon "135994"; ccdsid "CCDS38672.1"; exon_status "KNOWN"; level "3"; protein_id "ENSMUSP00000101727.1"; source "ENSEMBL"; tag "CCDS";
chr3	ENSEMBL	exon	152220465	152220567	.	+	.	gene_id "ENSMUSG00000028034.15"; transcript_id "ENSMUST00000196739.4"; gene_type "protein_coding"; gene_status "KNOWN"; gene_name "Fubp1"; transcript_type "protein_coding"; transcript_status "KNOWN"; transcript_name "Fubp1-206"; exon_number "11"; exon_id "ENSMUSE00000175375.1"; talon_gene "10019"; talon_transcript "26070"; talon_exon "135996"; ccdsid "CCDS38672.1"; exon_status "KNOWN"; level "3"; protein_id "ENSMUSP00000101727.1"; source "ENSEMBL"; tag "CCDS";
chr3	ENSEMBL	exon	152220686	152220786	.	+	.	gene_id "ENSMUSG00000028034.15"; transcript_id "ENSMUST00000196739.4"; gene_type "protein_coding"; gene_status "KNOWN"; gene_name "Fubp1"; transcript_type "protein_coding"; transcript_status "KNOWN"; transcript_name "Fubp1-206"; exon_number "12"; exon_id "ENSMUSE00000259798.1"; talon_gene "10019"; talon_transcript "26070"; talon_exon "135998"; ccdsid "CCDS38672.1"; exon_status "KNOWN"; level "3"; protein_id "ENSMUSP00000101727.1"; source "ENSEMBL"; tag "CCDS";
chr3	ENSEMBL	exon	152221267	152221408	.	+	.	gene_id "ENSMUSG00000028034.15"; transcript_id "ENSMUST00000196739.4"; gene_type "protein_coding"; gene_status "KNOWN"; gene_name "Fubp1"; transcript_type "protein_coding"; transcript_status "KNOWN"; transcript_name "Fubp1-206"; exon_number "13"; exon_id "ENSMUSE00000259793.3"; talon_gene "10019"; talon_transcript "26070"; talon_exon "136000"; ccdsid "CCDS38672.1"; exon_status "KNOWN"; level "3"; protein_id "ENSMUSP00000101727.1"; source "ENSEMBL"; tag "CCDS";
chr3	ENSEMBL	exon	152222084	152222244	.	+	.	gene_id "ENSMUSG00000028034.15"; transcript_id "ENSMUST00000196739.4"; gene_type "protein_coding"; gene_status "KNOWN"; gene_name "Fubp1"; transcript_type "protein_coding"; transcript_status "KNOWN"; transcript_name "Fubp1-206"; exon_number "14"; exon_id "ENSMUSE00000259786.3"; talon_gene "10019"; talon_transcript "26070"; talon_exon "136002"; ccdsid "CCDS38672.1"; exon_status "KNOWN"; level "3"; protein_id "ENSMUSP00000101727.1"; source "ENSEMBL"; tag "CCDS";
chr3	ENSEMBL	exon	152222829	152222980	.	+	.	gene_id "ENSMUSG00000028034.15"; transcript_id "ENSMUST00000196739.4"; gene_type "protein_coding"; gene_status "KNOWN"; gene_name "Fubp1"; transcript_type "protein_coding"; transcript_status "KNOWN"; transcript_name "Fubp1-206"; exon_number "15"; exon_id "ENSMUSE00000259780.1"; talon_gene "10019"; talon_transcript "26070"; talon_exon "136004"; ccdsid "CCDS38672.1"; exon_status "KNOWN"; level "3"; protein_id "ENSMUSP00000101727.1"; source "ENSEMBL"; tag "CCDS";
chr3	ENSEMBL	exon	152223286	152223365	.	+	.	gene_id "ENSMUSG00000028034.15"; transcript_id "ENSMUST00000196739.4"; gene_type "protein_coding"; gene_status "KNOWN"; gene_name "Fubp1"; transcript_type "protein_coding"; transcript_status "KNOWN"; transcript_name "Fubp1-206"; exon_number "16"; exon_id "ENSMUSE00000259772.1"; talon_gene "10019"; talon_transcript "26070"; talon_exon "136006"; ccdsid "CCDS38672.1"; exon_status "KNOWN"; level "3"; protein_id "ENSMUSP00000101727.1"; source "ENSEMBL"; tag "CCDS";
chr3	HAVANA	exon	152226080	152226208	.	+	.	gene_id "ENSMUSG00000028034.15"; transcript_id "ENSMUST00000196739.4"; gene_type "protein_coding"; gene_status "KNOWN"; gene_name "Fubp1"; transcript_type "protein_coding"; transcript_status "KNOWN"; transcript_name "Fubp1-206"; exon_number "17"; exon_id "ENSMUSE00001349616.1"; talon_gene "10019"; talon_transcript "26070"; talon_exon "136028"; exon_status "KNOWN"; level "2"; protein_id "ENSMUSP00000143101.1"; source "HAVANA"; tag "appris_alternative_2";
chr3	ENSEMBL	exon	152228171	152228245	.	+	.	gene_id "ENSMUSG00000028034.15"; transcript_id "ENSMUST00000196739.4"; gene_type "protein_coding"; gene_status "KNOWN"; gene_name "Fubp1"; transcript_type "protein_coding"; transcript_status "KNOWN"; transcript_name "Fubp1-206"; exon_number "18"; exon_id "ENSMUSE00000259759.1"; talon_gene "10019"; talon_transcript "26070"; talon_exon "136010"; ccdsid "CCDS38672.1"; exon_status "KNOWN"; level "3"; protein_id "ENSMUSP00000101727.1"; source "ENSEMBL"; tag "CCDS";
chr3	ENSEMBL	exon	152231877	152232022	.	+	.	gene_id "ENSMUSG00000028034.15"; transcript_id "ENSMUST00000196739.4"; gene_type "protein_coding"; gene_status "KNOWN"; gene_name "Fubp1"; transcript_type "protein_coding"; transcript_status "KNOWN"; transcript_name "Fubp1-206"; exon_number "19"; exon_id "ENSMUSE00000259753.1"; talon_gene "10019"; talon_transcript "26070"; talon_exon "136012"; ccdsid "CCDS38672.1"; exon_status "KNOWN"; level "3"; protein_id "ENSMUSP00000101727.1"; source "ENSEMBL"; tag "CCDS";
chr3	HAVANA	exon	152232255	152232771	.	+	.	gene_id "ENSMUSG00000028034.15"; transcript_id "ENSMUST00000196739.4"; gene_type "protein_coding"; gene_status "KNOWN"; gene_name "Fubp1"; transcript_type "protein_coding"; transcript_status "KNOWN"; transcript_name "Fubp1-206"; exon_number "20"; exon_id "ENSMUSE00001349011.1"; talon_gene "10019"; talon_transcript "26070"; talon_exon "136030"; exon_status "KNOWN"; level "2"; protein_id "ENSMUSP00000143101.1"; source "HAVANA"; tag "appris_alternative_2";
chr3	HAVANA	transcript	152210519	152232771	.	+	.	gene_id "ENSMUSG00000028034.15"; transcript_id "ENSMUST00000196695.4"; gene_name "Fubp1"; gene_status "KNOWN"; gene_type "protein_coding"; transcript_type "protein_coding"; transcript_status "KNOWN"; transcript_name "Fubp1-205"; talon_gene "10019"; talon_transcript "26072"; havana_transcript "OTTMUST00000133761.1"; level "2"; protein_id "ENSMUSP00000143729.1"; source "HAVANA"; tag "appris_alternative_2"; transcript_support_level "1";
chr3	HAVANA	exon	152210519	152210700	.	+	.	gene_id "ENSMUSG00000028034.15"; transcript_id "ENSMUST00000196695.4"; gene_type "protein_coding"; gene_status "KNOWN"; gene_name "Fubp1"; transcript_type "protein_coding"; transcript_status "KNOWN"; transcript_name "Fubp1-205"; exon_number "1"; exon_id "ENSMUSE00001355924.1"; talon_gene "10019"; talon_transcript "26072"; talon_exon "136034"; exon_status "KNOWN"; level "2"; protein_id "ENSMUSP00000143729.1"; source "HAVANA"; tag "appris_alternative_2";
chr3	ENSEMBL	exon	152213977	152214067	.	+	.	gene_id "ENSMUSG00000028034.15"; transcript_id "ENSMUST00000196695.4"; gene_type "protein_coding"; gene_status "KNOWN"; gene_name "Fubp1"; transcript_type "protein_coding"; transcript_status "KNOWN"; transcript_name "Fubp1-205"; exon_number "2"; exon_id "ENSMUSE00000259849.1"; talon_gene "10019"; talon_transcript "26072"; talon_exon "135978"; ccdsid "CCDS38672.1"; exon_status "KNOWN"; level "3"; protein_id "ENSMUSP00000101727.1"; source "ENSEMBL"; tag "CCDS";
chr3	ENSEMBL	exon	152215592	152215630	.	+	.	gene_id "ENSMUSG00000028034.15"; transcript_id "ENSMUST00000196695.4"; gene_type "protein_coding"; gene_status "KNOWN"; gene_name "Fubp1"; transcript_type "protein_coding"; transcript_status "KNOWN"; transcript_name "Fubp1-205"; exon_number "3"; exon_id "ENSMUSE00000259844.1"; talon_gene "10019"; talon_transcript "26072"; talon_exon "135980"; ccdsid "CCDS38672.1"; exon_status "KNOWN"; level "3"; protein_id "ENSMUSP00000101727.1"; source "ENSEMBL"; tag "CCDS";
chr3	ENSEMBL	exon	152217409	152217448	.	+	.	gene_id "ENSMUSG00000028034.15"; transcript_id "ENSMUST00000196695.4"; gene_type "protein_coding"; gene_status "KNOWN"; gene_name "Fubp1"; transcript_type "protein_coding"; transcript_status "KNOWN"; transcript_name "Fubp1-205"; exon_number "4"; exon_id "ENSMUSE00000259835.1"; talon_gene "10019"; talon_transcript "26072"; talon_exon "135982"; ccdsid "CCDS38672.1"; exon_status "KNOWN"; level "3"; protein_id "ENSMUSP00000101727.1"; source "ENSEMBL"; tag "CCDS";
chr3	HAVANA	exon	152217832	152217884	.	+	.	gene_id "ENSMUSG00000028034.15"; transcript_id "ENSMUST00000196695.4"; gene_type "protein_coding"; gene_status "KNOWN"; gene_name "Fubp1"; transcript_type "protein_coding"; transcript_status "KNOWN"; transcript_name "Fubp1-205"; exon_number "5"; exon_id "ENSMUSE00001349764.1"; talon_gene "10019"; talon_transcript "26072"; talon_exon "136022"; exon_status "KNOWN"; level "2"; protein_id "ENSMUSP00000143354.1"; source "HAVANA"; tag "appris_alternative_2";
chr3	ENSEMBL	exon	152217976	152218047	.	+	.	gene_id "ENSMUSG00000028034.15"; transcript_id "ENSMUST00000196695.4"; gene_type "protein_coding"; gene_status "KNOWN"; gene_name "Fubp1"; transcript_type "protein_coding"; transcript_status "KNOWN"; transcript_name "Fubp1-205"; exon_number "6"; exon_id "ENSMUSE00000175371.1"; talon_gene "10019"; talon_transcript "26072"; talon_exon "135986"; ccdsid "CCDS38672.1"; exon_status "KNOWN"; level "3"; protein_id "ENSMUSP00000101727.1"; source "ENSEMBL"; tag "CCDS";
chr3	ENSEMBL	exon	152218213	152218270	.	+	.	gene_id "ENSMUSG00000028034.15"; transcript_id "ENSMUST00000196695.4"; gene_type "protein_coding"; gene_status "KNOWN"; gene_name "Fubp1"; transcript_type "protein_coding"; transcript_status "KNOWN"; transcript_name "Fubp1-205"; exon_number "7"; exon_id "ENSMUSE00000175370.1"; talon_gene "10019"; talon_transcript "26072"; talon_exon "135988"; ccdsid "CCDS38672.1"; exon_status "KNOWN"; level "3"; protein_id "ENSMUSP00000101727.1"; source "ENSEMBL"; tag "CCDS";
chr3	ENSEMBL	exon	152219684	152219846	.	+	.	gene_id "ENSMUSG00000028034.15"; transcript_id "ENSMUST00000196695.4"; gene_type "protein_coding"; gene_status "KNOWN"; gene_name "Fubp1"; transcript_type "protein_coding"; transcript_status "KNOWN"; transcript_name "Fubp1-205"; exon_number "8"; exon_id "ENSMUSE00000175373.1"; talon_gene "10019"; talon_transcript "26072"; talon_exon "135990"; ccdsid "CCDS38672.1"; exon_status "KNOWN"; level "3"; protein_id "ENSMUSP00000101727.1"; source "ENSEMBL"; tag "CCDS";
chr3	ENSEMBL	exon	152219933	152220031	.	+	.	gene_id "ENSMUSG00000028034.15"; transcript_id "ENSMUST00000196695.4"; gene_type "protein_coding"; gene_status "KNOWN"; gene_name "Fubp1"; transcript_type "protein_coding"; transcript_status "KNOWN"; transcript_name "Fubp1-205"; exon_number "9"; exon_id "ENSMUSE00000561406.1"; talon_gene "10019"; talon_transcript "26072"; talon_exon "135992"; ccdsid "CCDS38672.1"; exon_status "KNOWN"; level "3"; protein_id "ENSMUSP00000101727.1"; source "ENSEMBL"; tag "CCDS";
chr3	ENSEMBL	exon	152220136	152220237	.	+	.	gene_id "ENSMUSG00000028034.15"; transcript_id "ENSMUST00000196695.4"; gene_type "protein_coding"; gene_status "KNOWN"; gene_name "Fubp1"; transcript_type "protein_coding"; transcript_status "KNOWN"; transcript_name "Fubp1-205"; exon_number "10"; exon_id "ENSMUSE00000175376.1"; talon_gene "10019"; talon_transcript "26072"; talon_exon "135994"; ccdsid "CCDS38672.1"; exon_status "KNOWN"; level "3"; protein_id "ENSMUSP00000101727.1"; source "ENSEMBL"; tag "CCDS";
chr3	ENSEMBL	exon	152220465	152220567	.	+	.	gene_id "ENSMUSG00000028034.15"; transcript_id "ENSMUST00000196695.4"; gene_type "protein_coding"; gene_status "KNOWN"; gene_name "Fubp1"; transcript_type "protein_coding"; transcript_status "KNOWN"; transcript_name "Fubp1-205"; exon_number "11"; exon_id "ENSMUSE00000175375.1"; talon_gene "10019"; talon_transcript "26072"; talon_exon "135996"; ccdsid "CCDS38672.1"; exon_status "KNOWN"; level "3"; protein_id "ENSMUSP00000101727.1"; source "ENSEMBL"; tag "CCDS";
chr3	ENSEMBL	exon	152220686	152220786	.	+	.	gene_id "ENSMUSG00000028034.15"; transcript_id "ENSMUST00000196695.4"; gene_type "protein_coding"; gene_status "KNOWN"; gene_name "Fubp1"; transcript_type "protein_coding"; transcript_status "KNOWN"; transcript_name "Fubp1-205"; exon_number "12"; exon_id "ENSMUSE00000259798.1"; talon_gene "10019"; talon_transcript "26072"; talon_exon "135998"; ccdsid "CCDS38672.1"; exon_status "KNOWN"; level "3"; protein_id "ENSMUSP00000101727.1"; source "ENSEMBL"; tag "CCDS";
chr3	ENSEMBL	exon	152221267	152221408	.	+	.	gene_id "ENSMUSG00000028034.15"; transcript_id "ENSMUST00000196695.4"; gene_type "protein_coding"; gene_status "KNOWN"; gene_name "Fubp1"; transcript_type "protein_coding"; transcript_status "KNOWN"; transcript_name "Fubp1-205"; exon_number "13"; exon_id "ENSMUSE00000259793.3"; talon_gene "10019"; talon_transcript "26072"; talon_exon "136000"; ccdsid "CCDS38672.1"; exon_status "KNOWN"; level "3"; protein_id "ENSMUSP00000101727.1"; source "ENSEMBL"; tag "CCDS";
chr3	ENSEMBL	exon	152222084	152222244	.	+	.	gene_id "ENSMUSG00000028034.15"; transcript_id "ENSMUST00000196695.4"; gene_type "protein_coding"; gene_status "KNOWN"; gene_name "Fubp1"; transcript_type "protein_coding"; transcript_status "KNOWN"; transcript_name "Fubp1-205"; exon_number "14"; exon_id "ENSMUSE00000259786.3"; talon_gene "10019"; talon_transcript "26072"; talon_exon "136002"; ccdsid "CCDS38672.1"; exon_status "KNOWN"; level "3"; protein_id "ENSMUSP00000101727.1"; source "ENSEMBL"; tag "CCDS";
chr3	ENSEMBL	exon	152222829	152222980	.	+	.	gene_id "ENSMUSG00000028034.15"; transcript_id "ENSMUST00000196695.4"; gene_type "protein_coding"; gene_status "KNOWN"; gene_name "Fubp1"; transcript_type "protein_coding"; transcript_status "KNOWN"; transcript_name "Fubp1-205"; exon_number "15"; exon_id "ENSMUSE00000259780.1"; talon_gene "10019"; talon_transcript "26072"; talon_exon "136004"; ccdsid "CCDS38672.1"; exon_status "KNOWN"; level "3"; protein_id "ENSMUSP00000101727.1"; source "ENSEMBL"; tag "CCDS";
chr3	ENSEMBL	exon	152223286	152223365	.	+	.	gene_id "ENSMUSG00000028034.15"; transcript_id "ENSMUST00000196695.4"; gene_type "protein_coding"; gene_status "KNOWN"; gene_name "Fubp1"; transcript_type "protein_coding"; transcript_status "KNOWN"; transcript_name "Fubp1-205"; exon_number "16"; exon_id "ENSMUSE00000259772.1"; talon_gene "10019"; talon_transcript "26072"; talon_exon "136006"; ccdsid "CCDS38672.1"; exon_status "KNOWN"; level "3"; protein_id "ENSMUSP00000101727.1"; source "ENSEMBL"; tag "CCDS";
chr3	ENSEMBL	exon	152226080	152226217	.	+	.	gene_id "ENSMUSG00000028034.15"; transcript_id "ENSMUST00000196695.4"; gene_type "protein_coding"; gene_status "KNOWN"; gene_name "Fubp1"; transcript_type "protein_coding"; transcript_status "KNOWN"; transcript_name "Fubp1-205"; exon_number "17"; exon_id "ENSMUSE00000668663.1"; talon_gene "10019"; talon_transcript "26072"; talon_exon "136008"; ccdsid "CCDS38672.1"; exon_status "KNOWN"; level "3"; protein_id "ENSMUSP00000101727.1"; source "ENSEMBL"; tag "CCDS";
chr3	ENSEMBL	exon	152228171	152228245	.	+	.	gene_id "ENSMUSG00000028034.15"; transcript_id "ENSMUST00000196695.4"; gene_type "protein_coding"; gene_status "KNOWN"; gene_name "Fubp1"; transcript_type "protein_coding"; transcript_status "KNOWN"; transcript_name "Fubp1-205"; exon_number "18"; exon_id "ENSMUSE00000259759.1"; talon_gene "10019"; talon_transcript "26072"; talon_exon "136010"; ccdsid "CCDS38672.1"; exon_status "KNOWN"; level "3"; protein_id "ENSMUSP00000101727.1"; source "ENSEMBL"; tag "CCDS";
chr3	ENSEMBL	exon	152231877	152232022	.	+	.	gene_id "ENSMUSG00000028034.15"; transcript_id "ENSMUST00000196695.4"; gene_type "protein_coding"; gene_status "KNOWN"; gene_name "Fubp1"; transcript_type "protein_coding"; transcript_status "KNOWN"; transcript_name "Fubp1-205"; exon_number "19"; exon_id "ENSMUSE00000259753.1"; talon_gene "10019"; talon_transcript "26072"; talon_exon "136012"; ccdsid "CCDS38672.1"; exon_status "KNOWN"; level "3"; protein_id "ENSMUSP00000101727.1"; source "ENSEMBL"; tag "CCDS";
chr3	HAVANA	exon	152232395	152232771	.	+	.	gene_id "ENSMUSG00000028034.15"; transcript_id "ENSMUST00000196695.4"; gene_type "protein_coding"; gene_status "KNOWN"; gene_name "Fubp1"; transcript_type "protein_coding"; transcript_status "KNOWN"; transcript_name "Fubp1-205"; exon_number "20"; exon_id "ENSMUSE00001352794.1"; talon_gene "10019"; talon_transcript "26072"; talon_exon "136035"; exon_status "KNOWN"; level "2"; protein_id "ENSMUSP00000143729.1"; source "HAVANA"; tag "appris_alternative_2";
chr3	HAVANA	transcript	152227841	152232508	.	+	.	gene_id "ENSMUSG00000028034.15"; transcript_id "ENSMUST00000200207.1"; gene_name "Fubp1"; gene_status "KNOWN"; gene_type "protein_coding"; transcript_type "retained_intron"; transcript_status "KNOWN"; transcript_name "Fubp1-218"; talon_gene "10019"; talon_transcript "26085"; havana_transcript "OTTMUST00000133773.1"; level "2"; source "HAVANA"; transcript_support_level "2";
chr3	HAVANA	exon	152227841	152228245	.	+	.	gene_id "ENSMUSG00000028034.15"; transcript_id "ENSMUST00000200207.1"; gene_type "protein_coding"; gene_status "KNOWN"; gene_name "Fubp1"; transcript_type "retained_intron"; transcript_status "KNOWN"; transcript_name "Fubp1-218"; exon_number "1"; exon_id "ENSMUSE00001354475.1"; talon_gene "10019"; talon_transcript "26085"; talon_exon "136063"; exon_status "KNOWN"; level "2"; source "HAVANA";
chr3	ENSEMBL	exon	152231877	152232022	.	+	.	gene_id "ENSMUSG00000028034.15"; transcript_id "ENSMUST00000200207.1"; gene_type "protein_coding"; gene_status "KNOWN"; gene_name "Fubp1"; transcript_type "retained_intron"; transcript_status "KNOWN"; transcript_name "Fubp1-218"; exon_number "2"; exon_id "ENSMUSE00000259753.1"; talon_gene "10019"; talon_transcript "26085"; talon_exon "136012"; ccdsid "CCDS38672.1"; exon_status "KNOWN"; level "3"; protein_id "ENSMUSP00000101727.1"; source "ENSEMBL"; tag "CCDS";
chr3	HAVANA	exon	152232395	152232508	.	+	.	gene_id "ENSMUSG00000028034.15"; transcript_id "ENSMUST00000200207.1"; gene_type "protein_coding"; gene_status "KNOWN"; gene_name "Fubp1"; transcript_type "retained_intron"; transcript_status "KNOWN"; transcript_name "Fubp1-218"; exon_number "3"; exon_id "ENSMUSE00001354697.1"; talon_gene "10019"; talon_transcript "26085"; talon_exon "136064"; exon_status "KNOWN"; level "2"; source "HAVANA";
chr3	HAVANA	gene	152273849	152340373	.	-	.	gene_id "ENSMUSG00000054942.13"; gene_name "Miga1"; gene_status "KNOWN"; gene_type "protein_coding"; talon_gene "10022"; havana_gene "OTTMUSG00000053787.1"; level "2";
chr3	HAVANA	transcript	152273849	152340407	.	-	.	gene_id "ENSMUSG00000054942.13"; transcript_id "ENSMUST00000073089.12"; gene_name "Miga1"; gene_status "KNOWN"; gene_type "protein_coding"; transcript_type "protein_coding"; transcript_status "KNOWN"; transcript_name "Miga1-202"; talon_gene "10022"; talon_transcript "26103"; ccdsid "CCDS17916.1"; havana_transcript "OTTMUST00000133880.1"; level "2"; protein_id "ENSMUSP00000072836.6"; source "HAVANA"; tag "CCDS"; transcript_support_level "1";
chr3	HAVANA	exon	152340252	152340407	.	-	.	gene_id "ENSMUSG00000054942.13"; transcript_id "ENSMUST00000073089.12"; gene_type "protein_coding"; gene_status "KNOWN"; gene_name "Miga1"; transcript_type "protein_coding"; transcript_status "KNOWN"; transcript_name "Miga1-202"; exon_number "1"; exon_id "ENSMUSE00000586196.2"; talon_gene "10022"; talon_transcript "26103"; talon_exon "136132"; ccdsid "CCDS17916.1"; exon_status "KNOWN"; level "2"; protein_id "ENSMUSP00000072836.6"; source "HAVANA"; tag "CCDS";
chr3	HAVANA	exon	152337726	152338044	.	-	.	gene_id "ENSMUSG00000054942.13"; transcript_id "ENSMUST00000073089.12"; gene_type "protein_coding"; gene_status "KNOWN"; gene_name "Miga1"; transcript_type "protein_coding"; transcript_status "KNOWN"; transcript_name "Miga1-202"; exon_number "2"; exon_id "ENSMUSE00000446866.2"; talon_gene "10022"; talon_transcript "26103"; talon_exon "136134"; ccdsid "CCDS17916.1"; exon_status "KNOWN"; level "2"; protein_id "ENSMUSP00000072836.6"; source "HAVANA"; tag "CCDS";
chr3	HAVANA	exon	152335252	152335429	.	-	.	gene_id "ENSMUSG00000054942.13"; transcript_id "ENSMUST00000073089.12"; gene_type "protein_coding"; gene_status "KNOWN"; gene_name "Miga1"; transcript_type "protein_coding"; transcript_status "KNOWN"; transcript_name "Miga1-202"; exon_number "3"; exon_id "ENSMUSE00000446847.1"; talon_gene "10022"; talon_transcript "26103"; talon_exon "136136"; ccdsid "CCDS17916.1"; exon_status "KNOWN"; level "2"; protein_id "ENSMUSP00000072836.6"; source "HAVANA"; tag "CCDS";
chr3	HAVANA	exon	152333481	152333617	.	-	.	gene_id "ENSMUSG00000054942.13"; transcript_id "ENSMUST00000073089.12"; gene_type "protein_coding"; gene_status "KNOWN"; gene_name "Miga1"; transcript_type "protein_coding"; transcript_status "KNOWN"; transcript_name "Miga1-202"; exon_number "4"; exon_id "ENSMUSE00000446835.2"; talon_gene "10022"; talon_transcript "26103"; talon_exon "136138"; ccdsid "CCDS17916.1"; exon_status "KNOWN"; level "2"; protein_id "ENSMUSP00000072836.6"; source "HAVANA"; tag "CCDS";
chr3	HAVANA	exon	152322350	152322476	.	-	.	gene_id "ENSMUSG00000054942.13"; transcript_id "ENSMUST00000073089.12"; gene_type "protein_coding"; gene_status "KNOWN"; gene_name "Miga1"; transcript_type "protein_coding"; transcript_status "KNOWN"; transcript_name "Miga1-202"; exon_number "5"; exon_id "ENSMUSE00000497623.1"; talon_gene "10022"; talon_transcript "26103"; talon_exon "136140"; ccdsid "CCDS17916.1"; exon_status "KNOWN"; level "2"; protein_id "ENSMUSP00000072836.6"; source "HAVANA"; tag "CCDS";
chr3	HAVANA	exon	152320610	152320743	.	-	.	gene_id "ENSMUSG00000054942.13"; transcript_id "ENSMUST00000073089.12"; gene_type "protein_coding"; gene_status "KNOWN"; gene_name "Miga1"; transcript_type "protein_coding"; transcript_status "KNOWN"; transcript_name "Miga1-202"; exon_number "6"; exon_id "ENSMUSE00000492685.1"; talon_gene "10022"; talon_transcript "26103"; talon_exon "136142"; ccdsid "CCDS17916.1"; exon_status "KNOWN"; level "2"; protein_id "ENSMUSP00000072836.6"; source "HAVANA"; tag "CCDS";
chr3	HAVANA	exon	152317614	152317737	.	-	.	gene_id "ENSMUSG00000054942.13"; transcript_id "ENSMUST00000073089.12"; gene_type "protein_coding"; gene_status "KNOWN"; gene_name "Miga1"; transcript_type "protein_coding"; transcript_status "KNOWN"; transcript_name "Miga1-202"; exon_number "7"; exon_id "ENSMUSE00000493633.1"; talon_gene "10022"; talon_transcript "26103"; talon_exon "136144"; ccdsid "CCDS17916.1"; exon_status "KNOWN"; level "2"; protein_id "ENSMUSP00000072836.6"; source "HAVANA"; tag "CCDS";
chr3	HAVANA	exon	152297117	152297217	.	-	.	gene_id "ENSMUSG00000054942.13"; transcript_id "ENSMUST00000073089.12"; gene_type "protein_coding"; gene_status "KNOWN"; gene_name "Miga1"; transcript_type "protein_coding"; transcript_status "KNOWN"; transcript_name "Miga1-202"; exon_number "8"; exon_id "ENSMUSE00000464521.1"; talon_gene "10022"; talon_transcript "26103"; talon_exon "136146"; ccdsid "CCDS17916.1"; exon_status "KNOWN"; level "2"; protein_id "ENSMUSP00000072836.6"; source "HAVANA"; tag "CCDS";
chr3	HAVANA	exon	152290791	152290909	.	-	.	gene_id "ENSMUSG00000054942.13"; transcript_id "ENSMUST00000073089.12"; gene_type "protein_coding"; gene_status "KNOWN"; gene_name "Miga1"; transcript_type "protein_coding"; transcript_status "KNOWN"; transcript_name "Miga1-202"; exon_number "9"; exon_id "ENSMUSE00000446779.2"; talon_gene "10022"; talon_transcript "26103"; talon_exon "136148"; ccdsid "CCDS17916.1"; exon_status "KNOWN"; level "2"; protein_id "ENSMUSP00000072836.6"; source "HAVANA"; tag "CCDS";
chr3	HAVANA	exon	152290460	152290532	.	-	.	gene_id "ENSMUSG00000054942.13"; transcript_id "ENSMUST00000073089.12"; gene_type "protein_coding"; gene_status "KNOWN"; gene_name "Miga1"; transcript_type "protein_coding"; transcript_status "KNOWN"; transcript_name "Miga1-202"; exon_number "10"; exon_id "ENSMUSE00000446774.1"; talon_gene "10022"; talon_transcript "26103"; talon_exon "136150"; ccdsid "CCDS17916.1"; exon_status "KNOWN"; level "2"; protein_id "ENSMUSP00000072836.6"; source "HAVANA"; tag "CCDS";
chr3	HAVANA	exon	152289056	152289142	.	-	.	gene_id "ENSMUSG00000054942.13"; transcript_id "ENSMUST00000073089.12"; gene_type "protein_coding"; gene_status "KNOWN"; gene_name "Miga1"; transcript_type "protein_coding"; transcript_status "KNOWN"; transcript_name "Miga1-202"; exon_number "11"; exon_id "ENSMUSE00000446812.1"; talon_gene "10022"; talon_transcript "26103"; talon_exon "136152"; ccdsid "CCDS17916.1"; exon_status "KNOWN"; level "2"; protein_id "ENSMUSP00000072836.6"; source "HAVANA"; tag "CCDS";
chr3	HAVANA	exon	152287505	152287603	.	-	.	gene_id "ENSMUSG00000054942.13"; transcript_id "ENSMUST00000073089.12"; gene_type "protein_coding"; gene_status "KNOWN"; gene_name "Miga1"; transcript_type "protein_coding"; transcript_status "KNOWN"; transcript_name "Miga1-202"; exon_number "12"; exon_id "ENSMUSE00000446809.1"; talon_gene "10022"; talon_transcript "26103"; talon_exon "136154"; ccdsid "CCDS17916.1"; exon_status "KNOWN"; level "2"; protein_id "ENSMUSP00000072836.6"; source "HAVANA"; tag "CCDS";
chr3	HAVANA	exon	152285202	152285336	.	-	.	gene_id "ENSMUSG00000054942.13"; transcript_id "ENSMUST00000073089.12"; gene_type "protein_coding"; gene_status "KNOWN"; gene_name "Miga1"; transcript_type "protein_coding"; transcript_status "KNOWN"; transcript_name "Miga1-202"; exon_number "13"; exon_id "ENSMUSE00000446805.1"; talon_gene "10022"; talon_transcript "26103"; talon_exon "136156"; ccdsid "CCDS17916.1"; exon_status "KNOWN"; level "2"; protein_id "ENSMUSP00000072836.6"; source "HAVANA"; tag "CCDS";
chr3	HAVANA	exon	152283782	152283835	.	-	.	gene_id "ENSMUSG00000054942.13"; transcript_id "ENSMUST00000073089.12"; gene_type "protein_coding"; gene_status "KNOWN"; gene_name "Miga1"; transcript_type "protein_coding"; transcript_status "KNOWN"; transcript_name "Miga1-202"; exon_number "14"; exon_id "ENSMUSE00000446800.1"; talon_gene "10022"; talon_transcript "26103"; talon_exon "136158"; ccdsid "CCDS17916.1"; exon_status "KNOWN"; level "2"; protein_id "ENSMUSP00000072836.6"; source "HAVANA"; tag "CCDS";
chr3	HAVANA	exon	152278893	152279009	.	-	.	gene_id "ENSMUSG00000054942.13"; transcript_id "ENSMUST00000073089.12"; gene_type "protein_coding"; gene_status "KNOWN"; gene_name "Miga1"; transcript_type "protein_coding"; transcript_status "KNOWN"; transcript_name "Miga1-202"; exon_number "15"; exon_id "ENSMUSE00000446797.1"; talon_gene "10022"; talon_transcript "26103"; talon_exon "136160"; ccdsid "CCDS17916.1"; exon_status "KNOWN"; level "2"; protein_id "ENSMUSP00000072836.6"; source "HAVANA"; tag "CCDS";
chr3	HAVANA	exon	152273849	152276853	.	-	.	gene_id "ENSMUSG00000054942.13"; transcript_id "ENSMUST00000073089.12"; gene_type "protein_coding"; gene_status "KNOWN"; gene_name "Miga1"; transcript_type "protein_coding"; transcript_status "KNOWN"; transcript_name "Miga1-202"; exon_number "16"; exon_id "ENSMUSE00000561375.6"; talon_gene "10022"; talon_transcript "26103"; talon_exon "136162"; ccdsid "CCDS17916.1"; exon_status "KNOWN"; level "2"; protein_id "ENSMUSP00000072836.6"; source "HAVANA"; tag "CCDS";
chr3	HAVANA	transcript	152275931	152340405	.	-	.	gene_id "ENSMUSG00000054942.13"; transcript_id "ENSMUST00000068243.10"; gene_name "Miga1"; gene_status "KNOWN"; gene_type "protein_coding"; transcript_type "protein_coding"; transcript_status "KNOWN"; transcript_name "Miga1-201"; talon_gene "10022"; talon_transcript "26104"; ccdsid "CCDS51096.1"; havana_transcript "OTTMUST00000133881.1"; level "2"; protein_id "ENSMUSP00000068261.6"; source "HAVANA"; tag "CCDS"; transcript_support_level "1";
chr3	HAVANA	exon	152340252	152340405	.	-	.	gene_id "ENSMUSG00000054942.13"; transcript_id "ENSMUST00000068243.10"; gene_type "protein_coding"; gene_status "KNOWN"; gene_name "Miga1"; transcript_type "protein_coding"; transcript_status "KNOWN"; transcript_name "Miga1-201"; exon_number "1"; exon_id "ENSMUSE00001351666.1"; talon_gene "10022"; talon_transcript "26104"; talon_exon "136163"; ccdsid "CCDS51096.1"; exon_status "KNOWN"; level "2"; protein_id "ENSMUSP00000068261.6"; source "HAVANA"; tag "CCDS";
chr3	HAVANA	exon	152337726	152338044	.	-	.	gene_id "ENSMUSG00000054942.13"; transcript_id "ENSMUST00000068243.10"; gene_type "protein_coding"; gene_status "KNOWN"; gene_name "Miga1"; transcript_type "protein_coding"; transcript_status "KNOWN"; transcript_name "Miga1-201"; exon_number "2"; exon_id "ENSMUSE00000446866.2"; talon_gene "10022"; talon_transcript "26104"; talon_exon "136134"; ccdsid "CCDS17916.1"; exon_status "KNOWN"; level "2"; protein_id "ENSMUSP00000072836.6"; source "HAVANA"; tag "CCDS";
chr3	HAVANA	exon	152335252	152335429	.	-	.	gene_id "ENSMUSG00000054942.13"; transcript_id "ENSMUST00000068243.10"; gene_type "protein_coding"; gene_status "KNOWN"; gene_name "Miga1"; transcript_type "protein_coding"; transcript_status "KNOWN"; transcript_name "Miga1-201"; exon_number "3"; exon_id "ENSMUSE00000446847.1"; talon_gene "10022"; talon_transcript "26104"; talon_exon "136136"; ccdsid "CCDS17916.1"; exon_status "KNOWN"; level "2"; protein_id "ENSMUSP00000072836.6"; source "HAVANA"; tag "CCDS";
chr3	HAVANA	exon	152333481	152333617	.	-	.	gene_id "ENSMUSG00000054942.13"; transcript_id "ENSMUST00000068243.10"; gene_type "protein_coding"; gene_status "KNOWN"; gene_name "Miga1"; transcript_type "protein_coding"; transcript_status "KNOWN"; transcript_name "Miga1-201"; exon_number "4"; exon_id "ENSMUSE00000446835.2"; talon_gene "10022"; talon_transcript "26104"; talon_exon "136138"; ccdsid "CCDS17916.1"; exon_status "KNOWN"; level "2"; protein_id "ENSMUSP00000072836.6"; source "HAVANA"; tag "CCDS";
chr3	HAVANA	exon	152322350	152322476	.	-	.	gene_id "ENSMUSG00000054942.13"; transcript_id "ENSMUST00000068243.10"; gene_type "protein_coding"; gene_status "KNOWN"; gene_name "Miga1"; transcript_type "protein_coding"; transcript_status "KNOWN"; transcript_name "Miga1-201"; exon_number "5"; exon_id "ENSMUSE00000497623.1"; talon_gene "10022"; talon_transcript "26104"; talon_exon "136140"; ccdsid "CCDS17916.1"; exon_status "KNOWN"; level "2"; protein_id "ENSMUSP00000072836.6"; source "HAVANA"; tag "CCDS";
chr3	HAVANA	exon	152320610	152320743	.	-	.	gene_id "ENSMUSG00000054942.13"; transcript_id "ENSMUST00000068243.10"; gene_type "protein_coding"; gene_status "KNOWN"; gene_name "Miga1"; transcript_type "protein_coding"; transcript_status "KNOWN"; transcript_name "Miga1-201"; exon_number "6"; exon_id "ENSMUSE00000492685.1"; talon_gene "10022"; talon_transcript "26104"; talon_exon "136142"; ccdsid "CCDS17916.1"; exon_status "KNOWN"; level "2"; protein_id "ENSMUSP00000072836.6"; source "HAVANA"; tag "CCDS";
chr3	HAVANA	exon	152317614	152317737	.	-	.	gene_id "ENSMUSG00000054942.13"; transcript_id "ENSMUST00000068243.10"; gene_type "protein_coding"; gene_status "KNOWN"; gene_name "Miga1"; transcript_type "protein_coding"; transcript_status "KNOWN"; transcript_name "Miga1-201"; exon_number "7"; exon_id "ENSMUSE00000493633.1"; talon_gene "10022"; talon_transcript "26104"; talon_exon "136144"; ccdsid "CCDS17916.1"; exon_status "KNOWN"; level "2"; protein_id "ENSMUSP00000072836.6"; source "HAVANA"; tag "CCDS";
chr3	HAVANA	exon	152297117	152297217	.	-	.	gene_id "ENSMUSG00000054942.13"; transcript_id "ENSMUST00000068243.10"; gene_type "protein_coding"; gene_status "KNOWN"; gene_name "Miga1"; transcript_type "protein_coding"; transcript_status "KNOWN"; transcript_name "Miga1-201"; exon_number "8"; exon_id "ENSMUSE00000464521.1"; talon_gene "10022"; talon_transcript "26104"; talon_exon "136146"; ccdsid "CCDS17916.1"; exon_status "KNOWN"; level "2"; protein_id "ENSMUSP00000072836.6"; source "HAVANA"; tag "CCDS";
chr3	HAVANA	exon	152289056	152289142	.	-	.	gene_id "ENSMUSG00000054942.13"; transcript_id "ENSMUST00000068243.10"; gene_type "protein_coding"; gene_status "KNOWN"; gene_name "Miga1"; transcript_type "protein_coding"; transcript_status "KNOWN"; transcript_name "Miga1-201"; exon_number "9"; exon_id "ENSMUSE00000446812.1"; talon_gene "10022"; talon_transcript "26104"; talon_exon "136152"; ccdsid "CCDS17916.1"; exon_status "KNOWN"; level "2"; protein_id "ENSMUSP00000072836.6"; source "HAVANA"; tag "CCDS";
chr3	HAVANA	exon	152287505	152287603	.	-	.	gene_id "ENSMUSG00000054942.13"; transcript_id "ENSMUST00000068243.10"; gene_type "protein_coding"; gene_status "KNOWN"; gene_name "Miga1"; transcript_type "protein_coding"; transcript_status "KNOWN"; transcript_name "Miga1-201"; exon_number "10"; exon_id "ENSMUSE00000446809.1"; talon_gene "10022"; talon_transcript "26104"; talon_exon "136154"; ccdsid "CCDS17916.1"; exon_status "KNOWN"; level "2"; protein_id "ENSMUSP00000072836.6"; source "HAVANA"; tag "CCDS";
chr3	HAVANA	exon	152285202	152285336	.	-	.	gene_id "ENSMUSG00000054942.13"; transcript_id "ENSMUST00000068243.10"; gene_type "protein_coding"; gene_status "KNOWN"; gene_name "Miga1"; transcript_type "protein_coding"; transcript_status "KNOWN"; transcript_name "Miga1-201"; exon_number "11"; exon_id "ENSMUSE00000446805.1"; talon_gene "10022"; talon_transcript "26104"; talon_exon "136156"; ccdsid "CCDS17916.1"; exon_status "KNOWN"; level "2"; protein_id "ENSMUSP00000072836.6"; source "HAVANA"; tag "CCDS";
chr3	HAVANA	exon	152283782	152283835	.	-	.	gene_id "ENSMUSG00000054942.13"; transcript_id "ENSMUST00000068243.10"; gene_type "protein_coding"; gene_status "KNOWN"; gene_name "Miga1"; transcript_type "protein_coding"; transcript_status "KNOWN"; transcript_name "Miga1-201"; exon_number "12"; exon_id "ENSMUSE00000446800.1"; talon_gene "10022"; talon_transcript "26104"; talon_exon "136158"; ccdsid "CCDS17916.1"; exon_status "KNOWN"; level "2"; protein_id "ENSMUSP00000072836.6"; source "HAVANA"; tag "CCDS";
chr3	HAVANA	exon	152278893	152279009	.	-	.	gene_id "ENSMUSG00000054942.13"; transcript_id "ENSMUST00000068243.10"; gene_type "protein_coding"; gene_status "KNOWN"; gene_name "Miga1"; transcript_type "protein_coding"; transcript_status "KNOWN"; transcript_name "Miga1-201"; exon_number "13"; exon_id "ENSMUSE00000446797.1"; talon_gene "10022"; talon_transcript "26104"; talon_exon "136160"; ccdsid "CCDS17916.1"; exon_status "KNOWN"; level "2"; protein_id "ENSMUSP00000072836.6"; source "HAVANA"; tag "CCDS";
chr3	HAVANA	exon	152275931	152276853	.	-	.	gene_id "ENSMUSG00000054942.13"; transcript_id "ENSMUST00000068243.10"; gene_type "protein_coding"; gene_status "KNOWN"; gene_name "Miga1"; transcript_type "protein_coding"; transcript_status "KNOWN"; transcript_name "Miga1-201"; exon_number "14"; exon_id "ENSMUSE00001350910.1"; talon_gene "10022"; talon_transcript "26104"; talon_exon "136165"; ccdsid "CCDS51096.1"; exon_status "KNOWN"; level "2"; protein_id "ENSMUSP00000068261.6"; source "HAVANA"; tag "CCDS";
chr3	HAVANA	transcript	152281577	152340383	.	-	.	gene_id "ENSMUSG00000054942.13"; transcript_id "ENSMUST00000199334.4"; gene_name "Miga1"; gene_status "KNOWN"; gene_type "protein_coding"; transcript_type "protein_coding"; transcript_status "KNOWN"; transcript_name "Miga1-204"; talon_gene "10022"; talon_transcript "26105"; havana_transcript "OTTMUST00000133882.1"; level "2"; protein_id "ENSMUSP00000143238.1"; source "HAVANA"; tag "basic"; transcript_support_level "1";
chr3	HAVANA	exon	152340252	152340383	.	-	.	gene_id "ENSMUSG00000054942.13"; transcript_id "ENSMUST00000199334.4"; gene_type "protein_coding"; gene_status "KNOWN"; gene_name "Miga1"; transcript_type "protein_coding"; transcript_status "KNOWN"; transcript_name "Miga1-204"; exon_number "1"; exon_id "ENSMUSE00001357663.1"; talon_gene "10022"; talon_transcript "26105"; talon_exon "136166"; exon_status "KNOWN"; level "2"; protein_id "ENSMUSP00000143238.1"; source "HAVANA"; tag "basic";
chr3	HAVANA	exon	152337726	152338044	.	-	.	gene_id "ENSMUSG00000054942.13"; transcript_id "ENSMUST00000199334.4"; gene_type "protein_coding"; gene_status "KNOWN"; gene_name "Miga1"; transcript_type "protein_coding"; transcript_status "KNOWN"; transcript_name "Miga1-204"; exon_number "2"; exon_id "ENSMUSE00000446866.2"; talon_gene "10022"; talon_transcript "26105"; talon_exon "136134"; ccdsid "CCDS17916.1"; exon_status "KNOWN"; level "2"; protein_id "ENSMUSP00000072836.6"; source "HAVANA"; tag "CCDS";
chr3	HAVANA	exon	152335252	152335429	.	-	.	gene_id "ENSMUSG00000054942.13"; transcript_id "ENSMUST00000199334.4"; gene_type "protein_coding"; gene_status "KNOWN"; gene_name "Miga1"; transcript_type "protein_coding"; transcript_status "KNOWN"; transcript_name "Miga1-204"; exon_number "3"; exon_id "ENSMUSE00000446847.1"; talon_gene "10022"; talon_transcript "26105"; talon_exon "136136"; ccdsid "CCDS17916.1"; exon_status "KNOWN"; level "2"; protein_id "ENSMUSP00000072836.6"; source "HAVANA"; tag "CCDS";
chr3	HAVANA	exon	152333481	152333617	.	-	.	gene_id "ENSMUSG00000054942.13"; transcript_id "ENSMUST00000199334.4"; gene_type "protein_coding"; gene_status "KNOWN"; gene_name "Miga1"; transcript_type "protein_coding"; transcript_status "KNOWN"; transcript_name "Miga1-204"; exon_number "4"; exon_id "ENSMUSE00000446835.2"; talon_gene "10022"; talon_transcript "26105"; talon_exon "136138"; ccdsid "CCDS17916.1"; exon_status "KNOWN"; level "2"; protein_id "ENSMUSP00000072836.6"; source "HAVANA"; tag "CCDS";
chr3	HAVANA	exon	152322350	152322476	.	-	.	gene_id "ENSMUSG00000054942.13"; transcript_id "ENSMUST00000199334.4"; gene_type "protein_coding"; gene_status "KNOWN"; gene_name "Miga1"; transcript_type "protein_coding"; transcript_status "KNOWN"; transcript_name "Miga1-204"; exon_number "5"; exon_id "ENSMUSE00000497623.1"; talon_gene "10022"; talon_transcript "26105"; talon_exon "136140"; ccdsid "CCDS17916.1"; exon_status "KNOWN"; level "2"; protein_id "ENSMUSP00000072836.6"; source "HAVANA"; tag "CCDS";
chr3	HAVANA	exon	152320610	152320743	.	-	.	gene_id "ENSMUSG00000054942.13"; transcript_id "ENSMUST00000199334.4"; gene_type "protein_coding"; gene_status "KNOWN"; gene_name "Miga1"; transcript_type "protein_coding"; transcript_status "KNOWN"; transcript_name "Miga1-204"; exon_number "6"; exon_id "ENSMUSE00000492685.1"; talon_gene "10022"; talon_transcript "26105"; talon_exon "136142"; ccdsid "CCDS17916.1"; exon_status "KNOWN"; level "2"; protein_id "ENSMUSP00000072836.6"; source "HAVANA"; tag "CCDS";
chr3	HAVANA	exon	152317614	152317737	.	-	.	gene_id "ENSMUSG00000054942.13"; transcript_id "ENSMUST00000199334.4"; gene_type "protein_coding"; gene_status "KNOWN"; gene_name "Miga1"; transcript_type "protein_coding"; transcript_status "KNOWN"; transcript_name "Miga1-204"; exon_number "7"; exon_id "ENSMUSE00000493633.1"; talon_gene "10022"; talon_transcript "26105"; talon_exon "136144"; ccdsid "CCDS17916.1"; exon_status "KNOWN"; level "2"; protein_id "ENSMUSP00000072836.6"; source "HAVANA"; tag "CCDS";
chr3	HAVANA	exon	152297117	152297217	.	-	.	gene_id "ENSMUSG00000054942.13"; transcript_id "ENSMUST00000199334.4"; gene_type "protein_coding"; gene_status "KNOWN"; gene_name "Miga1"; transcript_type "protein_coding"; transcript_status "KNOWN"; transcript_name "Miga1-204"; exon_number "8"; exon_id "ENSMUSE00000464521.1"; talon_gene "10022"; talon_transcript "26105"; talon_exon "136146"; ccdsid "CCDS17916.1"; exon_status "KNOWN"; level "2"; protein_id "ENSMUSP00000072836.6"; source "HAVANA"; tag "CCDS";
chr3	HAVANA	exon	152290791	152290909	.	-	.	gene_id "ENSMUSG00000054942.13"; transcript_id "ENSMUST00000199334.4"; gene_type "protein_coding"; gene_status "KNOWN"; gene_name "Miga1"; transcript_type "protein_coding"; transcript_status "KNOWN"; transcript_name "Miga1-204"; exon_number "9"; exon_id "ENSMUSE00000446779.2"; talon_gene "10022"; talon_transcript "26105"; talon_exon "136148"; ccdsid "CCDS17916.1"; exon_status "KNOWN"; level "2"; protein_id "ENSMUSP00000072836.6"; source "HAVANA"; tag "CCDS";
chr3	HAVANA	exon	152290460	152290532	.	-	.	gene_id "ENSMUSG00000054942.13"; transcript_id "ENSMUST00000199334.4"; gene_type "protein_coding"; gene_status "KNOWN"; gene_name "Miga1"; transcript_type "protein_coding"; transcript_status "KNOWN"; transcript_name "Miga1-204"; exon_number "10"; exon_id "ENSMUSE00000446774.1"; talon_gene "10022"; talon_transcript "26105"; talon_exon "136150"; ccdsid "CCDS17916.1"; exon_status "KNOWN"; level "2"; protein_id "ENSMUSP00000072836.6"; source "HAVANA"; tag "CCDS";
chr3	HAVANA	exon	152289056	152289142	.	-	.	gene_id "ENSMUSG00000054942.13"; transcript_id "ENSMUST00000199334.4"; gene_type "protein_coding"; gene_status "KNOWN"; gene_name "Miga1"; transcript_type "protein_coding"; transcript_status "KNOWN"; transcript_name "Miga1-204"; exon_number "11"; exon_id "ENSMUSE00000446812.1"; talon_gene "10022"; talon_transcript "26105"; talon_exon "136152"; ccdsid "CCDS17916.1"; exon_status "KNOWN"; level "2"; protein_id "ENSMUSP00000072836.6"; source "HAVANA"; tag "CCDS";
chr3	HAVANA	exon	152287505	152287603	.	-	.	gene_id "ENSMUSG00000054942.13"; transcript_id "ENSMUST00000199334.4"; gene_type "protein_coding"; gene_status "KNOWN"; gene_name "Miga1"; transcript_type "protein_coding"; transcript_status "KNOWN"; transcript_name "Miga1-204"; exon_number "12"; exon_id "ENSMUSE00000446809.1"; talon_gene "10022"; talon_transcript "26105"; talon_exon "136154"; ccdsid "CCDS17916.1"; exon_status "KNOWN"; level "2"; protein_id "ENSMUSP00000072836.6"; source "HAVANA"; tag "CCDS";
chr3	HAVANA	exon	152285202	152285336	.	-	.	gene_id "ENSMUSG00000054942.13"; transcript_id "ENSMUST00000199334.4"; gene_type "protein_coding"; gene_status "KNOWN"; gene_name "Miga1"; transcript_type "protein_coding"; transcript_status "KNOWN"; transcript_name "Miga1-204"; exon_number "13"; exon_id "ENSMUSE00000446805.1"; talon_gene "10022"; talon_transcript "26105"; talon_exon "136156"; ccdsid "CCDS17916.1"; exon_status "KNOWN"; level "2"; protein_id "ENSMUSP00000072836.6"; source "HAVANA"; tag "CCDS";
chr3	HAVANA	exon	152281577	152283835	.	-	.	gene_id "ENSMUSG00000054942.13"; transcript_id "ENSMUST00000199334.4"; gene_type "protein_coding"; gene_status "KNOWN"; gene_name "Miga1"; transcript_type "protein_coding"; transcript_status "KNOWN"; transcript_name "Miga1-204"; exon_number "14"; exon_id "ENSMUSE00001348027.1"; talon_gene "10022"; talon_transcript "26105"; talon_exon "136167"; exon_status "KNOWN"; level "2"; protein_id "ENSMUSP00000143238.1"; source "HAVANA"; tag "basic";
chr3	HAVANA	transcript	152281744	152285551	.	-	.	gene_id "ENSMUSG00000054942.13"; transcript_id "ENSMUST00000199872.1"; gene_name "Miga1"; gene_status "KNOWN"; gene_type "protein_coding"; transcript_type "retained_intron"; transcript_status "KNOWN"; transcript_name "Miga1-207"; talon_gene "10022"; talon_transcript "26106"; havana_transcript "OTTMUST00000133883.1"; level "2"; source "HAVANA"; transcript_support_level "NA";
chr3	HAVANA	exon	152281744	152285551	.	-	.	gene_id "ENSMUSG00000054942.13"; transcript_id "ENSMUST00000199872.1"; gene_type "protein_coding"; gene_status "KNOWN"; gene_name "Miga1"; transcript_type "retained_intron"; transcript_status "KNOWN"; transcript_name "Miga1-207"; exon_number "1"; exon_id "ENSMUSE00001356806.1"; talon_gene "10022"; talon_transcript "26106"; talon_exon "136168"; exon_status "KNOWN"; level "2"; source "HAVANA";
chr3	HAVANA	transcript	152331395	152340373	.	-	.	gene_id "ENSMUSG00000054942.13"; transcript_id "ENSMUST00000199397.1"; gene_name "Miga1"; gene_status "KNOWN"; gene_type "protein_coding"; transcript_type "protein_coding"; transcript_status "KNOWN"; transcript_name "Miga1-205"; talon_gene "10022"; talon_transcript "26110"; havana_transcript "OTTMUST00000133887.1"; level "2"; protein_id "ENSMUSP00000143008.1"; source "HAVANA"; tag "basic"; transcript_support_level "1";
chr3	HAVANA	exon	152340252	152340373	.	-	.	gene_id "ENSMUSG00000054942.13"; transcript_id "ENSMUST00000199397.1"; gene_type "protein_coding"; gene_status "KNOWN"; gene_name "Miga1"; transcript_type "protein_coding"; transcript_status "KNOWN"; transcript_name "Miga1-205"; exon_number "1"; exon_id "ENSMUSE00001351476.1"; talon_gene "10022"; talon_transcript "26110"; talon_exon "136176"; exon_status "KNOWN"; level "2"; protein_id "ENSMUSP00000143008.1"; source "HAVANA"; tag "basic";
chr3	HAVANA	exon	152337726	152338044	.	-	.	gene_id "ENSMUSG00000054942.13"; transcript_id "ENSMUST00000199397.1"; gene_type "protein_coding"; gene_status "KNOWN"; gene_name "Miga1"; transcript_type "protein_coding"; transcript_status "KNOWN"; transcript_name "Miga1-205"; exon_number "2"; exon_id "ENSMUSE00000446866.2"; talon_gene "10022"; talon_transcript "26110"; talon_exon "136134"; ccdsid "CCDS17916.1"; exon_status "KNOWN"; level "2"; protein_id "ENSMUSP00000072836.6"; source "HAVANA"; tag "CCDS";
chr3	HAVANA	exon	152335252	152335429	.	-	.	gene_id "ENSMUSG00000054942.13"; transcript_id "ENSMUST00000199397.1"; gene_type "protein_coding"; gene_status "KNOWN"; gene_name "Miga1"; transcript_type "protein_coding"; transcript_status "KNOWN"; transcript_name "Miga1-205"; exon_number "3"; exon_id "ENSMUSE00000446847.1"; talon_gene "10022"; talon_transcript "26110"; talon_exon "136136"; ccdsid "CCDS17916.1"; exon_status "KNOWN"; level "2"; protein_id "ENSMUSP00000072836.6"; source "HAVANA"; tag "CCDS";
chr3	HAVANA	exon	152331395	152333617	.	-	.	gene_id "ENSMUSG00000054942.13"; transcript_id "ENSMUST00000199397.1"; gene_type "protein_coding"; gene_status "KNOWN"; gene_name "Miga1"; transcript_type "protein_coding"; transcript_status "KNOWN"; transcript_name "Miga1-205"; exon_number "4"; exon_id "ENSMUSE00001346902.1"; talon_gene "10022"; talon_transcript "26110"; talon_exon "136177"; exon_status "KNOWN"; level "2"; protein_id "ENSMUSP00000143008.1"; source "HAVANA"; tag "basic";
chr3	HAVANA	gene	152346478	152367156	.	+	.	gene_id "ENSMUSG00000025437.15"; gene_name "Usp33"; gene_status "KNOWN"; gene_type "protein_coding"; talon_gene "10023"; havana_gene "OTTMUSG00000027542.2"; level "2";
chr3	HAVANA	transcript	152346478	152393333	.	+	.	gene_id "ENSMUSG00000025437.15"; transcript_id "ENSMUST00000117492.8"; gene_name "Usp33"; gene_status "KNOWN"; gene_type "protein_coding"; transcript_type "protein_coding"; transcript_status "KNOWN"; transcript_name "Usp33-202"; talon_gene "10023"; talon_transcript "26112"; ccdsid "CCDS57261.1"; havana_transcript "OTTMUST00000133890.1"; level "2"; protein_id "ENSMUSP00000113265.3"; source "HAVANA"; tag "CCDS"; transcript_support_level "1";
chr3	HAVANA	exon	152346478	152346639	.	+	.	gene_id "ENSMUSG00000025437.15"; transcript_id "ENSMUST00000117492.8"; gene_type "protein_coding"; gene_status "KNOWN"; gene_name "Usp33"; transcript_type "protein_coding"; transcript_status "KNOWN"; transcript_name "Usp33-202"; exon_number "1"; exon_id "ENSMUSE00000355830.4"; talon_gene "10023"; talon_transcript "26112"; talon_exon "136180"; ccdsid "CCDS57261.1"; exon_status "KNOWN"; level "2"; protein_id "ENSMUSP00000113265.3"; source "HAVANA"; tag "CCDS";
chr3	HAVANA	exon	152357840	152357971	.	+	.	gene_id "ENSMUSG00000025437.15"; transcript_id "ENSMUST00000117492.8"; gene_type "protein_coding"; gene_status "KNOWN"; gene_name "Usp33"; transcript_type "protein_coding"; transcript_status "KNOWN"; transcript_name "Usp33-202"; exon_number "2"; exon_id "ENSMUSE00001205473.1"; talon_gene "10023"; talon_transcript "26112"; talon_exon "136182"; ccdsid "CCDS57261.1"; exon_status "KNOWN"; level "2"; protein_id "ENSMUSP00000113265.3"; source "HAVANA"; tag "CCDS";
chr3	HAVANA	exon	152358146	152358199	.	+	.	gene_id "ENSMUSG00000025437.15"; transcript_id "ENSMUST00000117492.8"; gene_type "protein_coding"; gene_status "KNOWN"; gene_name "Usp33"; transcript_type "protein_coding"; transcript_status "KNOWN"; transcript_name "Usp33-202"; exon_number "3"; exon_id "ENSMUSE00000150843.3"; talon_gene "10023"; talon_transcript "26112"; talon_exon "136184"; ccdsid "CCDS57261.1"; exon_status "KNOWN"; level "2"; protein_id "ENSMUSP00000113265.3"; source "HAVANA"; tag "CCDS";
chr3	HAVANA	exon	152358636	152358698	.	+	.	gene_id "ENSMUSG00000025437.15"; transcript_id "ENSMUST00000117492.8"; gene_type "protein_coding"; gene_status "KNOWN"; gene_name "Usp33"; transcript_type "protein_coding"; transcript_status "KNOWN"; transcript_name "Usp33-202"; exon_number "4"; exon_id "ENSMUSE00000150839.3"; talon_gene "10023"; talon_transcript "26112"; talon_exon "136186"; ccdsid "CCDS57261.1"; exon_status "KNOWN"; level "2"; protein_id "ENSMUSP00000113265.3"; source "HAVANA"; tag "CCDS";
chr3	HAVANA	exon	152360283	152360435	.	+	.	gene_id "ENSMUSG00000025437.15"; transcript_id "ENSMUST00000117492.8"; gene_type "protein_coding"; gene_status "KNOWN"; gene_name "Usp33"; transcript_type "protein_coding"; transcript_status "KNOWN"; transcript_name "Usp33-202"; exon_number "5"; exon_id "ENSMUSE00001299044.1"; talon_gene "10023"; talon_transcript "26112"; talon_exon "136188"; ccdsid "CCDS57261.1"; exon_status "KNOWN"; level "2"; protein_id "ENSMUSP00000113265.3"; source "HAVANA"; tag "CCDS";
chr3	HAVANA	exon	152361900	152362002	.	+	.	gene_id "ENSMUSG00000025437.15"; transcript_id "ENSMUST00000117492.8"; gene_type "protein_coding"; gene_status "KNOWN"; gene_name "Usp33"; transcript_type "protein_coding"; transcript_status "KNOWN"; transcript_name "Usp33-202"; exon_number "6"; exon_id "ENSMUSE00001312706.1"; talon_gene "10023"; talon_transcript "26112"; talon_exon "136190"; ccdsid "CCDS57261.1"; exon_status "KNOWN"; level "2"; protein_id "ENSMUSP00000113265.3"; source "HAVANA"; tag "CCDS";
chr3	HAVANA	exon	152363978	152364047	.	+	.	gene_id "ENSMUSG00000025437.15"; transcript_id "ENSMUST00000117492.8"; gene_type "protein_coding"; gene_status "KNOWN"; gene_name "Usp33"; transcript_type "protein_coding"; transcript_status "KNOWN"; transcript_name "Usp33-202"; exon_number "7"; exon_id "ENSMUSE00001258073.1"; talon_gene "10023"; talon_transcript "26112"; talon_exon "136192"; ccdsid "CCDS57261.1"; exon_status "KNOWN"; level "2"; protein_id "ENSMUSP00000113265.3"; source "HAVANA"; tag "CCDS";
chr3	HAVANA	exon	152366214	152366327	.	+	.	gene_id "ENSMUSG00000025437.15"; transcript_id "ENSMUST00000117492.8"; gene_type "protein_coding"; gene_status "KNOWN"; gene_name "Usp33"; transcript_type "protein_coding"; transcript_status "KNOWN"; transcript_name "Usp33-202"; exon_number "8"; exon_id "ENSMUSE00001303069.1"; talon_gene "10023"; talon_transcript "26112"; talon_exon "136194"; ccdsid "CCDS57261.1"; exon_status "KNOWN"; level "2"; protein_id "ENSMUSP00000113265.3"; source "HAVANA"; tag "CCDS";
chr3	HAVANA	exon	152366741	152366819	.	+	.	gene_id "ENSMUSG00000025437.15"; transcript_id "ENSMUST00000117492.8"; gene_type "protein_coding"; gene_status "KNOWN"; gene_name "Usp33"; transcript_type "protein_coding"; transcript_status "KNOWN"; transcript_name "Usp33-202"; exon_number "9"; exon_id "ENSMUSE00001225352.1"; talon_gene "10023"; talon_transcript "26112"; talon_exon "136196"; ccdsid "CCDS57261.1"; exon_status "KNOWN"; level "2"; protein_id "ENSMUSP00000113265.3"; source "HAVANA"; tag "CCDS";
chr3	HAVANA	exon	152368236	152368650	.	+	.	gene_id "ENSMUSG00000025437.15"; transcript_id "ENSMUST00000117492.8"; gene_type "protein_coding"; gene_status "KNOWN"; gene_name "Usp33"; transcript_type "protein_coding"; transcript_status "KNOWN"; transcript_name "Usp33-202"; exon_number "10"; exon_id "ENSMUSE00001269160.1"; talon_gene "10023"; talon_transcript "26112"; talon_exon "136198"; ccdsid "CCDS57261.1"; exon_status "KNOWN"; level "2"; protein_id "ENSMUSP00000113265.3"; source "HAVANA"; tag "CCDS";
chr3	HAVANA	exon	152370277	152370417	.	+	.	gene_id "ENSMUSG00000025437.15"; transcript_id "ENSMUST00000117492.8"; gene_type "protein_coding"; gene_status "KNOWN"; gene_name "Usp33"; transcript_type "protein_coding"; transcript_status "KNOWN"; transcript_name "Usp33-202"; exon_number "11"; exon_id "ENSMUSE00000150845.3"; talon_gene "10023"; talon_transcript "26112"; talon_exon "136200"; ccdsid "CCDS57261.1"; exon_status "KNOWN"; level "2"; protein_id "ENSMUSP00000113265.3"; source "HAVANA"; tag "CCDS";
chr3	HAVANA	exon	152373386	152373498	.	+	.	gene_id "ENSMUSG00000025437.15"; transcript_id "ENSMUST00000117492.8"; gene_type "protein_coding"; gene_status "KNOWN"; gene_name "Usp33"; transcript_type "protein_coding"; transcript_status "KNOWN"; transcript_name "Usp33-202"; exon_number "12"; exon_id "ENSMUSE00000150832.3"; talon_gene "10023"; talon_transcript "26112"; talon_exon "136202"; ccdsid "CCDS57261.1"; exon_status "KNOWN"; level "2"; protein_id "ENSMUSP00000113265.3"; source "HAVANA"; tag "CCDS";
chr3	HAVANA	exon	152374620	152374789	.	+	.	gene_id "ENSMUSG00000025437.15"; transcript_id "ENSMUST00000117492.8"; gene_type "protein_coding"; gene_status "KNOWN"; gene_name "Usp33"; transcript_type "protein_coding"; transcript_status "KNOWN"; transcript_name "Usp33-202"; exon_number "13"; exon_id "ENSMUSE00000150834.3"; talon_gene "10023"; talon_transcript "26112"; talon_exon "136204"; ccdsid "CCDS57261.1"; exon_status "KNOWN"; level "2"; protein_id "ENSMUSP00000113265.3"; source "HAVANA"; tag "CCDS";
chr3	HAVANA	exon	152374915	152374985	.	+	.	gene_id "ENSMUSG00000025437.15"; transcript_id "ENSMUST00000117492.8"; gene_type "protein_coding"; gene_status "KNOWN"; gene_name "Usp33"; transcript_type "protein_coding"; transcript_status "KNOWN"; transcript_name "Usp33-202"; exon_number "14"; exon_id "ENSMUSE00000709068.1"; talon_gene "10023"; talon_transcript "26112"; talon_exon "136206"; ccdsid "CCDS57261.1"; exon_status "KNOWN"; level "2"; protein_id "ENSMUSP00000113265.3"; source "HAVANA"; tag "CCDS";
chr3	HAVANA	exon	152376242	152376275	.	+	.	gene_id "ENSMUSG00000025437.15"; transcript_id "ENSMUST00000117492.8"; gene_type "protein_coding"; gene_status "KNOWN"; gene_name "Usp33"; transcript_type "protein_coding"; transcript_status "KNOWN"; transcript_name "Usp33-202"; exon_number "15"; exon_id "ENSMUSE00000561349.1"; talon_gene "10023"; talon_transcript "26112"; talon_exon "136208"; ccdsid "CCDS57261.1"; exon_status "KNOWN"; level "2"; protein_id "ENSMUSP00000113265.3"; source "HAVANA"; tag "CCDS";
chr3	HAVANA	exon	152378844	152378889	.	+	.	gene_id "ENSMUSG00000025437.15"; transcript_id "ENSMUST00000117492.8"; gene_type "protein_coding"; gene_status "KNOWN"; gene_name "Usp33"; transcript_type "protein_coding"; transcript_status "KNOWN"; transcript_name "Usp33-202"; exon_number "16"; exon_id "ENSMUSE00000150833.3"; talon_gene "10023"; talon_transcript "26112"; talon_exon "136210"; ccdsid "CCDS57261.1"; exon_status "KNOWN"; level "2"; protein_id "ENSMUSP00000113265.3"; source "HAVANA"; tag "CCDS";
chr3	HAVANA	exon	152379436	152379616	.	+	.	gene_id "ENSMUSG00000025437.15"; transcript_id "ENSMUST00000117492.8"; gene_type "protein_coding"; gene_status "KNOWN"; gene_name "Usp33"; transcript_type "protein_coding"; transcript_status "KNOWN"; transcript_name "Usp33-202"; exon_number "17"; exon_id "ENSMUSE00000150840.3"; talon_gene "10023"; talon_transcript "26112"; talon_exon "136212"; ccdsid "CCDS57261.1"; exon_status "KNOWN"; level "2"; protein_id "ENSMUSP00000113265.3"; source "HAVANA"; tag "CCDS";
chr3	HAVANA	exon	152380514	152380640	.	+	.	gene_id "ENSMUSG00000025437.15"; transcript_id "ENSMUST00000117492.8"; gene_type "protein_coding"; gene_status "KNOWN"; gene_name "Usp33"; transcript_type "protein_coding"; transcript_status "KNOWN"; transcript_name "Usp33-202"; exon_number "18"; exon_id "ENSMUSE00000561345.1"; talon_gene "10023"; talon_transcript "26112"; talon_exon "136214"; ccdsid "CCDS57261.1"; exon_status "KNOWN"; level "2"; protein_id "ENSMUSP00000113265.3"; source "HAVANA"; tag "CCDS";
chr3	HAVANA	exon	152381715	152381884	.	+	.	gene_id "ENSMUSG00000025437.15"; transcript_id "ENSMUST00000117492.8"; gene_type "protein_coding"; gene_status "KNOWN"; gene_name "Usp33"; transcript_type "protein_coding"; transcript_status "KNOWN"; transcript_name "Usp33-202"; exon_number "19"; exon_id "ENSMUSE00000150863.3"; talon_gene "10023"; talon_transcript "26112"; talon_exon "136216"; ccdsid "CCDS57261.1"; exon_status "KNOWN"; level "2"; protein_id "ENSMUSP00000113265.3"; source "HAVANA"; tag "CCDS";
chr3	HAVANA	exon	152382911	152382992	.	+	.	gene_id "ENSMUSG00000025437.15"; transcript_id "ENSMUST00000117492.8"; gene_type "protein_coding"; gene_status "KNOWN"; gene_name "Usp33"; transcript_type "protein_coding"; transcript_status "KNOWN"; transcript_name "Usp33-202"; exon_number "20"; exon_id "ENSMUSE00000150836.3"; talon_gene "10023"; talon_transcript "26112"; talon_exon "136218"; ccdsid "CCDS57261.1"; exon_status "KNOWN"; level "2"; protein_id "ENSMUSP00000113265.3"; source "HAVANA"; tag "CCDS";
chr3	HAVANA	exon	152384116	152384224	.	+	.	gene_id "ENSMUSG00000025437.15"; transcript_id "ENSMUST00000117492.8"; gene_type "protein_coding"; gene_status "KNOWN"; gene_name "Usp33"; transcript_type "protein_coding"; transcript_status "KNOWN"; transcript_name "Usp33-202"; exon_number "21"; exon_id "ENSMUSE00000150841.3"; talon_gene "10023"; talon_transcript "26112"; talon_exon "136220"; ccdsid "CCDS57261.1"; exon_status "KNOWN"; level "2"; protein_id "ENSMUSP00000113265.3"; source "HAVANA"; tag "CCDS";
chr3	HAVANA	exon	152389741	152389843	.	+	.	gene_id "ENSMUSG00000025437.15"; transcript_id "ENSMUST00000117492.8"; gene_type "protein_coding"; gene_status "KNOWN"; gene_name "Usp33"; transcript_type "protein_coding"; transcript_status "KNOWN"; transcript_name "Usp33-202"; exon_number "22"; exon_id "ENSMUSE00000150858.3"; talon_gene "10023"; talon_transcript "26112"; talon_exon "136222"; ccdsid "CCDS57261.1"; exon_status "KNOWN"; level "2"; protein_id "ENSMUSP00000113265.3"; source "HAVANA"; tag "CCDS";
chr3	HAVANA	exon	152391650	152391718	.	+	.	gene_id "ENSMUSG00000025437.15"; transcript_id "ENSMUST00000117492.8"; gene_type "protein_coding"; gene_status "KNOWN"; gene_name "Usp33"; transcript_type "protein_coding"; transcript_status "KNOWN"; transcript_name "Usp33-202"; exon_number "23"; exon_id "ENSMUSE00000150853.3"; talon_gene "10023"; talon_transcript "26112"; talon_exon "136224"; ccdsid "CCDS57261.1"; exon_status "KNOWN"; level "2"; protein_id "ENSMUSP00000113265.3"; source "HAVANA"; tag "CCDS";
chr3	HAVANA	exon	152392209	152393333	.	+	.	gene_id "ENSMUSG00000025437.15"; transcript_id "ENSMUST00000117492.8"; gene_type "protein_coding"; gene_status "KNOWN"; gene_name "Usp33"; transcript_type "protein_coding"; transcript_status "KNOWN"; transcript_name "Usp33-202"; exon_number "24"; exon_id "ENSMUSE00000830895.2"; talon_gene "10023"; talon_transcript "26112"; talon_exon "136226"; ccdsid "CCDS57261.1"; exon_status "KNOWN"; level "2"; protein_id "ENSMUSP00000113265.3"; source "HAVANA"; tag "CCDS";
chr3	HAVANA	transcript	152346478	152393612	.	+	.	gene_id "ENSMUSG00000025437.15"; transcript_id "ENSMUST00000026507.12"; gene_name "Usp33"; gene_status "KNOWN"; gene_type "protein_coding"; transcript_type "protein_coding"; transcript_status "KNOWN"; transcript_name "Usp33-201"; talon_gene "10023"; talon_transcript "26113"; ccdsid "CCDS80064.1"; havana_transcript "OTTMUST00000068196.2"; level "2"; protein_id "ENSMUSP00000026507.7"; source "HAVANA"; tag "CCDS"; transcript_support_level "1";
chr3	HAVANA	exon	152346478	152346639	.	+	.	gene_id "ENSMUSG00000025437.15"; transcript_id "ENSMUST00000026507.12"; gene_type "protein_coding"; gene_status "KNOWN"; gene_name "Usp33"; transcript_type "protein_coding"; transcript_status "KNOWN"; transcript_name "Usp33-201"; exon_number "1"; exon_id "ENSMUSE00000355830.4"; talon_gene "10023"; talon_transcript "26113"; talon_exon "136180"; ccdsid "CCDS57261.1"; exon_status "KNOWN"; level "2"; protein_id "ENSMUSP00000113265.3"; source "HAVANA"; tag "CCDS";
chr3	HAVANA	exon	152357840	152357971	.	+	.	gene_id "ENSMUSG00000025437.15"; transcript_id "ENSMUST00000026507.12"; gene_type "protein_coding"; gene_status "KNOWN"; gene_name "Usp33"; transcript_type "protein_coding"; transcript_status "KNOWN"; transcript_name "Usp33-201"; exon_number "2"; exon_id "ENSMUSE00001205473.1"; talon_gene "10023"; talon_transcript "26113"; talon_exon "136182"; ccdsid "CCDS57261.1"; exon_status "KNOWN"; level "2"; protein_id "ENSMUSP00000113265.3"; source "HAVANA"; tag "CCDS";
chr3	HAVANA	exon	152358146	152358199	.	+	.	gene_id "ENSMUSG00000025437.15"; transcript_id "ENSMUST00000026507.12"; gene_type "protein_coding"; gene_status "KNOWN"; gene_name "Usp33"; transcript_type "protein_coding"; transcript_status "KNOWN"; transcript_name "Usp33-201"; exon_number "3"; exon_id "ENSMUSE00000150843.3"; talon_gene "10023"; talon_transcript "26113"; talon_exon "136184"; ccdsid "CCDS57261.1"; exon_status "KNOWN"; level "2"; protein_id "ENSMUSP00000113265.3"; source "HAVANA"; tag "CCDS";
chr3	HAVANA	exon	152358636	152358698	.	+	.	gene_id "ENSMUSG00000025437.15"; transcript_id "ENSMUST00000026507.12"; gene_type "protein_coding"; gene_status "KNOWN"; gene_name "Usp33"; transcript_type "protein_coding"; transcript_status "KNOWN"; transcript_name "Usp33-201"; exon_number "4"; exon_id "ENSMUSE00000150839.3"; talon_gene "10023"; talon_transcript "26113"; talon_exon "136186"; ccdsid "CCDS57261.1"; exon_status "KNOWN"; level "2"; protein_id "ENSMUSP00000113265.3"; source "HAVANA"; tag "CCDS";
chr3	HAVANA	exon	152360283	152360435	.	+	.	gene_id "ENSMUSG00000025437.15"; transcript_id "ENSMUST00000026507.12"; gene_type "protein_coding"; gene_status "KNOWN"; gene_name "Usp33"; transcript_type "protein_coding"; transcript_status "KNOWN"; transcript_name "Usp33-201"; exon_number "5"; exon_id "ENSMUSE00001299044.1"; talon_gene "10023"; talon_transcript "26113"; talon_exon "136188"; ccdsid "CCDS57261.1"; exon_status "KNOWN"; level "2"; protein_id "ENSMUSP00000113265.3"; source "HAVANA"; tag "CCDS";
chr3	HAVANA	exon	152361900	152362002	.	+	.	gene_id "ENSMUSG00000025437.15"; transcript_id "ENSMUST00000026507.12"; gene_type "protein_coding"; gene_status "KNOWN"; gene_name "Usp33"; transcript_type "protein_coding"; transcript_status "KNOWN"; transcript_name "Usp33-201"; exon_number "6"; exon_id "ENSMUSE00001312706.1"; talon_gene "10023"; talon_transcript "26113"; talon_exon "136190"; ccdsid "CCDS57261.1"; exon_status "KNOWN"; level "2"; protein_id "ENSMUSP00000113265.3"; source "HAVANA"; tag "CCDS";
chr3	HAVANA	exon	152363978	152364047	.	+	.	gene_id "ENSMUSG00000025437.15"; transcript_id "ENSMUST00000026507.12"; gene_type "protein_coding"; gene_status "KNOWN"; gene_name "Usp33"; transcript_type "protein_coding"; transcript_status "KNOWN"; transcript_name "Usp33-201"; exon_number "7"; exon_id "ENSMUSE00001258073.1"; talon_gene "10023"; talon_transcript "26113"; talon_exon "136192"; ccdsid "CCDS57261.1"; exon_status "KNOWN"; level "2"; protein_id "ENSMUSP00000113265.3"; source "HAVANA"; tag "CCDS";
chr3	HAVANA	exon	152366214	152366327	.	+	.	gene_id "ENSMUSG00000025437.15"; transcript_id "ENSMUST00000026507.12"; gene_type "protein_coding"; gene_status "KNOWN"; gene_name "Usp33"; transcript_type "protein_coding"; transcript_status "KNOWN"; transcript_name "Usp33-201"; exon_number "8"; exon_id "ENSMUSE00001303069.1"; talon_gene "10023"; talon_transcript "26113"; talon_exon "136194"; ccdsid "CCDS57261.1"; exon_status "KNOWN"; level "2"; protein_id "ENSMUSP00000113265.3"; source "HAVANA"; tag "CCDS";
chr3	HAVANA	exon	152366741	152366819	.	+	.	gene_id "ENSMUSG00000025437.15"; transcript_id "ENSMUST00000026507.12"; gene_type "protein_coding"; gene_status "KNOWN"; gene_name "Usp33"; transcript_type "protein_coding"; transcript_status "KNOWN"; transcript_name "Usp33-201"; exon_number "9"; exon_id "ENSMUSE00001225352.1"; talon_gene "10023"; talon_transcript "26113"; talon_exon "136196"; ccdsid "CCDS57261.1"; exon_status "KNOWN"; level "2"; protein_id "ENSMUSP00000113265.3"; source "HAVANA"; tag "CCDS";
chr3	HAVANA	exon	152368236	152368650	.	+	.	gene_id "ENSMUSG00000025437.15"; transcript_id "ENSMUST00000026507.12"; gene_type "protein_coding"; gene_status "KNOWN"; gene_name "Usp33"; transcript_type "protein_coding"; transcript_status "KNOWN"; transcript_name "Usp33-201"; exon_number "10"; exon_id "ENSMUSE00001269160.1"; talon_gene "10023"; talon_transcript "26113"; talon_exon "136198"; ccdsid "CCDS57261.1"; exon_status "KNOWN"; level "2"; protein_id "ENSMUSP00000113265.3"; source "HAVANA"; tag "CCDS";
chr3	HAVANA	exon	152370277	152370417	.	+	.	gene_id "ENSMUSG00000025437.15"; transcript_id "ENSMUST00000026507.12"; gene_type "protein_coding"; gene_status "KNOWN"; gene_name "Usp33"; transcript_type "protein_coding"; transcript_status "KNOWN"; transcript_name "Usp33-201"; exon_number "11"; exon_id "ENSMUSE00000150845.3"; talon_gene "10023"; talon_transcript "26113"; talon_exon "136200"; ccdsid "CCDS57261.1"; exon_status "KNOWN"; level "2"; protein_id "ENSMUSP00000113265.3"; source "HAVANA"; tag "CCDS";
chr3	HAVANA	exon	152373386	152373498	.	+	.	gene_id "ENSMUSG00000025437.15"; transcript_id "ENSMUST00000026507.12"; gene_type "protein_coding"; gene_status "KNOWN"; gene_name "Usp33"; transcript_type "protein_coding"; transcript_status "KNOWN"; transcript_name "Usp33-201"; exon_number "12"; exon_id "ENSMUSE00000150832.3"; talon_gene "10023"; talon_transcript "26113"; talon_exon "136202"; ccdsid "CCDS57261.1"; exon_status "KNOWN"; level "2"; protein_id "ENSMUSP00000113265.3"; source "HAVANA"; tag "CCDS";
chr3	HAVANA	exon	152374620	152374789	.	+	.	gene_id "ENSMUSG00000025437.15"; transcript_id "ENSMUST00000026507.12"; gene_type "protein_coding"; gene_status "KNOWN"; gene_name "Usp33"; transcript_type "protein_coding"; transcript_status "KNOWN"; transcript_name "Usp33-201"; exon_number "13"; exon_id "ENSMUSE00000150834.3"; talon_gene "10023"; talon_transcript "26113"; talon_exon "136204"; ccdsid "CCDS57261.1"; exon_status "KNOWN"; level "2"; protein_id "ENSMUSP00000113265.3"; source "HAVANA"; tag "CCDS";
chr3	HAVANA	exon	152374915	152374985	.	+	.	gene_id "ENSMUSG00000025437.15"; transcript_id "ENSMUST00000026507.12"; gene_type "protein_coding"; gene_status "KNOWN"; gene_name "Usp33"; transcript_type "protein_coding"; transcript_status "KNOWN"; transcript_name "Usp33-201"; exon_number "14"; exon_id "ENSMUSE00000709068.1"; talon_gene "10023"; talon_transcript "26113"; talon_exon "136206"; ccdsid "CCDS57261.1"; exon_status "KNOWN"; level "2"; protein_id "ENSMUSP00000113265.3"; source "HAVANA"; tag "CCDS";
chr3	HAVANA	exon	152376242	152376275	.	+	.	gene_id "ENSMUSG00000025437.15"; transcript_id "ENSMUST00000026507.12"; gene_type "protein_coding"; gene_status "KNOWN"; gene_name "Usp33"; transcript_type "protein_coding"; transcript_status "KNOWN"; transcript_name "Usp33-201"; exon_number "15"; exon_id "ENSMUSE00000561349.1"; talon_gene "10023"; talon_transcript "26113"; talon_exon "136208"; ccdsid "CCDS57261.1"; exon_status "KNOWN"; level "2"; protein_id "ENSMUSP00000113265.3"; source "HAVANA"; tag "CCDS";
chr3	HAVANA	exon	152378844	152378889	.	+	.	gene_id "ENSMUSG00000025437.15"; transcript_id "ENSMUST00000026507.12"; gene_type "protein_coding"; gene_status "KNOWN"; gene_name "Usp33"; transcript_type "protein_coding"; transcript_status "KNOWN"; transcript_name "Usp33-201"; exon_number "16"; exon_id "ENSMUSE00000150833.3"; talon_gene "10023"; talon_transcript "26113"; talon_exon "136210"; ccdsid "CCDS57261.1"; exon_status "KNOWN"; level "2"; protein_id "ENSMUSP00000113265.3"; source "HAVANA"; tag "CCDS";
chr3	HAVANA	exon	152379436	152379616	.	+	.	gene_id "ENSMUSG00000025437.15"; transcript_id "ENSMUST00000026507.12"; gene_type "protein_coding"; gene_status "KNOWN"; gene_name "Usp33"; transcript_type "protein_coding"; transcript_status "KNOWN"; transcript_name "Usp33-201"; exon_number "17"; exon_id "ENSMUSE00000150840.3"; talon_gene "10023"; talon_transcript "26113"; talon_exon "136212"; ccdsid "CCDS57261.1"; exon_status "KNOWN"; level "2"; protein_id "ENSMUSP00000113265.3"; source "HAVANA"; tag "CCDS";
chr3	HAVANA	exon	152380514	152380640	.	+	.	gene_id "ENSMUSG00000025437.15"; transcript_id "ENSMUST00000026507.12"; gene_type "protein_coding"; gene_status "KNOWN"; gene_name "Usp33"; transcript_type "protein_coding"; transcript_status "KNOWN"; transcript_name "Usp33-201"; exon_number "18"; exon_id "ENSMUSE00000561345.1"; talon_gene "10023"; talon_transcript "26113"; talon_exon "136214"; ccdsid "CCDS57261.1"; exon_status "KNOWN"; level "2"; protein_id "ENSMUSP00000113265.3"; source "HAVANA"; tag "CCDS";
chr3	HAVANA	exon	152381715	152381884	.	+	.	gene_id "ENSMUSG00000025437.15"; transcript_id "ENSMUST00000026507.12"; gene_type "protein_coding"; gene_status "KNOWN"; gene_name "Usp33"; transcript_type "protein_coding"; transcript_status "KNOWN"; transcript_name "Usp33-201"; exon_number "19"; exon_id "ENSMUSE00000150863.3"; talon_gene "10023"; talon_transcript "26113"; talon_exon "136216"; ccdsid "CCDS57261.1"; exon_status "KNOWN"; level "2"; protein_id "ENSMUSP00000113265.3"; source "HAVANA"; tag "CCDS";
chr3	HAVANA	exon	152382911	152382992	.	+	.	gene_id "ENSMUSG00000025437.15"; transcript_id "ENSMUST00000026507.12"; gene_type "protein_coding"; gene_status "KNOWN"; gene_name "Usp33"; transcript_type "protein_coding"; transcript_status "KNOWN"; transcript_name "Usp33-201"; exon_number "20"; exon_id "ENSMUSE00000150836.3"; talon_gene "10023"; talon_transcript "26113"; talon_exon "136218"; ccdsid "CCDS57261.1"; exon_status "KNOWN"; level "2"; protein_id "ENSMUSP00000113265.3"; source "HAVANA"; tag "CCDS";
chr3	HAVANA	exon	152384116	152384224	.	+	.	gene_id "ENSMUSG00000025437.15"; transcript_id "ENSMUST00000026507.12"; gene_type "protein_coding"; gene_status "KNOWN"; gene_name "Usp33"; transcript_type "protein_coding"; transcript_status "KNOWN"; transcript_name "Usp33-201"; exon_number "21"; exon_id "ENSMUSE00000150841.3"; talon_gene "10023"; talon_transcript "26113"; talon_exon "136220"; ccdsid "CCDS57261.1"; exon_status "KNOWN"; level "2"; protein_id "ENSMUSP00000113265.3"; source "HAVANA"; tag "CCDS";
chr3	HAVANA	exon	152389741	152389831	.	+	.	gene_id "ENSMUSG00000025437.15"; transcript_id "ENSMUST00000026507.12"; gene_type "protein_coding"; gene_status "KNOWN"; gene_name "Usp33"; transcript_type "protein_coding"; transcript_status "KNOWN"; transcript_name "Usp33-201"; exon_number "22"; exon_id "ENSMUSE00001346801.1"; talon_gene "10023"; talon_transcript "26113"; talon_exon "136227"; ccdsid "CCDS80064.1"; exon_status "KNOWN"; level "2"; protein_id "ENSMUSP00000026507.7"; source "HAVANA"; tag "CCDS";
chr3	HAVANA	exon	152391650	152391718	.	+	.	gene_id "ENSMUSG00000025437.15"; transcript_id "ENSMUST00000026507.12"; gene_type "protein_coding"; gene_status "KNOWN"; gene_name "Usp33"; transcript_type "protein_coding"; transcript_status "KNOWN"; transcript_name "Usp33-201"; exon_number "23"; exon_id "ENSMUSE00000150853.3"; talon_gene "10023"; talon_transcript "26113"; talon_exon "136224"; ccdsid "CCDS57261.1"; exon_status "KNOWN"; level "2"; protein_id "ENSMUSP00000113265.3"; source "HAVANA"; tag "CCDS";
chr3	HAVANA	exon	152392209	152393612	.	+	.	gene_id "ENSMUSG00000025437.15"; transcript_id "ENSMUST00000026507.12"; gene_type "protein_coding"; gene_status "KNOWN"; gene_name "Usp33"; transcript_type "protein_coding"; transcript_status "KNOWN"; transcript_name "Usp33-201"; exon_number "24"; exon_id "ENSMUSE00000561329.3"; talon_gene "10023"; talon_transcript "26113"; talon_exon "136229"; ccdsid "CCDS80064.1"; exon_status "KNOWN"; level "2"; protein_id "ENSMUSP00000026507.7"; source "HAVANA"; tag "CCDS";
chr3	TALON	transcript	152346478	152393333	.	+	.	gene_id "ENSMUSG00000025437.15"; transcript_id "ENCODEMT000385137"; gene_name "Usp33"; gene_status "KNOWN"; gene_type "protein_coding"; transcript_status "NOVEL"; transcript_name "ENCODEMT000385137"; talon_gene "10023"; talon_transcript "385137"; NIC_transcript "TRUE";
chr3	HAVANA	exon	152346478	152346639	.	+	.	gene_id "ENSMUSG00000025437.15"; transcript_id "ENCODEMT000385137"; gene_type "protein_coding"; gene_status "KNOWN"; gene_name "Usp33"; transcript_status "NOVEL"; transcript_name "ENCODEMT000385137"; exon_number "1"; exon_id "ENSMUSE00000355830.4"; talon_gene "10023"; talon_transcript "385137"; talon_exon "136180"; ccdsid "CCDS57261.1"; exon_status "KNOWN"; level "2"; protein_id "ENSMUSP00000113265.3"; source "HAVANA"; tag "CCDS";
chr3	HAVANA	exon	152357840	152357971	.	+	.	gene_id "ENSMUSG00000025437.15"; transcript_id "ENCODEMT000385137"; gene_type "protein_coding"; gene_status "KNOWN"; gene_name "Usp33"; transcript_status "NOVEL"; transcript_name "ENCODEMT000385137"; exon_number "2"; exon_id "ENSMUSE00001205473.1"; talon_gene "10023"; talon_transcript "385137"; talon_exon "136182"; ccdsid "CCDS57261.1"; exon_status "KNOWN"; level "2"; protein_id "ENSMUSP00000113265.3"; source "HAVANA"; tag "CCDS";
chr3	HAVANA	exon	152358146	152358199	.	+	.	gene_id "ENSMUSG00000025437.15"; transcript_id "ENCODEMT000385137"; gene_type "protein_coding"; gene_status "KNOWN"; gene_name "Usp33"; transcript_status "NOVEL"; transcript_name "ENCODEMT000385137"; exon_number "3"; exon_id "ENSMUSE00000150843.3"; talon_gene "10023"; talon_transcript "385137"; talon_exon "136184"; ccdsid "CCDS57261.1"; exon_status "KNOWN"; level "2"; protein_id "ENSMUSP00000113265.3"; source "HAVANA"; tag "CCDS";
chr3	HAVANA	exon	152358636	152358698	.	+	.	gene_id "ENSMUSG00000025437.15"; transcript_id "ENCODEMT000385137"; gene_type "protein_coding"; gene_status "KNOWN"; gene_name "Usp33"; transcript_status "NOVEL"; transcript_name "ENCODEMT000385137"; exon_number "4"; exon_id "ENSMUSE00000150839.3"; talon_gene "10023"; talon_transcript "385137"; talon_exon "136186"; ccdsid "CCDS57261.1"; exon_status "KNOWN"; level "2"; protein_id "ENSMUSP00000113265.3"; source "HAVANA"; tag "CCDS";
chr3	HAVANA	exon	152360283	152360435	.	+	.	gene_id "ENSMUSG00000025437.15"; transcript_id "ENCODEMT000385137"; gene_type "protein_coding"; gene_status "KNOWN"; gene_name "Usp33"; transcript_status "NOVEL"; transcript_name "ENCODEMT000385137"; exon_number "5"; exon_id "ENSMUSE00001299044.1"; talon_gene "10023"; talon_transcript "385137"; talon_exon "136188"; ccdsid "CCDS57261.1"; exon_status "KNOWN"; level "2"; protein_id "ENSMUSP00000113265.3"; source "HAVANA"; tag "CCDS";
chr3	HAVANA	exon	152361900	152362002	.	+	.	gene_id "ENSMUSG00000025437.15"; transcript_id "ENCODEMT000385137"; gene_type "protein_coding"; gene_status "KNOWN"; gene_name "Usp33"; transcript_status "NOVEL"; transcript_name "ENCODEMT000385137"; exon_number "6"; exon_id "ENSMUSE00001312706.1"; talon_gene "10023"; talon_transcript "385137"; talon_exon "136190"; ccdsid "CCDS57261.1"; exon_status "KNOWN"; level "2"; protein_id "ENSMUSP00000113265.3"; source "HAVANA"; tag "CCDS";
chr3	HAVANA	exon	152363978	152364047	.	+	.	gene_id "ENSMUSG00000025437.15"; transcript_id "ENCODEMT000385137"; gene_type "protein_coding"; gene_status "KNOWN"; gene_name "Usp33"; transcript_status "NOVEL"; transcript_name "ENCODEMT000385137"; exon_number "7"; exon_id "ENSMUSE00001258073.1"; talon_gene "10023"; talon_transcript "385137"; talon_exon "136192"; ccdsid "CCDS57261.1"; exon_status "KNOWN"; level "2"; protein_id "ENSMUSP00000113265.3"; source "HAVANA"; tag "CCDS";
chr3	HAVANA	exon	152366214	152366327	.	+	.	gene_id "ENSMUSG00000025437.15"; transcript_id "ENCODEMT000385137"; gene_type "protein_coding"; gene_status "KNOWN"; gene_name "Usp33"; transcript_status "NOVEL"; transcript_name "ENCODEMT000385137"; exon_number "8"; exon_id "ENSMUSE00001303069.1"; talon_gene "10023"; talon_transcript "385137"; talon_exon "136194"; ccdsid "CCDS57261.1"; exon_status "KNOWN"; level "2"; protein_id "ENSMUSP00000113265.3"; source "HAVANA"; tag "CCDS";
chr3	HAVANA	exon	152366741	152366819	.	+	.	gene_id "ENSMUSG00000025437.15"; transcript_id "ENCODEMT000385137"; gene_type "protein_coding"; gene_status "KNOWN"; gene_name "Usp33"; transcript_status "NOVEL"; transcript_name "ENCODEMT000385137"; exon_number "9"; exon_id "ENSMUSE00001225352.1"; talon_gene "10023"; talon_transcript "385137"; talon_exon "136196"; ccdsid "CCDS57261.1"; exon_status "KNOWN"; level "2"; protein_id "ENSMUSP00000113265.3"; source "HAVANA"; tag "CCDS";
chr3	HAVANA	exon	152368236	152368650	.	+	.	gene_id "ENSMUSG00000025437.15"; transcript_id "ENCODEMT000385137"; gene_type "protein_coding"; gene_status "KNOWN"; gene_name "Usp33"; transcript_status "NOVEL"; transcript_name "ENCODEMT000385137"; exon_number "10"; exon_id "ENSMUSE00001269160.1"; talon_gene "10023"; talon_transcript "385137"; talon_exon "136198"; ccdsid "CCDS57261.1"; exon_status "KNOWN"; level "2"; protein_id "ENSMUSP00000113265.3"; source "HAVANA"; tag "CCDS";
chr3	HAVANA	exon	152370277	152370417	.	+	.	gene_id "ENSMUSG00000025437.15"; transcript_id "ENCODEMT000385137"; gene_type "protein_coding"; gene_status "KNOWN"; gene_name "Usp33"; transcript_status "NOVEL"; transcript_name "ENCODEMT000385137"; exon_number "11"; exon_id "ENSMUSE00000150845.3"; talon_gene "10023"; talon_transcript "385137"; talon_exon "136200"; ccdsid "CCDS57261.1"; exon_status "KNOWN"; level "2"; protein_id "ENSMUSP00000113265.3"; source "HAVANA"; tag "CCDS";
chr3	HAVANA	exon	152373386	152373498	.	+	.	gene_id "ENSMUSG00000025437.15"; transcript_id "ENCODEMT000385137"; gene_type "protein_coding"; gene_status "KNOWN"; gene_name "Usp33"; transcript_status "NOVEL"; transcript_name "ENCODEMT000385137"; exon_number "12"; exon_id "ENSMUSE00000150832.3"; talon_gene "10023"; talon_transcript "385137"; talon_exon "136202"; ccdsid "CCDS57261.1"; exon_status "KNOWN"; level "2"; protein_id "ENSMUSP00000113265.3"; source "HAVANA"; tag "CCDS";
chr3	HAVANA	exon	152374620	152374789	.	+	.	gene_id "ENSMUSG00000025437.15"; transcript_id "ENCODEMT000385137"; gene_type "protein_coding"; gene_status "KNOWN"; gene_name "Usp33"; transcript_status "NOVEL"; transcript_name "ENCODEMT000385137"; exon_number "13"; exon_id "ENSMUSE00000150834.3"; talon_gene "10023"; talon_transcript "385137"; talon_exon "136204"; ccdsid "CCDS57261.1"; exon_status "KNOWN"; level "2"; protein_id "ENSMUSP00000113265.3"; source "HAVANA"; tag "CCDS";
chr3	HAVANA	exon	152374891	152374985	.	+	.	gene_id "ENSMUSG00000025437.15"; transcript_id "ENCODEMT000385137"; gene_type "protein_coding"; gene_status "KNOWN"; gene_name "Usp33"; transcript_status "NOVEL"; transcript_name "ENCODEMT000385137"; exon_number "14"; exon_id "ENSMUSE00000150860.4"; talon_gene "10023"; talon_transcript "385137"; talon_exon "136232"; ccdsid "CCDS17918.1"; exon_status "KNOWN"; level "2"; protein_id "ENSMUSP00000142708.1"; source "HAVANA"; tag "CCDS";
chr3	HAVANA	exon	152376242	152376275	.	+	.	gene_id "ENSMUSG00000025437.15"; transcript_id "ENCODEMT000385137"; gene_type "protein_coding"; gene_status "KNOWN"; gene_name "Usp33"; transcript_status "NOVEL"; transcript_name "ENCODEMT000385137"; exon_number "15"; exon_id "ENSMUSE00000561349.1"; talon_gene "10023"; talon_transcript "385137"; talon_exon "136208"; ccdsid "CCDS57261.1"; exon_status "KNOWN"; level "2"; protein_id "ENSMUSP00000113265.3"; source "HAVANA"; tag "CCDS";
chr3	HAVANA	exon	152378844	152378889	.	+	.	gene_id "ENSMUSG00000025437.15"; transcript_id "ENCODEMT000385137"; gene_type "protein_coding"; gene_status "KNOWN"; gene_name "Usp33"; transcript_status "NOVEL"; transcript_name "ENCODEMT000385137"; exon_number "16"; exon_id "ENSMUSE00000150833.3"; talon_gene "10023"; talon_transcript "385137"; talon_exon "136210"; ccdsid "CCDS57261.1"; exon_status "KNOWN"; level "2"; protein_id "ENSMUSP00000113265.3"; source "HAVANA"; tag "CCDS";
chr3	HAVANA	exon	152379436	152379616	.	+	.	gene_id "ENSMUSG00000025437.15"; transcript_id "ENCODEMT000385137"; gene_type "protein_coding"; gene_status "KNOWN"; gene_name "Usp33"; transcript_status "NOVEL"; transcript_name "ENCODEMT000385137"; exon_number "17"; exon_id "ENSMUSE00000150840.3"; talon_gene "10023"; talon_transcript "385137"; talon_exon "136212"; ccdsid "CCDS57261.1"; exon_status "KNOWN"; level "2"; protein_id "ENSMUSP00000113265.3"; source "HAVANA"; tag "CCDS";
chr3	HAVANA	exon	152380514	152380640	.	+	.	gene_id "ENSMUSG00000025437.15"; transcript_id "ENCODEMT000385137"; gene_type "protein_coding"; gene_status "KNOWN"; gene_name "Usp33"; transcript_status "NOVEL"; transcript_name "ENCODEMT000385137"; exon_number "18"; exon_id "ENSMUSE00000561345.1"; talon_gene "10023"; talon_transcript "385137"; talon_exon "136214"; ccdsid "CCDS57261.1"; exon_status "KNOWN"; level "2"; protein_id "ENSMUSP00000113265.3"; source "HAVANA"; tag "CCDS";
chr3	HAVANA	exon	152381715	152381884	.	+	.	gene_id "ENSMUSG00000025437.15"; transcript_id "ENCODEMT000385137"; gene_type "protein_coding"; gene_status "KNOWN"; gene_name "Usp33"; transcript_status "NOVEL"; transcript_name "ENCODEMT000385137"; exon_number "19"; exon_id "ENSMUSE00000150863.3"; talon_gene "10023"; talon_transcript "385137"; talon_exon "136216"; ccdsid "CCDS57261.1"; exon_status "KNOWN"; level "2"; protein_id "ENSMUSP00000113265.3"; source "HAVANA"; tag "CCDS";
chr3	HAVANA	exon	152382911	152382992	.	+	.	gene_id "ENSMUSG00000025437.15"; transcript_id "ENCODEMT000385137"; gene_type "protein_coding"; gene_status "KNOWN"; gene_name "Usp33"; transcript_status "NOVEL"; transcript_name "ENCODEMT000385137"; exon_number "20"; exon_id "ENSMUSE00000150836.3"; talon_gene "10023"; talon_transcript "385137"; talon_exon "136218"; ccdsid "CCDS57261.1"; exon_status "KNOWN"; level "2"; protein_id "ENSMUSP00000113265.3"; source "HAVANA"; tag "CCDS";
chr3	HAVANA	exon	152391650	152391718	.	+	.	gene_id "ENSMUSG00000025437.15"; transcript_id "ENCODEMT000385137"; gene_type "protein_coding"; gene_status "KNOWN"; gene_name "Usp33"; transcript_status "NOVEL"; transcript_name "ENCODEMT000385137"; exon_number "21"; exon_id "ENSMUSE00000150853.3"; talon_gene "10023"; talon_transcript "385137"; talon_exon "136224"; ccdsid "CCDS57261.1"; exon_status "KNOWN"; level "2"; protein_id "ENSMUSP00000113265.3"; source "HAVANA"; tag "CCDS";
chr3	HAVANA	exon	152392209	152393333	.	+	.	gene_id "ENSMUSG00000025437.15"; transcript_id "ENCODEMT000385137"; gene_type "protein_coding"; gene_status "KNOWN"; gene_name "Usp33"; transcript_status "NOVEL"; transcript_name "ENCODEMT000385137"; exon_number "22"; exon_id "ENSMUSE00000830895.2"; talon_gene "10023"; talon_transcript "385137"; talon_exon "136226"; ccdsid "CCDS57261.1"; exon_status "KNOWN"; level "2"; protein_id "ENSMUSP00000113265.3"; source "HAVANA"; tag "CCDS";
chr3	TALON	transcript	152346478	152393333	.	+	.	gene_id "ENSMUSG00000025437.15"; transcript_id "ENCODEMT000385152"; gene_name "Usp33"; gene_status "KNOWN"; gene_type "protein_coding"; transcript_status "NOVEL"; transcript_name "ENCODEMT000385152"; talon_gene "10023"; talon_transcript "385152"; NIC_transcript "TRUE";
chr3	HAVANA	exon	152346478	152346639	.	+	.	gene_id "ENSMUSG00000025437.15"; transcript_id "ENCODEMT000385152"; gene_type "protein_coding"; gene_status "KNOWN"; gene_name "Usp33"; transcript_status "NOVEL"; transcript_name "ENCODEMT000385152"; exon_number "1"; exon_id "ENSMUSE00000355830.4"; talon_gene "10023"; talon_transcript "385152"; talon_exon "136180"; ccdsid "CCDS57261.1"; exon_status "KNOWN"; level "2"; protein_id "ENSMUSP00000113265.3"; source "HAVANA"; tag "CCDS";
chr3	HAVANA	exon	152357840	152357971	.	+	.	gene_id "ENSMUSG00000025437.15"; transcript_id "ENCODEMT000385152"; gene_type "protein_coding"; gene_status "KNOWN"; gene_name "Usp33"; transcript_status "NOVEL"; transcript_name "ENCODEMT000385152"; exon_number "2"; exon_id "ENSMUSE00001205473.1"; talon_gene "10023"; talon_transcript "385152"; talon_exon "136182"; ccdsid "CCDS57261.1"; exon_status "KNOWN"; level "2"; protein_id "ENSMUSP00000113265.3"; source "HAVANA"; tag "CCDS";
chr3	HAVANA	exon	152358146	152358199	.	+	.	gene_id "ENSMUSG00000025437.15"; transcript_id "ENCODEMT000385152"; gene_type "protein_coding"; gene_status "KNOWN"; gene_name "Usp33"; transcript_status "NOVEL"; transcript_name "ENCODEMT000385152"; exon_number "3"; exon_id "ENSMUSE00000150843.3"; talon_gene "10023"; talon_transcript "385152"; talon_exon "136184"; ccdsid "CCDS57261.1"; exon_status "KNOWN"; level "2"; protein_id "ENSMUSP00000113265.3"; source "HAVANA"; tag "CCDS";
chr3	HAVANA	exon	152358636	152358698	.	+	.	gene_id "ENSMUSG00000025437.15"; transcript_id "ENCODEMT000385152"; gene_type "protein_coding"; gene_status "KNOWN"; gene_name "Usp33"; transcript_status "NOVEL"; transcript_name "ENCODEMT000385152"; exon_number "4"; exon_id "ENSMUSE00000150839.3"; talon_gene "10023"; talon_transcript "385152"; talon_exon "136186"; ccdsid "CCDS57261.1"; exon_status "KNOWN"; level "2"; protein_id "ENSMUSP00000113265.3"; source "HAVANA"; tag "CCDS";
chr3	HAVANA	exon	152360283	152360435	.	+	.	gene_id "ENSMUSG00000025437.15"; transcript_id "ENCODEMT000385152"; gene_type "protein_coding"; gene_status "KNOWN"; gene_name "Usp33"; transcript_status "NOVEL"; transcript_name "ENCODEMT000385152"; exon_number "5"; exon_id "ENSMUSE00001299044.1"; talon_gene "10023"; talon_transcript "385152"; talon_exon "136188"; ccdsid "CCDS57261.1"; exon_status "KNOWN"; level "2"; protein_id "ENSMUSP00000113265.3"; source "HAVANA"; tag "CCDS";
chr3	HAVANA	exon	152361900	152362002	.	+	.	gene_id "ENSMUSG00000025437.15"; transcript_id "ENCODEMT000385152"; gene_type "protein_coding"; gene_status "KNOWN"; gene_name "Usp33"; transcript_status "NOVEL"; transcript_name "ENCODEMT000385152"; exon_number "6"; exon_id "ENSMUSE00001312706.1"; talon_gene "10023"; talon_transcript "385152"; talon_exon "136190"; ccdsid "CCDS57261.1"; exon_status "KNOWN"; level "2"; protein_id "ENSMUSP00000113265.3"; source "HAVANA"; tag "CCDS";
chr3	HAVANA	exon	152363978	152364047	.	+	.	gene_id "ENSMUSG00000025437.15"; transcript_id "ENCODEMT000385152"; gene_type "protein_coding"; gene_status "KNOWN"; gene_name "Usp33"; transcript_status "NOVEL"; transcript_name "ENCODEMT000385152"; exon_number "7"; exon_id "ENSMUSE00001258073.1"; talon_gene "10023"; talon_transcript "385152"; talon_exon "136192"; ccdsid "CCDS57261.1"; exon_status "KNOWN"; level "2"; protein_id "ENSMUSP00000113265.3"; source "HAVANA"; tag "CCDS";
chr3	HAVANA	exon	152366214	152366327	.	+	.	gene_id "ENSMUSG00000025437.15"; transcript_id "ENCODEMT000385152"; gene_type "protein_coding"; gene_status "KNOWN"; gene_name "Usp33"; transcript_status "NOVEL"; transcript_name "ENCODEMT000385152"; exon_number "8"; exon_id "ENSMUSE00001303069.1"; talon_gene "10023"; talon_transcript "385152"; talon_exon "136194"; ccdsid "CCDS57261.1"; exon_status "KNOWN"; level "2"; protein_id "ENSMUSP00000113265.3"; source "HAVANA"; tag "CCDS";
chr3	HAVANA	exon	152366741	152366819	.	+	.	gene_id "ENSMUSG00000025437.15"; transcript_id "ENCODEMT000385152"; gene_type "protein_coding"; gene_status "KNOWN"; gene_name "Usp33"; transcript_status "NOVEL"; transcript_name "ENCODEMT000385152"; exon_number "9"; exon_id "ENSMUSE00001225352.1"; talon_gene "10023"; talon_transcript "385152"; talon_exon "136196"; ccdsid "CCDS57261.1"; exon_status "KNOWN"; level "2"; protein_id "ENSMUSP00000113265.3"; source "HAVANA"; tag "CCDS";
chr3	HAVANA	exon	152368236	152368650	.	+	.	gene_id "ENSMUSG00000025437.15"; transcript_id "ENCODEMT000385152"; gene_type "protein_coding"; gene_status "KNOWN"; gene_name "Usp33"; transcript_status "NOVEL"; transcript_name "ENCODEMT000385152"; exon_number "10"; exon_id "ENSMUSE00001269160.1"; talon_gene "10023"; talon_transcript "385152"; talon_exon "136198"; ccdsid "CCDS57261.1"; exon_status "KNOWN"; level "2"; protein_id "ENSMUSP00000113265.3"; source "HAVANA"; tag "CCDS";
chr3	HAVANA	exon	152370277	152370417	.	+	.	gene_id "ENSMUSG00000025437.15"; transcript_id "ENCODEMT000385152"; gene_type "protein_coding"; gene_status "KNOWN"; gene_name "Usp33"; transcript_status "NOVEL"; transcript_name "ENCODEMT000385152"; exon_number "11"; exon_id "ENSMUSE00000150845.3"; talon_gene "10023"; talon_transcript "385152"; talon_exon "136200"; ccdsid "CCDS57261.1"; exon_status "KNOWN"; level "2"; protein_id "ENSMUSP00000113265.3"; source "HAVANA"; tag "CCDS";
chr3	HAVANA	exon	152373386	152373498	.	+	.	gene_id "ENSMUSG00000025437.15"; transcript_id "ENCODEMT000385152"; gene_type "protein_coding"; gene_status "KNOWN"; gene_name "Usp33"; transcript_status "NOVEL"; transcript_name "ENCODEMT000385152"; exon_number "12"; exon_id "ENSMUSE00000150832.3"; talon_gene "10023"; talon_transcript "385152"; talon_exon "136202"; ccdsid "CCDS57261.1"; exon_status "KNOWN"; level "2"; protein_id "ENSMUSP00000113265.3"; source "HAVANA"; tag "CCDS";
chr3	HAVANA	exon	152374620	152374789	.	+	.	gene_id "ENSMUSG00000025437.15"; transcript_id "ENCODEMT000385152"; gene_type "protein_coding"; gene_status "KNOWN"; gene_name "Usp33"; transcript_status "NOVEL"; transcript_name "ENCODEMT000385152"; exon_number "13"; exon_id "ENSMUSE00000150834.3"; talon_gene "10023"; talon_transcript "385152"; talon_exon "136204"; ccdsid "CCDS57261.1"; exon_status "KNOWN"; level "2"; protein_id "ENSMUSP00000113265.3"; source "HAVANA"; tag "CCDS";
chr3	HAVANA	exon	152374891	152374985	.	+	.	gene_id "ENSMUSG00000025437.15"; transcript_id "ENCODEMT000385152"; gene_type "protein_coding"; gene_status "KNOWN"; gene_name "Usp33"; transcript_status "NOVEL"; transcript_name "ENCODEMT000385152"; exon_number "14"; exon_id "ENSMUSE00000150860.4"; talon_gene "10023"; talon_transcript "385152"; talon_exon "136232"; ccdsid "CCDS17918.1"; exon_status "KNOWN"; level "2"; protein_id "ENSMUSP00000142708.1"; source "HAVANA"; tag "CCDS";
chr3	HAVANA	exon	152376242	152376275	.	+	.	gene_id "ENSMUSG00000025437.15"; transcript_id "ENCODEMT000385152"; gene_type "protein_coding"; gene_status "KNOWN"; gene_name "Usp33"; transcript_status "NOVEL"; transcript_name "ENCODEMT000385152"; exon_number "15"; exon_id "ENSMUSE00000561349.1"; talon_gene "10023"; talon_transcript "385152"; talon_exon "136208"; ccdsid "CCDS57261.1"; exon_status "KNOWN"; level "2"; protein_id "ENSMUSP00000113265.3"; source "HAVANA"; tag "CCDS";
chr3	HAVANA	exon	152378844	152378889	.	+	.	gene_id "ENSMUSG00000025437.15"; transcript_id "ENCODEMT000385152"; gene_type "protein_coding"; gene_status "KNOWN"; gene_name "Usp33"; transcript_status "NOVEL"; transcript_name "ENCODEMT000385152"; exon_number "16"; exon_id "ENSMUSE00000150833.3"; talon_gene "10023"; talon_transcript "385152"; talon_exon "136210"; ccdsid "CCDS57261.1"; exon_status "KNOWN"; level "2"; protein_id "ENSMUSP00000113265.3"; source "HAVANA"; tag "CCDS";
chr3	HAVANA	exon	152379436	152379616	.	+	.	gene_id "ENSMUSG00000025437.15"; transcript_id "ENCODEMT000385152"; gene_type "protein_coding"; gene_status "KNOWN"; gene_name "Usp33"; transcript_status "NOVEL"; transcript_name "ENCODEMT000385152"; exon_number "17"; exon_id "ENSMUSE00000150840.3"; talon_gene "10023"; talon_transcript "385152"; talon_exon "136212"; ccdsid "CCDS57261.1"; exon_status "KNOWN"; level "2"; protein_id "ENSMUSP00000113265.3"; source "HAVANA"; tag "CCDS";
chr3	HAVANA	exon	152380514	152380640	.	+	.	gene_id "ENSMUSG00000025437.15"; transcript_id "ENCODEMT000385152"; gene_type "protein_coding"; gene_status "KNOWN"; gene_name "Usp33"; transcript_status "NOVEL"; transcript_name "ENCODEMT000385152"; exon_number "18"; exon_id "ENSMUSE00000561345.1"; talon_gene "10023"; talon_transcript "385152"; talon_exon "136214"; ccdsid "CCDS57261.1"; exon_status "KNOWN"; level "2"; protein_id "ENSMUSP00000113265.3"; source "HAVANA"; tag "CCDS";
chr3	HAVANA	exon	152381715	152381884	.	+	.	gene_id "ENSMUSG00000025437.15"; transcript_id "ENCODEMT000385152"; gene_type "protein_coding"; gene_status "KNOWN"; gene_name "Usp33"; transcript_status "NOVEL"; transcript_name "ENCODEMT000385152"; exon_number "19"; exon_id "ENSMUSE00000150863.3"; talon_gene "10023"; talon_transcript "385152"; talon_exon "136216"; ccdsid "CCDS57261.1"; exon_status "KNOWN"; level "2"; protein_id "ENSMUSP00000113265.3"; source "HAVANA"; tag "CCDS";
chr3	HAVANA	exon	152382911	152382992	.	+	.	gene_id "ENSMUSG00000025437.15"; transcript_id "ENCODEMT000385152"; gene_type "protein_coding"; gene_status "KNOWN"; gene_name "Usp33"; transcript_status "NOVEL"; transcript_name "ENCODEMT000385152"; exon_number "20"; exon_id "ENSMUSE00000150836.3"; talon_gene "10023"; talon_transcript "385152"; talon_exon "136218"; ccdsid "CCDS57261.1"; exon_status "KNOWN"; level "2"; protein_id "ENSMUSP00000113265.3"; source "HAVANA"; tag "CCDS";
chr3	HAVANA	exon	152384116	152384224	.	+	.	gene_id "ENSMUSG00000025437.15"; transcript_id "ENCODEMT000385152"; gene_type "protein_coding"; gene_status "KNOWN"; gene_name "Usp33"; transcript_status "NOVEL"; transcript_name "ENCODEMT000385152"; exon_number "21"; exon_id "ENSMUSE00000150841.3"; talon_gene "10023"; talon_transcript "385152"; talon_exon "136220"; ccdsid "CCDS57261.1"; exon_status "KNOWN"; level "2"; protein_id "ENSMUSP00000113265.3"; source "HAVANA"; tag "CCDS";
chr3	HAVANA	exon	152391650	152391718	.	+	.	gene_id "ENSMUSG00000025437.15"; transcript_id "ENCODEMT000385152"; gene_type "protein_coding"; gene_status "KNOWN"; gene_name "Usp33"; transcript_status "NOVEL"; transcript_name "ENCODEMT000385152"; exon_number "22"; exon_id "ENSMUSE00000150853.3"; talon_gene "10023"; talon_transcript "385152"; talon_exon "136224"; ccdsid "CCDS57261.1"; exon_status "KNOWN"; level "2"; protein_id "ENSMUSP00000113265.3"; source "HAVANA"; tag "CCDS";
chr3	HAVANA	exon	152392209	152393333	.	+	.	gene_id "ENSMUSG00000025437.15"; transcript_id "ENCODEMT000385152"; gene_type "protein_coding"; gene_status "KNOWN"; gene_name "Usp33"; transcript_status "NOVEL"; transcript_name "ENCODEMT000385152"; exon_number "23"; exon_id "ENSMUSE00000830895.2"; talon_gene "10023"; talon_transcript "385152"; talon_exon "136226"; ccdsid "CCDS57261.1"; exon_status "KNOWN"; level "2"; protein_id "ENSMUSP00000113265.3"; source "HAVANA"; tag "CCDS";
chr3	HAVANA	transcript	152346489	152393617	.	+	.	gene_id "ENSMUSG00000025437.15"; transcript_id "ENSMUST00000197748.4"; gene_name "Usp33"; gene_status "KNOWN"; gene_type "protein_coding"; transcript_type "protein_coding"; transcript_status "KNOWN"; transcript_name "Usp33-209"; talon_gene "10023"; talon_transcript "26114"; ccdsid "CCDS17918.1"; havana_transcript "OTTMUST00000068197.2"; level "2"; protein_id "ENSMUSP00000142708.1"; source "HAVANA"; tag "CCDS"; transcript_support_level "1";
chr3	HAVANA	exon	152346489	152346639	.	+	.	gene_id "ENSMUSG00000025437.15"; transcript_id "ENSMUST00000197748.4"; gene_type "protein_coding"; gene_status "KNOWN"; gene_name "Usp33"; transcript_type "protein_coding"; transcript_status "KNOWN"; transcript_name "Usp33-209"; exon_number "1"; exon_id "ENSMUSE00000506825.5"; talon_gene "10023"; talon_transcript "26114"; talon_exon "136230"; ccdsid "CCDS17918.1"; exon_status "KNOWN"; level "2"; protein_id "ENSMUSP00000142708.1"; source "HAVANA"; tag "CCDS";
chr3	HAVANA	exon	152357840	152357971	.	+	.	gene_id "ENSMUSG00000025437.15"; transcript_id "ENSMUST00000197748.4"; gene_type "protein_coding"; gene_status "KNOWN"; gene_name "Usp33"; transcript_type "protein_coding"; transcript_status "KNOWN"; transcript_name "Usp33-209"; exon_number "2"; exon_id "ENSMUSE00001205473.1"; talon_gene "10023"; talon_transcript "26114"; talon_exon "136182"; ccdsid "CCDS57261.1"; exon_status "KNOWN"; level "2"; protein_id "ENSMUSP00000113265.3"; source "HAVANA"; tag "CCDS";
chr3	HAVANA	exon	152358146	152358199	.	+	.	gene_id "ENSMUSG00000025437.15"; transcript_id "ENSMUST00000197748.4"; gene_type "protein_coding"; gene_status "KNOWN"; gene_name "Usp33"; transcript_type "protein_coding"; transcript_status "KNOWN"; transcript_name "Usp33-209"; exon_number "3"; exon_id "ENSMUSE00000150843.3"; talon_gene "10023"; talon_transcript "26114"; talon_exon "136184"; ccdsid "CCDS57261.1"; exon_status "KNOWN"; level "2"; protein_id "ENSMUSP00000113265.3"; source "HAVANA"; tag "CCDS";
chr3	HAVANA	exon	152358636	152358698	.	+	.	gene_id "ENSMUSG00000025437.15"; transcript_id "ENSMUST00000197748.4"; gene_type "protein_coding"; gene_status "KNOWN"; gene_name "Usp33"; transcript_type "protein_coding"; transcript_status "KNOWN"; transcript_name "Usp33-209"; exon_number "4"; exon_id "ENSMUSE00000150839.3"; talon_gene "10023"; talon_transcript "26114"; talon_exon "136186"; ccdsid "CCDS57261.1"; exon_status "KNOWN"; level "2"; protein_id "ENSMUSP00000113265.3"; source "HAVANA"; tag "CCDS";
chr3	HAVANA	exon	152360283	152360435	.	+	.	gene_id "ENSMUSG00000025437.15"; transcript_id "ENSMUST00000197748.4"; gene_type "protein_coding"; gene_status "KNOWN"; gene_name "Usp33"; transcript_type "protein_coding"; transcript_status "KNOWN"; transcript_name "Usp33-209"; exon_number "5"; exon_id "ENSMUSE00001299044.1"; talon_gene "10023"; talon_transcript "26114"; talon_exon "136188"; ccdsid "CCDS57261.1"; exon_status "KNOWN"; level "2"; protein_id "ENSMUSP00000113265.3"; source "HAVANA"; tag "CCDS";
chr3	HAVANA	exon	152361900	152362002	.	+	.	gene_id "ENSMUSG00000025437.15"; transcript_id "ENSMUST00000197748.4"; gene_type "protein_coding"; gene_status "KNOWN"; gene_name "Usp33"; transcript_type "protein_coding"; transcript_status "KNOWN"; transcript_name "Usp33-209"; exon_number "6"; exon_id "ENSMUSE00001312706.1"; talon_gene "10023"; talon_transcript "26114"; talon_exon "136190"; ccdsid "CCDS57261.1"; exon_status "KNOWN"; level "2"; protein_id "ENSMUSP00000113265.3"; source "HAVANA"; tag "CCDS";
chr3	HAVANA	exon	152363978	152364047	.	+	.	gene_id "ENSMUSG00000025437.15"; transcript_id "ENSMUST00000197748.4"; gene_type "protein_coding"; gene_status "KNOWN"; gene_name "Usp33"; transcript_type "protein_coding"; transcript_status "KNOWN"; transcript_name "Usp33-209"; exon_number "7"; exon_id "ENSMUSE00001258073.1"; talon_gene "10023"; talon_transcript "26114"; talon_exon "136192"; ccdsid "CCDS57261.1"; exon_status "KNOWN"; level "2"; protein_id "ENSMUSP00000113265.3"; source "HAVANA"; tag "CCDS";
chr3	HAVANA	exon	152366214	152366327	.	+	.	gene_id "ENSMUSG00000025437.15"; transcript_id "ENSMUST00000197748.4"; gene_type "protein_coding"; gene_status "KNOWN"; gene_name "Usp33"; transcript_type "protein_coding"; transcript_status "KNOWN"; transcript_name "Usp33-209"; exon_number "8"; exon_id "ENSMUSE00001303069.1"; talon_gene "10023"; talon_transcript "26114"; talon_exon "136194"; ccdsid "CCDS57261.1"; exon_status "KNOWN"; level "2"; protein_id "ENSMUSP00000113265.3"; source "HAVANA"; tag "CCDS";
chr3	HAVANA	exon	152366741	152366819	.	+	.	gene_id "ENSMUSG00000025437.15"; transcript_id "ENSMUST00000197748.4"; gene_type "protein_coding"; gene_status "KNOWN"; gene_name "Usp33"; transcript_type "protein_coding"; transcript_status "KNOWN"; transcript_name "Usp33-209"; exon_number "9"; exon_id "ENSMUSE00001225352.1"; talon_gene "10023"; talon_transcript "26114"; talon_exon "136196"; ccdsid "CCDS57261.1"; exon_status "KNOWN"; level "2"; protein_id "ENSMUSP00000113265.3"; source "HAVANA"; tag "CCDS";
chr3	HAVANA	exon	152368236	152368650	.	+	.	gene_id "ENSMUSG00000025437.15"; transcript_id "ENSMUST00000197748.4"; gene_type "protein_coding"; gene_status "KNOWN"; gene_name "Usp33"; transcript_type "protein_coding"; transcript_status "KNOWN"; transcript_name "Usp33-209"; exon_number "10"; exon_id "ENSMUSE00001269160.1"; talon_gene "10023"; talon_transcript "26114"; talon_exon "136198"; ccdsid "CCDS57261.1"; exon_status "KNOWN"; level "2"; protein_id "ENSMUSP00000113265.3"; source "HAVANA"; tag "CCDS";
chr3	HAVANA	exon	152370277	152370417	.	+	.	gene_id "ENSMUSG00000025437.15"; transcript_id "ENSMUST00000197748.4"; gene_type "protein_coding"; gene_status "KNOWN"; gene_name "Usp33"; transcript_type "protein_coding"; transcript_status "KNOWN"; transcript_name "Usp33-209"; exon_number "11"; exon_id "ENSMUSE00000150845.3"; talon_gene "10023"; talon_transcript "26114"; talon_exon "136200"; ccdsid "CCDS57261.1"; exon_status "KNOWN"; level "2"; protein_id "ENSMUSP00000113265.3"; source "HAVANA"; tag "CCDS";
chr3	HAVANA	exon	152373386	152373498	.	+	.	gene_id "ENSMUSG00000025437.15"; transcript_id "ENSMUST00000197748.4"; gene_type "protein_coding"; gene_status "KNOWN"; gene_name "Usp33"; transcript_type "protein_coding"; transcript_status "KNOWN"; transcript_name "Usp33-209"; exon_number "12"; exon_id "ENSMUSE00000150832.3"; talon_gene "10023"; talon_transcript "26114"; talon_exon "136202"; ccdsid "CCDS57261.1"; exon_status "KNOWN"; level "2"; protein_id "ENSMUSP00000113265.3"; source "HAVANA"; tag "CCDS";
chr3	HAVANA	exon	152374620	152374789	.	+	.	gene_id "ENSMUSG00000025437.15"; transcript_id "ENSMUST00000197748.4"; gene_type "protein_coding"; gene_status "KNOWN"; gene_name "Usp33"; transcript_type "protein_coding"; transcript_status "KNOWN"; transcript_name "Usp33-209"; exon_number "13"; exon_id "ENSMUSE00000150834.3"; talon_gene "10023"; talon_transcript "26114"; talon_exon "136204"; ccdsid "CCDS57261.1"; exon_status "KNOWN"; level "2"; protein_id "ENSMUSP00000113265.3"; source "HAVANA"; tag "CCDS";
chr3	HAVANA	exon	152374891	152374985	.	+	.	gene_id "ENSMUSG00000025437.15"; transcript_id "ENSMUST00000197748.4"; gene_type "protein_coding"; gene_status "KNOWN"; gene_name "Usp33"; transcript_type "protein_coding"; transcript_status "KNOWN"; transcript_name "Usp33-209"; exon_number "14"; exon_id "ENSMUSE00000150860.4"; talon_gene "10023"; talon_transcript "26114"; talon_exon "136232"; ccdsid "CCDS17918.1"; exon_status "KNOWN"; level "2"; protein_id "ENSMUSP00000142708.1"; source "HAVANA"; tag "CCDS";
chr3	HAVANA	exon	152376242	152376275	.	+	.	gene_id "ENSMUSG00000025437.15"; transcript_id "ENSMUST00000197748.4"; gene_type "protein_coding"; gene_status "KNOWN"; gene_name "Usp33"; transcript_type "protein_coding"; transcript_status "KNOWN"; transcript_name "Usp33-209"; exon_number "15"; exon_id "ENSMUSE00000561349.1"; talon_gene "10023"; talon_transcript "26114"; talon_exon "136208"; ccdsid "CCDS57261.1"; exon_status "KNOWN"; level "2"; protein_id "ENSMUSP00000113265.3"; source "HAVANA"; tag "CCDS";
chr3	HAVANA	exon	152378844	152378889	.	+	.	gene_id "ENSMUSG00000025437.15"; transcript_id "ENSMUST00000197748.4"; gene_type "protein_coding"; gene_status "KNOWN"; gene_name "Usp33"; transcript_type "protein_coding"; transcript_status "KNOWN"; transcript_name "Usp33-209"; exon_number "16"; exon_id "ENSMUSE00000150833.3"; talon_gene "10023"; talon_transcript "26114"; talon_exon "136210"; ccdsid "CCDS57261.1"; exon_status "KNOWN"; level "2"; protein_id "ENSMUSP00000113265.3"; source "HAVANA"; tag "CCDS";
chr3	HAVANA	exon	152379436	152379616	.	+	.	gene_id "ENSMUSG00000025437.15"; transcript_id "ENSMUST00000197748.4"; gene_type "protein_coding"; gene_status "KNOWN"; gene_name "Usp33"; transcript_type "protein_coding"; transcript_status "KNOWN"; transcript_name "Usp33-209"; exon_number "17"; exon_id "ENSMUSE00000150840.3"; talon_gene "10023"; talon_transcript "26114"; talon_exon "136212"; ccdsid "CCDS57261.1"; exon_status "KNOWN"; level "2"; protein_id "ENSMUSP00000113265.3"; source "HAVANA"; tag "CCDS";
chr3	HAVANA	exon	152380514	152380640	.	+	.	gene_id "ENSMUSG00000025437.15"; transcript_id "ENSMUST00000197748.4"; gene_type "protein_coding"; gene_status "KNOWN"; gene_name "Usp33"; transcript_type "protein_coding"; transcript_status "KNOWN"; transcript_name "Usp33-209"; exon_number "18"; exon_id "ENSMUSE00000561345.1"; talon_gene "10023"; talon_transcript "26114"; talon_exon "136214"; ccdsid "CCDS57261.1"; exon_status "KNOWN"; level "2"; protein_id "ENSMUSP00000113265.3"; source "HAVANA"; tag "CCDS";
chr3	HAVANA	exon	152381715	152381884	.	+	.	gene_id "ENSMUSG00000025437.15"; transcript_id "ENSMUST00000197748.4"; gene_type "protein_coding"; gene_status "KNOWN"; gene_name "Usp33"; transcript_type "protein_coding"; transcript_status "KNOWN"; transcript_name "Usp33-209"; exon_number "19"; exon_id "ENSMUSE00000150863.3"; talon_gene "10023"; talon_transcript "26114"; talon_exon "136216"; ccdsid "CCDS57261.1"; exon_status "KNOWN"; level "2"; protein_id "ENSMUSP00000113265.3"; source "HAVANA"; tag "CCDS";
chr3	HAVANA	exon	152382911	152382992	.	+	.	gene_id "ENSMUSG00000025437.15"; transcript_id "ENSMUST00000197748.4"; gene_type "protein_coding"; gene_status "KNOWN"; gene_name "Usp33"; transcript_type "protein_coding"; transcript_status "KNOWN"; transcript_name "Usp33-209"; exon_number "20"; exon_id "ENSMUSE00000150836.3"; talon_gene "10023"; talon_transcript "26114"; talon_exon "136218"; ccdsid "CCDS57261.1"; exon_status "KNOWN"; level "2"; protein_id "ENSMUSP00000113265.3"; source "HAVANA"; tag "CCDS";
chr3	HAVANA	exon	152384116	152384224	.	+	.	gene_id "ENSMUSG00000025437.15"; transcript_id "ENSMUST00000197748.4"; gene_type "protein_coding"; gene_status "KNOWN"; gene_name "Usp33"; transcript_type "protein_coding"; transcript_status "KNOWN"; transcript_name "Usp33-209"; exon_number "21"; exon_id "ENSMUSE00000150841.3"; talon_gene "10023"; talon_transcript "26114"; talon_exon "136220"; ccdsid "CCDS57261.1"; exon_status "KNOWN"; level "2"; protein_id "ENSMUSP00000113265.3"; source "HAVANA"; tag "CCDS";
chr3	HAVANA	exon	152389741	152389843	.	+	.	gene_id "ENSMUSG00000025437.15"; transcript_id "ENSMUST00000197748.4"; gene_type "protein_coding"; gene_status "KNOWN"; gene_name "Usp33"; transcript_type "protein_coding"; transcript_status "KNOWN"; transcript_name "Usp33-209"; exon_number "22"; exon_id "ENSMUSE00000150858.3"; talon_gene "10023"; talon_transcript "26114"; talon_exon "136222"; ccdsid "CCDS57261.1"; exon_status "KNOWN"; level "2"; protein_id "ENSMUSP00000113265.3"; source "HAVANA"; tag "CCDS";
chr3	HAVANA	exon	152391650	152391718	.	+	.	gene_id "ENSMUSG00000025437.15"; transcript_id "ENSMUST00000197748.4"; gene_type "protein_coding"; gene_status "KNOWN"; gene_name "Usp33"; transcript_type "protein_coding"; transcript_status "KNOWN"; transcript_name "Usp33-209"; exon_number "23"; exon_id "ENSMUSE00000150853.3"; talon_gene "10023"; talon_transcript "26114"; talon_exon "136224"; ccdsid "CCDS57261.1"; exon_status "KNOWN"; level "2"; protein_id "ENSMUSP00000113265.3"; source "HAVANA"; tag "CCDS";
chr3	HAVANA	exon	152392209	152393617	.	+	.	gene_id "ENSMUSG00000025437.15"; transcript_id "ENSMUST00000197748.4"; gene_type "protein_coding"; gene_status "KNOWN"; gene_name "Usp33"; transcript_type "protein_coding"; transcript_status "KNOWN"; transcript_name "Usp33-209"; exon_number "24"; exon_id "ENSMUSE00001350745.1"; talon_gene "10023"; talon_transcript "26114"; talon_exon "136233"; ccdsid "CCDS17918.1"; exon_status "KNOWN"; level "2"; protein_id "ENSMUSP00000142708.1"; source "HAVANA"; tag "CCDS";
chr3	HAVANA	transcript	152363901	152367156	.	+	.	gene_id "ENSMUSG00000025437.15"; transcript_id "ENSMUST00000196811.1"; gene_name "Usp33"; gene_status "KNOWN"; gene_type "protein_coding"; transcript_type "retained_intron"; transcript_status "KNOWN"; transcript_name "Usp33-206"; talon_gene "10023"; talon_transcript "26118"; havana_transcript "OTTMUST00000133891.1"; level "2"; source "HAVANA"; transcript_support_level "NA";
chr3	HAVANA	exon	152363901	152367156	.	+	.	gene_id "ENSMUSG00000025437.15"; transcript_id "ENSMUST00000196811.1"; gene_type "protein_coding"; gene_status "KNOWN"; gene_name "Usp33"; transcript_type "retained_intron"; transcript_status "KNOWN"; transcript_name "Usp33-206"; exon_number "1"; exon_id "ENSMUSE00001350982.1"; talon_gene "10023"; talon_transcript "26118"; talon_exon "136245"; exon_status "KNOWN"; level "2"; source "HAVANA";
chr3	HAVANA	gene	152383806	152385217	.	-	.	gene_id "ENSMUSG00000105710.1"; gene_name "Gm43859"; gene_status "KNOWN"; gene_type "TEC"; talon_gene "10025"; havana_gene "OTTMUSG00000053790.1"; level "2";
chr3	HAVANA	transcript	152383806	152385217	.	-	.	gene_id "ENSMUSG00000105710.1"; transcript_id "ENSMUST00000200075.1"; gene_name "Gm43859"; gene_status "KNOWN"; gene_type "TEC"; transcript_type "TEC"; transcript_status "KNOWN"; transcript_name "Gm43859-201"; talon_gene "10025"; talon_transcript "26124"; havana_transcript "OTTMUST00000133897.1"; level "2"; source "HAVANA"; tag "basic"; transcript_support_level "NA";
chr3	HAVANA	exon	152383806	152385217	.	-	.	gene_id "ENSMUSG00000105710.1"; transcript_id "ENSMUST00000200075.1"; gene_type "TEC"; gene_status "KNOWN"; gene_name "Gm43859"; transcript_type "TEC"; transcript_status "KNOWN"; transcript_name "Gm43859-201"; exon_number "1"; exon_id "ENSMUSE00001356304.1"; talon_gene "10025"; talon_transcript "26124"; talon_exon "136259"; exon_status "KNOWN"; level "2"; source "HAVANA"; tag "basic";
chr3	HAVANA	gene	152386260	152388037	.	+	.	gene_id "ENSMUSG00000104546.1"; gene_name "Gm43858"; gene_status "KNOWN"; gene_type "TEC"; talon_gene "10026"; havana_gene "OTTMUSG00000053791.1"; level "2";
chr3	HAVANA	transcript	152386260	152388037	.	+	.	gene_id "ENSMUSG00000104546.1"; transcript_id "ENSMUST00000199418.1"; gene_name "Gm43858"; gene_status "KNOWN"; gene_type "TEC"; transcript_type "TEC"; transcript_status "KNOWN"; transcript_name "Gm43858-201"; talon_gene "10026"; talon_transcript "26125"; havana_transcript "OTTMUST00000133898.1"; level "2"; source "HAVANA"; tag "basic"; transcript_support_level "NA";
chr3	HAVANA	exon	152386260	152388037	.	+	.	gene_id "ENSMUSG00000104546.1"; transcript_id "ENSMUST00000199418.1"; gene_type "TEC"; gene_status "KNOWN"; gene_name "Gm43858"; transcript_type "TEC"; transcript_status "KNOWN"; transcript_name "Gm43858-201"; exon_number "1"; exon_id "ENSMUSE00001352215.1"; talon_gene "10026"; talon_transcript "26125"; talon_exon "136260"; exon_status "KNOWN"; level "2"; source "HAVANA"; tag "basic";
chr3	HAVANA	gene	152391162	152394240	.	-	.	gene_id "ENSMUSG00000104548.1"; gene_name "Gm43857"; gene_status "KNOWN"; gene_type "TEC"; talon_gene "10027"; havana_gene "OTTMUSG00000053792.1"; level "2";
chr3	HAVANA	transcript	152391162	152394240	.	-	.	gene_id "ENSMUSG00000104548.1"; transcript_id "ENSMUST00000200343.1"; gene_name "Gm43857"; gene_status "KNOWN"; gene_type "TEC"; transcript_type "TEC"; transcript_status "KNOWN"; transcript_name "Gm43857-201"; talon_gene "10027"; talon_transcript "26126"; havana_transcript "OTTMUST00000133899.1"; level "2"; source "HAVANA"; tag "basic"; transcript_support_level "NA";
chr3	HAVANA	exon	152391162	152394240	.	-	.	gene_id "ENSMUSG00000104548.1"; transcript_id "ENSMUST00000200343.1"; gene_type "TEC"; gene_status "KNOWN"; gene_name "Gm43857"; transcript_type "TEC"; transcript_status "KNOWN"; transcript_name "Gm43857-201"; exon_number "1"; exon_id "ENSMUSE00001357093.1"; talon_gene "10027"; talon_transcript "26126"; talon_exon "136261"; exon_status "KNOWN"; level "2"; source "HAVANA"; tag "basic";
chr3	HAVANA	gene	152396003	152458818	.	+	.	gene_id "ENSMUSG00000039068.16"; gene_name "Zzz3"; gene_status "KNOWN"; gene_type "protein_coding"; talon_gene "10028"; havana_gene "OTTMUSG00000017427.3"; level "1";
chr3	HAVANA	transcript	152396003	152462826	.	+	.	gene_id "ENSMUSG00000039068.16"; transcript_id "ENSMUST00000106100.8"; gene_name "Zzz3"; gene_status "KNOWN"; gene_type "protein_coding"; transcript_type "protein_coding"; transcript_status "KNOWN"; transcript_name "Zzz3-202"; talon_gene "10028"; talon_transcript "26129"; ccdsid "CCDS38674.1"; havana_transcript "OTTMUST00000042261.1"; level "2"; protein_id "ENSMUSP00000101706.2"; source "HAVANA"; tag "CCDS"; transcript_support_level "1";
chr3	HAVANA	exon	152396003	152396138	.	+	.	gene_id "ENSMUSG00000039068.16"; transcript_id "ENSMUST00000106100.8"; gene_type "protein_coding"; gene_status "KNOWN"; gene_name "Zzz3"; transcript_type "protein_coding"; transcript_status "KNOWN"; transcript_name "Zzz3-202"; exon_number "1"; exon_id "ENSMUSE00000668593.2"; talon_gene "10028"; talon_transcript "26129"; talon_exon "136290"; ccdsid "CCDS38674.1"; exon_status "KNOWN"; level "2"; protein_id "ENSMUSP00000101706.2"; source "HAVANA"; tag "CCDS";
chr3	ENSEMBL	exon	152420015	152420140	.	+	.	gene_id "ENSMUSG00000039068.16"; transcript_id "ENSMUST00000106100.8"; gene_type "protein_coding"; gene_status "KNOWN"; gene_name "Zzz3"; transcript_type "protein_coding"; transcript_status "KNOWN"; transcript_name "Zzz3-202"; exon_number "2"; exon_id "ENSMUSE00000874764.1"; talon_gene "10028"; talon_transcript "26129"; talon_exon "136264"; ccdsid "CCDS38674.1"; exon_status "KNOWN"; level "3"; protein_id "ENSMUSP00000101707.1"; source "ENSEMBL"; tag "CCDS";
chr3	ENSEMBL	exon	152422618	152422771	.	+	.	gene_id "ENSMUSG00000039068.16"; transcript_id "ENSMUST00000106100.8"; gene_type "protein_coding"; gene_status "KNOWN"; gene_name "Zzz3"; transcript_type "protein_coding"; transcript_status "KNOWN"; transcript_name "Zzz3-202"; exon_number "3"; exon_id "ENSMUSE00001208154.1"; talon_gene "10028"; talon_transcript "26129"; talon_exon "136266"; ccdsid "CCDS38674.1"; exon_status "KNOWN"; level "3"; protein_id "ENSMUSP00000101707.1"; source "ENSEMBL"; tag "CCDS";
chr3	ENSEMBL	exon	152427277	152428832	.	+	.	gene_id "ENSMUSG00000039068.16"; transcript_id "ENSMUST00000106100.8"; gene_type "protein_coding"; gene_status "KNOWN"; gene_name "Zzz3"; transcript_type "protein_coding"; transcript_status "KNOWN"; transcript_name "Zzz3-202"; exon_number "4"; exon_id "ENSMUSE00001305199.1"; talon_gene "10028"; talon_transcript "26129"; talon_exon "136292"; ccdsid "CCDS38674.1"; exon_status "KNOWN"; level "3"; protein_id "ENSMUSP00000101707.1"; source "ENSEMBL"; tag "CCDS";
chr3	ENSEMBL	exon	152446799	152446937	.	+	.	gene_id "ENSMUSG00000039068.16"; transcript_id "ENSMUST00000106100.8"; gene_type "protein_coding"; gene_status "KNOWN"; gene_name "Zzz3"; transcript_type "protein_coding"; transcript_status "KNOWN"; transcript_name "Zzz3-202"; exon_number "5"; exon_id "ENSMUSE00001207394.1"; talon_gene "10028"; talon_transcript "26129"; talon_exon "136268"; ccdsid "CCDS38674.1"; exon_status "KNOWN"; level "3"; protein_id "ENSMUSP00000101707.1"; source "ENSEMBL"; tag "CCDS";
chr3	ENSEMBL	exon	152448779	152448926	.	+	.	gene_id "ENSMUSG00000039068.16"; transcript_id "ENSMUST00000106100.8"; gene_type "protein_coding"; gene_status "KNOWN"; gene_name "Zzz3"; transcript_type "protein_coding"; transcript_status "KNOWN"; transcript_name "Zzz3-202"; exon_number "6"; exon_id "ENSMUSE00001231098.1"; talon_gene "10028"; talon_transcript "26129"; talon_exon "136270"; ccdsid "CCDS38674.1"; exon_status "KNOWN"; level "3"; protein_id "ENSMUSP00000101707.1"; source "ENSEMBL"; tag "CCDS";
chr3	ENSEMBL	exon	152449013	152449128	.	+	.	gene_id "ENSMUSG00000039068.16"; transcript_id "ENSMUST00000106100.8"; gene_type "protein_coding"; gene_status "KNOWN"; gene_name "Zzz3"; transcript_type "protein_coding"; transcript_status "KNOWN"; transcript_name "Zzz3-202"; exon_number "7"; exon_id "ENSMUSE00001297495.1"; talon_gene "10028"; talon_transcript "26129"; talon_exon "136272"; ccdsid "CCDS38674.1"; exon_status "KNOWN"; level "3"; protein_id "ENSMUSP00000101707.1"; source "ENSEMBL"; tag "CCDS";
chr3	ENSEMBL	exon	152449645	152449716	.	+	.	gene_id "ENSMUSG00000039068.16"; transcript_id "ENSMUST00000106100.8"; gene_type "protein_coding"; gene_status "KNOWN"; gene_name "Zzz3"; transcript_type "protein_coding"; transcript_status "KNOWN"; transcript_name "Zzz3-202"; exon_number "8"; exon_id "ENSMUSE00000368961.3"; talon_gene "10028"; talon_transcript "26129"; talon_exon "136274"; ccdsid "CCDS38674.1"; exon_status "KNOWN"; level "3"; protein_id "ENSMUSP00000101707.1"; source "ENSEMBL"; tag "CCDS";
chr3	ENSEMBL	exon	152450610	152450711	.	+	.	gene_id "ENSMUSG00000039068.16"; transcript_id "ENSMUST00000106100.8"; gene_type "protein_coding"; gene_status "KNOWN"; gene_name "Zzz3"; transcript_type "protein_coding"; transcript_status "KNOWN"; transcript_name "Zzz3-202"; exon_number "9"; exon_id "ENSMUSE00000409196.3"; talon_gene "10028"; talon_transcript "26129"; talon_exon "136276"; ccdsid "CCDS38674.1"; exon_status "KNOWN"; level "3"; protein_id "ENSMUSP00000101707.1"; source "ENSEMBL"; tag "CCDS";
chr3	ENSEMBL	exon	152451303	152451398	.	+	.	gene_id "ENSMUSG00000039068.16"; transcript_id "ENSMUST00000106100.8"; gene_type "protein_coding"; gene_status "KNOWN"; gene_name "Zzz3"; transcript_type "protein_coding"; transcript_status "KNOWN"; transcript_name "Zzz3-202"; exon_number "10"; exon_id "ENSMUSE00000258987.3"; talon_gene "10028"; talon_transcript "26129"; talon_exon "136278"; ccdsid "CCDS38674.1"; exon_status "KNOWN"; level "3"; protein_id "ENSMUSP00000101707.1"; source "ENSEMBL"; tag "CCDS";
chr3	ENSEMBL	exon	152451991	152452143	.	+	.	gene_id "ENSMUSG00000039068.16"; transcript_id "ENSMUST00000106100.8"; gene_type "protein_coding"; gene_status "KNOWN"; gene_name "Zzz3"; transcript_type "protein_coding"; transcript_status "KNOWN"; transcript_name "Zzz3-202"; exon_number "11"; exon_id "ENSMUSE00000258979.3"; talon_gene "10028"; talon_transcript "26129"; talon_exon "136280"; ccdsid "CCDS38674.1"; exon_status "KNOWN"; level "3"; protein_id "ENSMUSP00000101707.1"; source "ENSEMBL"; tag "CCDS";
chr3	ENSEMBL	exon	152455820	152455954	.	+	.	gene_id "ENSMUSG00000039068.16"; transcript_id "ENSMUST00000106100.8"; gene_type "protein_coding"; gene_status "KNOWN"; gene_name "Zzz3"; transcript_type "protein_coding"; transcript_status "KNOWN"; transcript_name "Zzz3-202"; exon_number "12"; exon_id "ENSMUSE00000508304.3"; talon_gene "10028"; talon_transcript "26129"; talon_exon "136282"; ccdsid "CCDS38674.1"; exon_status "KNOWN"; level "3"; protein_id "ENSMUSP00000101707.1"; source "ENSEMBL"; tag "CCDS";
chr3	ENSEMBL	exon	152457869	152457969	.	+	.	gene_id "ENSMUSG00000039068.16"; transcript_id "ENSMUST00000106100.8"; gene_type "protein_coding"; gene_status "KNOWN"; gene_name "Zzz3"; transcript_type "protein_coding"; transcript_status "KNOWN"; transcript_name "Zzz3-202"; exon_number "13"; exon_id "ENSMUSE00000561314.1"; talon_gene "10028"; talon_transcript "26129"; talon_exon "136284"; ccdsid "CCDS38674.1"; exon_status "KNOWN"; level "3"; protein_id "ENSMUSP00000101707.1"; source "ENSEMBL"; tag "CCDS";
chr3	ENSEMBL	exon	152458254	152462826	.	+	.	gene_id "ENSMUSG00000039068.16"; transcript_id "ENSMUST00000106100.8"; gene_type "protein_coding"; gene_status "KNOWN"; gene_name "Zzz3"; transcript_type "protein_coding"; transcript_status "KNOWN"; transcript_name "Zzz3-202"; exon_number "14"; exon_id "ENSMUSE00000668609.1"; talon_gene "10028"; talon_transcript "26129"; talon_exon "136294"; ccdsid "CCDS38674.1"; exon_status "KNOWN"; level "3"; protein_id "ENSMUSP00000101707.1"; source "ENSEMBL"; tag "CCDS";
chr3	HAVANA	transcript	152396684	152459477	.	+	.	gene_id "ENSMUSG00000039068.16"; transcript_id "ENSMUST00000089982.10"; gene_name "Zzz3"; gene_status "KNOWN"; gene_type "protein_coding"; transcript_type "protein_coding"; transcript_status "KNOWN"; transcript_name "Zzz3-201"; talon_gene "10028"; talon_transcript "26133"; ccdsid "CCDS71338.1"; havana_transcript "OTTMUST00000042262.1"; level "2"; protein_id "ENSMUSP00000087428.4"; source "HAVANA"; tag "CCDS"; transcript_support_level "1";
chr3	HAVANA	exon	152396684	152396761	.	+	.	gene_id "ENSMUSG00000039068.16"; transcript_id "ENSMUST00000089982.10"; gene_type "protein_coding"; gene_status "KNOWN"; gene_name "Zzz3"; transcript_type "protein_coding"; transcript_status "KNOWN"; transcript_name "Zzz3-201"; exon_number "1"; exon_id "ENSMUSE00000668591.1"; talon_gene "10028"; talon_transcript "26133"; talon_exon "136309"; ccdsid "CCDS71338.1"; exon_status "KNOWN"; level "2"; protein_id "ENSMUSP00000087428.4"; source "HAVANA"; tag "CCDS";
chr3	ENSEMBL	exon	152420015	152420140	.	+	.	gene_id "ENSMUSG00000039068.16"; transcript_id "ENSMUST00000089982.10"; gene_type "protein_coding"; gene_status "KNOWN"; gene_name "Zzz3"; transcript_type "protein_coding"; transcript_status "KNOWN"; transcript_name "Zzz3-201"; exon_number "2"; exon_id "ENSMUSE00000874764.1"; talon_gene "10028"; talon_transcript "26133"; talon_exon "136264"; ccdsid "CCDS38674.1"; exon_status "KNOWN"; level "3"; protein_id "ENSMUSP00000101707.1"; source "ENSEMBL"; tag "CCDS";
chr3	ENSEMBL	exon	152422618	152422771	.	+	.	gene_id "ENSMUSG00000039068.16"; transcript_id "ENSMUST00000089982.10"; gene_type "protein_coding"; gene_status "KNOWN"; gene_name "Zzz3"; transcript_type "protein_coding"; transcript_status "KNOWN"; transcript_name "Zzz3-201"; exon_number "3"; exon_id "ENSMUSE00001208154.1"; talon_gene "10028"; talon_transcript "26133"; talon_exon "136266"; ccdsid "CCDS38674.1"; exon_status "KNOWN"; level "3"; protein_id "ENSMUSP00000101707.1"; source "ENSEMBL"; tag "CCDS";
chr3	ENSEMBL	exon	152427277	152428832	.	+	.	gene_id "ENSMUSG00000039068.16"; transcript_id "ENSMUST00000089982.10"; gene_type "protein_coding"; gene_status "KNOWN"; gene_name "Zzz3"; transcript_type "protein_coding"; transcript_status "KNOWN"; transcript_name "Zzz3-201"; exon_number "4"; exon_id "ENSMUSE00001305199.1"; talon_gene "10028"; talon_transcript "26133"; talon_exon "136292"; ccdsid "CCDS38674.1"; exon_status "KNOWN"; level "3"; protein_id "ENSMUSP00000101707.1"; source "ENSEMBL"; tag "CCDS";
chr3	ENSEMBL	exon	152446799	152446937	.	+	.	gene_id "ENSMUSG00000039068.16"; transcript_id "ENSMUST00000089982.10"; gene_type "protein_coding"; gene_status "KNOWN"; gene_name "Zzz3"; transcript_type "protein_coding"; transcript_status "KNOWN"; transcript_name "Zzz3-201"; exon_number "5"; exon_id "ENSMUSE00001207394.1"; talon_gene "10028"; talon_transcript "26133"; talon_exon "136268"; ccdsid "CCDS38674.1"; exon_status "KNOWN"; level "3"; protein_id "ENSMUSP00000101707.1"; source "ENSEMBL"; tag "CCDS";
chr3	ENSEMBL	exon	152448779	152448926	.	+	.	gene_id "ENSMUSG00000039068.16"; transcript_id "ENSMUST00000089982.10"; gene_type "protein_coding"; gene_status "KNOWN"; gene_name "Zzz3"; transcript_type "protein_coding"; transcript_status "KNOWN"; transcript_name "Zzz3-201"; exon_number "6"; exon_id "ENSMUSE00001231098.1"; talon_gene "10028"; talon_transcript "26133"; talon_exon "136270"; ccdsid "CCDS38674.1"; exon_status "KNOWN"; level "3"; protein_id "ENSMUSP00000101707.1"; source "ENSEMBL"; tag "CCDS";
chr3	HAVANA	exon	152449016	152449128	.	+	.	gene_id "ENSMUSG00000039068.16"; transcript_id "ENSMUST00000089982.10"; gene_type "protein_coding"; gene_status "KNOWN"; gene_name "Zzz3"; transcript_type "protein_coding"; transcript_status "KNOWN"; transcript_name "Zzz3-201"; exon_number "7"; exon_id "ENSMUSE00000510689.2"; talon_gene "10028"; talon_transcript "26133"; talon_exon "136307"; ccdsid "CCDS71338.1"; exon_status "KNOWN"; level "2"; protein_id "ENSMUSP00000143693.1"; source "HAVANA"; tag "appris_alternative_2";
chr3	ENSEMBL	exon	152449645	152449716	.	+	.	gene_id "ENSMUSG00000039068.16"; transcript_id "ENSMUST00000089982.10"; gene_type "protein_coding"; gene_status "KNOWN"; gene_name "Zzz3"; transcript_type "protein_coding"; transcript_status "KNOWN"; transcript_name "Zzz3-201"; exon_number "8"; exon_id "ENSMUSE00000368961.3"; talon_gene "10028"; talon_transcript "26133"; talon_exon "136274"; ccdsid "CCDS38674.1"; exon_status "KNOWN"; level "3"; protein_id "ENSMUSP00000101707.1"; source "ENSEMBL"; tag "CCDS";
chr3	ENSEMBL	exon	152450610	152450711	.	+	.	gene_id "ENSMUSG00000039068.16"; transcript_id "ENSMUST00000089982.10"; gene_type "protein_coding"; gene_status "KNOWN"; gene_name "Zzz3"; transcript_type "protein_coding"; transcript_status "KNOWN"; transcript_name "Zzz3-201"; exon_number "9"; exon_id "ENSMUSE00000409196.3"; talon_gene "10028"; talon_transcript "26133"; talon_exon "136276"; ccdsid "CCDS38674.1"; exon_status "KNOWN"; level "3"; protein_id "ENSMUSP00000101707.1"; source "ENSEMBL"; tag "CCDS";
chr3	ENSEMBL	exon	152451303	152451398	.	+	.	gene_id "ENSMUSG00000039068.16"; transcript_id "ENSMUST00000089982.10"; gene_type "protein_coding"; gene_status "KNOWN"; gene_name "Zzz3"; transcript_type "protein_coding"; transcript_status "KNOWN"; transcript_name "Zzz3-201"; exon_number "10"; exon_id "ENSMUSE00000258987.3"; talon_gene "10028"; talon_transcript "26133"; talon_exon "136278"; ccdsid "CCDS38674.1"; exon_status "KNOWN"; level "3"; protein_id "ENSMUSP00000101707.1"; source "ENSEMBL"; tag "CCDS";
chr3	ENSEMBL	exon	152451991	152452143	.	+	.	gene_id "ENSMUSG00000039068.16"; transcript_id "ENSMUST00000089982.10"; gene_type "protein_coding"; gene_status "KNOWN"; gene_name "Zzz3"; transcript_type "protein_coding"; transcript_status "KNOWN"; transcript_name "Zzz3-201"; exon_number "11"; exon_id "ENSMUSE00000258979.3"; talon_gene "10028"; talon_transcript "26133"; talon_exon "136280"; ccdsid "CCDS38674.1"; exon_status "KNOWN"; level "3"; protein_id "ENSMUSP00000101707.1"; source "ENSEMBL"; tag "CCDS";
chr3	ENSEMBL	exon	152455820	152455954	.	+	.	gene_id "ENSMUSG00000039068.16"; transcript_id "ENSMUST00000089982.10"; gene_type "protein_coding"; gene_status "KNOWN"; gene_name "Zzz3"; transcript_type "protein_coding"; transcript_status "KNOWN"; transcript_name "Zzz3-201"; exon_number "12"; exon_id "ENSMUSE00000508304.3"; talon_gene "10028"; talon_transcript "26133"; talon_exon "136282"; ccdsid "CCDS38674.1"; exon_status "KNOWN"; level "3"; protein_id "ENSMUSP00000101707.1"; source "ENSEMBL"; tag "CCDS";
chr3	ENSEMBL	exon	152457869	152457969	.	+	.	gene_id "ENSMUSG00000039068.16"; transcript_id "ENSMUST00000089982.10"; gene_type "protein_coding"; gene_status "KNOWN"; gene_name "Zzz3"; transcript_type "protein_coding"; transcript_status "KNOWN"; transcript_name "Zzz3-201"; exon_number "13"; exon_id "ENSMUSE00000561314.1"; talon_gene "10028"; talon_transcript "26133"; talon_exon "136284"; ccdsid "CCDS38674.1"; exon_status "KNOWN"; level "3"; protein_id "ENSMUSP00000101707.1"; source "ENSEMBL"; tag "CCDS";
chr3	HAVANA	exon	152458254	152459477	.	+	.	gene_id "ENSMUSG00000039068.16"; transcript_id "ENSMUST00000089982.10"; gene_type "protein_coding"; gene_status "KNOWN"; gene_name "Zzz3"; transcript_type "protein_coding"; transcript_status "KNOWN"; transcript_name "Zzz3-201"; exon_number "14"; exon_id "ENSMUSE00000561313.4"; talon_gene "10028"; talon_transcript "26133"; talon_exon "136311"; ccdsid "CCDS71338.1"; exon_status "KNOWN"; level "2"; protein_id "ENSMUSP00000087428.4"; source "HAVANA"; tag "CCDS";
chr3	ENSEMBL	transcript	152396694	152462826	.	+	.	gene_id "ENSMUSG00000039068.16"; transcript_id "ENSMUST00000106101.1"; gene_name "Zzz3"; gene_status "KNOWN"; gene_type "protein_coding"; transcript_type "protein_coding"; transcript_status "KNOWN"; transcript_name "Zzz3-203"; talon_gene "10028"; talon_transcript "26134"; ccdsid "CCDS38674.1"; level "3"; protein_id "ENSMUSP00000101707.1"; source "ENSEMBL"; tag "CCDS"; transcript_support_level "5";
chr3	ENSEMBL	exon	152396694	152396761	.	+	.	gene_id "ENSMUSG00000039068.16"; transcript_id "ENSMUST00000106101.1"; gene_type "protein_coding"; gene_status "KNOWN"; gene_name "Zzz3"; transcript_type "protein_coding"; transcript_status "KNOWN"; transcript_name "Zzz3-203"; exon_number "1"; exon_id "ENSMUSE00000561325.1"; talon_gene "10028"; talon_transcript "26134"; talon_exon "136312"; ccdsid "CCDS38674.1"; exon_status "KNOWN"; level "3"; protein_id "ENSMUSP00000101707.1"; source "ENSEMBL"; tag "CCDS";
chr3	ENSEMBL	exon	152420015	152420140	.	+	.	gene_id "ENSMUSG00000039068.16"; transcript_id "ENSMUST00000106101.1"; gene_type "protein_coding"; gene_status "KNOWN"; gene_name "Zzz3"; transcript_type "protein_coding"; transcript_status "KNOWN"; transcript_name "Zzz3-203"; exon_number "2"; exon_id "ENSMUSE00000874764.1"; talon_gene "10028"; talon_transcript "26134"; talon_exon "136264"; ccdsid "CCDS38674.1"; exon_status "KNOWN"; level "3"; protein_id "ENSMUSP00000101707.1"; source "ENSEMBL"; tag "CCDS";
chr3	ENSEMBL	exon	152422618	152422771	.	+	.	gene_id "ENSMUSG00000039068.16"; transcript_id "ENSMUST00000106101.1"; gene_type "protein_coding"; gene_status "KNOWN"; gene_name "Zzz3"; transcript_type "protein_coding"; transcript_status "KNOWN"; transcript_name "Zzz3-203"; exon_number "3"; exon_id "ENSMUSE00001208154.1"; talon_gene "10028"; talon_transcript "26134"; talon_exon "136266"; ccdsid "CCDS38674.1"; exon_status "KNOWN"; level "3"; protein_id "ENSMUSP00000101707.1"; source "ENSEMBL"; tag "CCDS";
chr3	ENSEMBL	exon	152427277	152428832	.	+	.	gene_id "ENSMUSG00000039068.16"; transcript_id "ENSMUST00000106101.1"; gene_type "protein_coding"; gene_status "KNOWN"; gene_name "Zzz3"; transcript_type "protein_coding"; transcript_status "KNOWN"; transcript_name "Zzz3-203"; exon_number "4"; exon_id "ENSMUSE00001305199.1"; talon_gene "10028"; talon_transcript "26134"; talon_exon "136292"; ccdsid "CCDS38674.1"; exon_status "KNOWN"; level "3"; protein_id "ENSMUSP00000101707.1"; source "ENSEMBL"; tag "CCDS";
chr3	ENSEMBL	exon	152446799	152446937	.	+	.	gene_id "ENSMUSG00000039068.16"; transcript_id "ENSMUST00000106101.1"; gene_type "protein_coding"; gene_status "KNOWN"; gene_name "Zzz3"; transcript_type "protein_coding"; transcript_status "KNOWN"; transcript_name "Zzz3-203"; exon_number "5"; exon_id "ENSMUSE00001207394.1"; talon_gene "10028"; talon_transcript "26134"; talon_exon "136268"; ccdsid "CCDS38674.1"; exon_status "KNOWN"; level "3"; protein_id "ENSMUSP00000101707.1"; source "ENSEMBL"; tag "CCDS";
chr3	ENSEMBL	exon	152448779	152448926	.	+	.	gene_id "ENSMUSG00000039068.16"; transcript_id "ENSMUST00000106101.1"; gene_type "protein_coding"; gene_status "KNOWN"; gene_name "Zzz3"; transcript_type "protein_coding"; transcript_status "KNOWN"; transcript_name "Zzz3-203"; exon_number "6"; exon_id "ENSMUSE00001231098.1"; talon_gene "10028"; talon_transcript "26134"; talon_exon "136270"; ccdsid "CCDS38674.1"; exon_status "KNOWN"; level "3"; protein_id "ENSMUSP00000101707.1"; source "ENSEMBL"; tag "CCDS";
chr3	ENSEMBL	exon	152449013	152449128	.	+	.	gene_id "ENSMUSG00000039068.16"; transcript_id "ENSMUST00000106101.1"; gene_type "protein_coding"; gene_status "KNOWN"; gene_name "Zzz3"; transcript_type "protein_coding"; transcript_status "KNOWN"; transcript_name "Zzz3-203"; exon_number "7"; exon_id "ENSMUSE00001297495.1"; talon_gene "10028"; talon_transcript "26134"; talon_exon "136272"; ccdsid "CCDS38674.1"; exon_status "KNOWN"; level "3"; protein_id "ENSMUSP00000101707.1"; source "ENSEMBL"; tag "CCDS";
chr3	ENSEMBL	exon	152449645	152449716	.	+	.	gene_id "ENSMUSG00000039068.16"; transcript_id "ENSMUST00000106101.1"; gene_type "protein_coding"; gene_status "KNOWN"; gene_name "Zzz3"; transcript_type "protein_coding"; transcript_status "KNOWN"; transcript_name "Zzz3-203"; exon_number "8"; exon_id "ENSMUSE00000368961.3"; talon_gene "10028"; talon_transcript "26134"; talon_exon "136274"; ccdsid "CCDS38674.1"; exon_status "KNOWN"; level "3"; protein_id "ENSMUSP00000101707.1"; source "ENSEMBL"; tag "CCDS";
chr3	ENSEMBL	exon	152450610	152450711	.	+	.	gene_id "ENSMUSG00000039068.16"; transcript_id "ENSMUST00000106101.1"; gene_type "protein_coding"; gene_status "KNOWN"; gene_name "Zzz3"; transcript_type "protein_coding"; transcript_status "KNOWN"; transcript_name "Zzz3-203"; exon_number "9"; exon_id "ENSMUSE00000409196.3"; talon_gene "10028"; talon_transcript "26134"; talon_exon "136276"; ccdsid "CCDS38674.1"; exon_status "KNOWN"; level "3"; protein_id "ENSMUSP00000101707.1"; source "ENSEMBL"; tag "CCDS";
chr3	ENSEMBL	exon	152451303	152451398	.	+	.	gene_id "ENSMUSG00000039068.16"; transcript_id "ENSMUST00000106101.1"; gene_type "protein_coding"; gene_status "KNOWN"; gene_name "Zzz3"; transcript_type "protein_coding"; transcript_status "KNOWN"; transcript_name "Zzz3-203"; exon_number "10"; exon_id "ENSMUSE00000258987.3"; talon_gene "10028"; talon_transcript "26134"; talon_exon "136278"; ccdsid "CCDS38674.1"; exon_status "KNOWN"; level "3"; protein_id "ENSMUSP00000101707.1"; source "ENSEMBL"; tag "CCDS";
chr3	ENSEMBL	exon	152451991	152452143	.	+	.	gene_id "ENSMUSG00000039068.16"; transcript_id "ENSMUST00000106101.1"; gene_type "protein_coding"; gene_status "KNOWN"; gene_name "Zzz3"; transcript_type "protein_coding"; transcript_status "KNOWN"; transcript_name "Zzz3-203"; exon_number "11"; exon_id "ENSMUSE00000258979.3"; talon_gene "10028"; talon_transcript "26134"; talon_exon "136280"; ccdsid "CCDS38674.1"; exon_status "KNOWN"; level "3"; protein_id "ENSMUSP00000101707.1"; source "ENSEMBL"; tag "CCDS";
chr3	ENSEMBL	exon	152455820	152455954	.	+	.	gene_id "ENSMUSG00000039068.16"; transcript_id "ENSMUST00000106101.1"; gene_type "protein_coding"; gene_status "KNOWN"; gene_name "Zzz3"; transcript_type "protein_coding"; transcript_status "KNOWN"; transcript_name "Zzz3-203"; exon_number "12"; exon_id "ENSMUSE00000508304.3"; talon_gene "10028"; talon_transcript "26134"; talon_exon "136282"; ccdsid "CCDS38674.1"; exon_status "KNOWN"; level "3"; protein_id "ENSMUSP00000101707.1"; source "ENSEMBL"; tag "CCDS";
chr3	ENSEMBL	exon	152457869	152457969	.	+	.	gene_id "ENSMUSG00000039068.16"; transcript_id "ENSMUST00000106101.1"; gene_type "protein_coding"; gene_status "KNOWN"; gene_name "Zzz3"; transcript_type "protein_coding"; transcript_status "KNOWN"; transcript_name "Zzz3-203"; exon_number "13"; exon_id "ENSMUSE00000561314.1"; talon_gene "10028"; talon_transcript "26134"; talon_exon "136284"; ccdsid "CCDS38674.1"; exon_status "KNOWN"; level "3"; protein_id "ENSMUSP00000101707.1"; source "ENSEMBL"; tag "CCDS";
chr3	ENSEMBL	exon	152458254	152462826	.	+	.	gene_id "ENSMUSG00000039068.16"; transcript_id "ENSMUST00000106101.1"; gene_type "protein_coding"; gene_status "KNOWN"; gene_name "Zzz3"; transcript_type "protein_coding"; transcript_status "KNOWN"; transcript_name "Zzz3-203"; exon_number "14"; exon_id "ENSMUSE00000668609.1"; talon_gene "10028"; talon_transcript "26134"; talon_exon "136294"; ccdsid "CCDS38674.1"; exon_status "KNOWN"; level "3"; protein_id "ENSMUSP00000101707.1"; source "ENSEMBL"; tag "CCDS";
chr3	HAVANA	transcript	152435899	152439088	.	+	.	gene_id "ENSMUSG00000039068.16"; transcript_id "ENSMUST00000198468.1"; gene_name "Zzz3"; gene_status "KNOWN"; gene_type "protein_coding"; transcript_type "retained_intron"; transcript_status "KNOWN"; transcript_name "Zzz3-209"; talon_gene "10028"; talon_transcript "26135"; havana_transcript "OTTMUST00000133919.1"; level "2"; source "HAVANA"; transcript_support_level "NA";
chr3	HAVANA	exon	152435899	152439088	.	+	.	gene_id "ENSMUSG00000039068.16"; transcript_id "ENSMUST00000198468.1"; gene_type "protein_coding"; gene_status "KNOWN"; gene_name "Zzz3"; transcript_type "retained_intron"; transcript_status "KNOWN"; transcript_name "Zzz3-209"; exon_number "1"; exon_id "ENSMUSE00001353946.1"; talon_gene "10028"; talon_transcript "26135"; talon_exon "136313"; exon_status "KNOWN"; level "2"; source "HAVANA";
chr3	HAVANA	transcript	152457417	152458818	.	+	.	gene_id "ENSMUSG00000039068.16"; transcript_id "ENSMUST00000135044.2"; gene_name "Zzz3"; gene_status "KNOWN"; gene_type "protein_coding"; transcript_type "processed_transcript"; transcript_status "KNOWN"; transcript_name "Zzz3-205"; talon_gene "10028"; talon_transcript "26136"; havana_transcript "OTTMUST00000042265.2"; level "2"; source "HAVANA"; transcript_support_level "2";
chr3	HAVANA	exon	152457417	152457969	.	+	.	gene_id "ENSMUSG00000039068.16"; transcript_id "ENSMUST00000135044.2"; gene_type "protein_coding"; gene_status "KNOWN"; gene_name "Zzz3"; transcript_type "processed_transcript"; transcript_status "KNOWN"; transcript_name "Zzz3-205"; exon_number "1"; exon_id "ENSMUSE00000841891.1"; talon_gene "10028"; talon_transcript "26136"; talon_exon "136314"; exon_status "KNOWN"; level "2"; source "HAVANA";
chr3	HAVANA	exon	152458254	152458818	.	+	.	gene_id "ENSMUSG00000039068.16"; transcript_id "ENSMUST00000135044.2"; gene_type "protein_coding"; gene_status "KNOWN"; gene_name "Zzz3"; transcript_type "processed_transcript"; transcript_status "KNOWN"; transcript_name "Zzz3-205"; exon_number "2"; exon_id "ENSMUSE00000723998.2"; talon_gene "10028"; talon_transcript "26136"; talon_exon "136315"; exon_status "KNOWN"; level "2"; source "HAVANA";
chr3	HAVANA	gene	152462815	152472948	.	-	.	gene_id "ENSMUSG00000039058.11"; gene_name "Ak5"; gene_status "KNOWN"; gene_type "protein_coding"; talon_gene "10029"; havana_gene "OTTMUSG00000053834.1"; level "2";
chr3	HAVANA	transcript	152462815	152668360	.	-	.	gene_id "ENSMUSG00000039058.11"; transcript_id "ENSMUST00000045262.10"; gene_name "Ak5"; gene_status "KNOWN"; gene_type "protein_coding"; transcript_type "protein_coding"; transcript_status "KNOWN"; transcript_name "Ak5-201"; talon_gene "10029"; talon_transcript "26137"; ccdsid "CCDS38675.1"; havana_transcript "OTTMUST00000133982.1"; level "2"; protein_id "ENSMUSP00000042785.6"; source "HAVANA"; tag "CCDS"; transcript_support_level "1";
chr3	HAVANA	exon	152667800	152668360	.	-	.	gene_id "ENSMUSG00000039058.11"; transcript_id "ENSMUST00000045262.10"; gene_type "protein_coding"; gene_status "KNOWN"; gene_name "Ak5"; transcript_type "protein_coding"; transcript_status "KNOWN"; transcript_name "Ak5-201"; exon_number "1"; exon_id "ENSMUSE00000586160.3"; talon_gene "10029"; talon_transcript "26137"; talon_exon "136316"; ccdsid "CCDS38675.1"; exon_status "KNOWN"; level "2"; protein_id "ENSMUSP00000042785.6"; source "HAVANA"; tag "CCDS";
chr3	HAVANA	exon	152660516	152660702	.	-	.	gene_id "ENSMUSG00000039058.11"; transcript_id "ENSMUST00000045262.10"; gene_type "protein_coding"; gene_status "KNOWN"; gene_name "Ak5"; transcript_type "protein_coding"; transcript_status "KNOWN"; transcript_name "Ak5-201"; exon_number "2"; exon_id "ENSMUSE00000566625.1"; talon_gene "10029"; talon_transcript "26137"; talon_exon "136318"; ccdsid "CCDS38675.1"; exon_status "KNOWN"; level "2"; protein_id "ENSMUSP00000042785.6"; source "HAVANA"; tag "CCDS";
chr3	HAVANA	exon	152655869	152656036	.	-	.	gene_id "ENSMUSG00000039058.11"; transcript_id "ENSMUST00000045262.10"; gene_type "protein_coding"; gene_status "KNOWN"; gene_name "Ak5"; transcript_type "protein_coding"; transcript_status "KNOWN"; transcript_name "Ak5-201"; exon_number "3"; exon_id "ENSMUSE00000635180.1"; talon_gene "10029"; talon_transcript "26137"; talon_exon "136320"; ccdsid "CCDS38675.1"; exon_status "KNOWN"; level "2"; protein_id "ENSMUSP00000042785.6"; source "HAVANA"; tag "CCDS";
chr3	HAVANA	exon	152653575	152653744	.	-	.	gene_id "ENSMUSG00000039058.11"; transcript_id "ENSMUST00000045262.10"; gene_type "protein_coding"; gene_status "KNOWN"; gene_name "Ak5"; transcript_type "protein_coding"; transcript_status "KNOWN"; transcript_name "Ak5-201"; exon_number "4"; exon_id "ENSMUSE00000566623.1"; talon_gene "10029"; talon_transcript "26137"; talon_exon "136322"; ccdsid "CCDS38675.1"; exon_status "KNOWN"; level "2"; protein_id "ENSMUSP00000042785.6"; source "HAVANA"; tag "CCDS";
chr3	HAVANA	exon	152653375	152653488	.	-	.	gene_id "ENSMUSG00000039058.11"; transcript_id "ENSMUST00000045262.10"; gene_type "protein_coding"; gene_status "KNOWN"; gene_name "Ak5"; transcript_type "protein_coding"; transcript_status "KNOWN"; transcript_name "Ak5-201"; exon_number "5"; exon_id "ENSMUSE00000566622.2"; talon_gene "10029"; talon_transcript "26137"; talon_exon "136324"; ccdsid "CCDS38675.1"; exon_status "KNOWN"; level "2"; protein_id "ENSMUSP00000042785.6"; source "HAVANA"; tag "CCDS";
chr3	HAVANA	exon	152615858	152616049	.	-	.	gene_id "ENSMUSG00000039058.11"; transcript_id "ENSMUST00000045262.10"; gene_type "protein_coding"; gene_status "KNOWN"; gene_name "Ak5"; transcript_type "protein_coding"; transcript_status "KNOWN"; transcript_name "Ak5-201"; exon_number "6"; exon_id "ENSMUSE00000635179.1"; talon_gene "10029"; talon_transcript "26137"; talon_exon "136326"; ccdsid "CCDS38675.1"; exon_status "KNOWN"; level "2"; protein_id "ENSMUSP00000042785.6"; source "HAVANA"; tag "CCDS";
chr3	HAVANA	exon	152533355	152533445	.	-	.	gene_id "ENSMUSG00000039058.11"; transcript_id "ENSMUST00000045262.10"; gene_type "protein_coding"; gene_status "KNOWN"; gene_name "Ak5"; transcript_type "protein_coding"; transcript_status "KNOWN"; transcript_name "Ak5-201"; exon_number "7"; exon_id "ENSMUSE00000258805.3"; talon_gene "10029"; talon_transcript "26137"; talon_exon "136328"; ccdsid "CCDS38675.1"; exon_status "KNOWN"; level "2"; protein_id "ENSMUSP00000042785.6"; source "HAVANA"; tag "CCDS";
chr3	HAVANA	exon	152526718	152526794	.	-	.	gene_id "ENSMUSG00000039058.11"; transcript_id "ENSMUST00000045262.10"; gene_type "protein_coding"; gene_status "KNOWN"; gene_name "Ak5"; transcript_type "protein_coding"; transcript_status "KNOWN"; transcript_name "Ak5-201"; exon_number "8"; exon_id "ENSMUSE00000258798.3"; talon_gene "10029"; talon_transcript "26137"; talon_exon "136330"; ccdsid "CCDS38675.1"; exon_status "KNOWN"; level "2"; protein_id "ENSMUSP00000042785.6"; source "HAVANA"; tag "CCDS";
chr3	HAVANA	exon	152503849	152503891	.	-	.	gene_id "ENSMUSG00000039058.11"; transcript_id "ENSMUST00000045262.10"; gene_type "protein_coding"; gene_status "KNOWN"; gene_name "Ak5"; transcript_type "protein_coding"; transcript_status "KNOWN"; transcript_name "Ak5-201"; exon_number "9"; exon_id "ENSMUSE00000258793.3"; talon_gene "10029"; talon_transcript "26137"; talon_exon "136332"; ccdsid "CCDS38675.1"; exon_status "KNOWN"; level "2"; protein_id "ENSMUSP00000042785.6"; source "HAVANA"; tag "CCDS";
chr3	HAVANA	exon	152499311	152499355	.	-	.	gene_id "ENSMUSG00000039058.11"; transcript_id "ENSMUST00000045262.10"; gene_type "protein_coding"; gene_status "KNOWN"; gene_name "Ak5"; transcript_type "protein_coding"; transcript_status "KNOWN"; transcript_name "Ak5-201"; exon_number "10"; exon_id "ENSMUSE00000501011.2"; talon_gene "10029"; talon_transcript "26137"; talon_exon "136334"; ccdsid "CCDS38675.1"; exon_status "KNOWN"; level "2"; protein_id "ENSMUSP00000042785.6"; source "HAVANA"; tag "CCDS";
chr3	HAVANA	exon	152481538	152481701	.	-	.	gene_id "ENSMUSG00000039058.11"; transcript_id "ENSMUST00000045262.10"; gene_type "protein_coding"; gene_status "KNOWN"; gene_name "Ak5"; transcript_type "protein_coding"; transcript_status "KNOWN"; transcript_name "Ak5-201"; exon_number "11"; exon_id "ENSMUSE00000258782.3"; talon_gene "10029"; talon_transcript "26137"; talon_exon "136336"; ccdsid "CCDS38675.1"; exon_status "KNOWN"; level "2"; protein_id "ENSMUSP00000042785.6"; source "HAVANA"; tag "CCDS";
chr3	HAVANA	exon	152478341	152478457	.	-	.	gene_id "ENSMUSG00000039058.11"; transcript_id "ENSMUST00000045262.10"; gene_type "protein_coding"; gene_status "KNOWN"; gene_name "Ak5"; transcript_type "protein_coding"; transcript_status "KNOWN"; transcript_name "Ak5-201"; exon_number "12"; exon_id "ENSMUSE00000258844.3"; talon_gene "10029"; talon_transcript "26137"; talon_exon "136338"; ccdsid "CCDS38675.1"; exon_status "KNOWN"; level "2"; protein_id "ENSMUSP00000042785.6"; source "HAVANA"; tag "CCDS";
chr3	HAVANA	exon	152472757	152472948	.	-	.	gene_id "ENSMUSG00000039058.11"; transcript_id "ENSMUST00000045262.10"; gene_type "protein_coding"; gene_status "KNOWN"; gene_name "Ak5"; transcript_type "protein_coding"; transcript_status "KNOWN"; transcript_name "Ak5-201"; exon_number "13"; exon_id "ENSMUSE00000258840.6"; talon_gene "10029"; talon_transcript "26137"; talon_exon "136340"; ccdsid "CCDS38675.1"; exon_status "KNOWN"; level "2"; protein_id "ENSMUSP00000042785.6"; source "HAVANA"; tag "CCDS";
chr3	HAVANA	exon	152462815	152464016	.	-	.	gene_id "ENSMUSG00000039058.11"; transcript_id "ENSMUST00000045262.10"; gene_type "protein_coding"; gene_status "KNOWN"; gene_name "Ak5"; transcript_type "protein_coding"; transcript_status "KNOWN"; transcript_name "Ak5-201"; exon_number "14"; exon_id "ENSMUSE00000586159.2"; talon_gene "10029"; talon_transcript "26137"; talon_exon "136342"; ccdsid "CCDS38675.1"; exon_status "KNOWN"; level "2"; protein_id "ENSMUSP00000042785.6"; source "HAVANA"; tag "CCDS";
chr3	TALON	transcript	152462815	152668360	.	-	.	gene_id "ENSMUSG00000039058.11"; transcript_id "ENCODEMT000386191"; gene_name "Ak5"; gene_status "KNOWN"; gene_type "protein_coding"; transcript_status "NOVEL"; transcript_name "ENCODEMT000386191"; talon_gene "10029"; talon_transcript "386191"; NIC_transcript "TRUE";
chr3	HAVANA	exon	152667800	152668360	.	-	.	gene_id "ENSMUSG00000039058.11"; transcript_id "ENCODEMT000386191"; gene_type "protein_coding"; gene_status "KNOWN"; gene_name "Ak5"; transcript_status "NOVEL"; transcript_name "ENCODEMT000386191"; exon_number "1"; exon_id "ENSMUSE00000586160.3"; talon_gene "10029"; talon_transcript "386191"; talon_exon "136316"; ccdsid "CCDS38675.1"; exon_status "KNOWN"; level "2"; protein_id "ENSMUSP00000042785.6"; source "HAVANA"; tag "CCDS";
chr3	HAVANA	exon	152660516	152660702	.	-	.	gene_id "ENSMUSG00000039058.11"; transcript_id "ENCODEMT000386191"; gene_type "protein_coding"; gene_status "KNOWN"; gene_name "Ak5"; transcript_status "NOVEL"; transcript_name "ENCODEMT000386191"; exon_number "2"; exon_id "ENSMUSE00000566625.1"; talon_gene "10029"; talon_transcript "386191"; talon_exon "136318"; ccdsid "CCDS38675.1"; exon_status "KNOWN"; level "2"; protein_id "ENSMUSP00000042785.6"; source "HAVANA"; tag "CCDS";
chr3	HAVANA	exon	152655869	152656036	.	-	.	gene_id "ENSMUSG00000039058.11"; transcript_id "ENCODEMT000386191"; gene_type "protein_coding"; gene_status "KNOWN"; gene_name "Ak5"; transcript_status "NOVEL"; transcript_name "ENCODEMT000386191"; exon_number "3"; exon_id "ENSMUSE00000635180.1"; talon_gene "10029"; talon_transcript "386191"; talon_exon "136320"; ccdsid "CCDS38675.1"; exon_status "KNOWN"; level "2"; protein_id "ENSMUSP00000042785.6"; source "HAVANA"; tag "CCDS";
chr3	HAVANA	exon	152653575	152653744	.	-	.	gene_id "ENSMUSG00000039058.11"; transcript_id "ENCODEMT000386191"; gene_type "protein_coding"; gene_status "KNOWN"; gene_name "Ak5"; transcript_status "NOVEL"; transcript_name "ENCODEMT000386191"; exon_number "4"; exon_id "ENSMUSE00000566623.1"; talon_gene "10029"; talon_transcript "386191"; talon_exon "136322"; ccdsid "CCDS38675.1"; exon_status "KNOWN"; level "2"; protein_id "ENSMUSP00000042785.6"; source "HAVANA"; tag "CCDS";
chr3	HAVANA	exon	152653375	152653488	.	-	.	gene_id "ENSMUSG00000039058.11"; transcript_id "ENCODEMT000386191"; gene_type "protein_coding"; gene_status "KNOWN"; gene_name "Ak5"; transcript_status "NOVEL"; transcript_name "ENCODEMT000386191"; exon_number "5"; exon_id "ENSMUSE00000566622.2"; talon_gene "10029"; talon_transcript "386191"; talon_exon "136324"; ccdsid "CCDS38675.1"; exon_status "KNOWN"; level "2"; protein_id "ENSMUSP00000042785.6"; source "HAVANA"; tag "CCDS";
chr3	HAVANA	exon	152615858	152616049	.	-	.	gene_id "ENSMUSG00000039058.11"; transcript_id "ENCODEMT000386191"; gene_type "protein_coding"; gene_status "KNOWN"; gene_name "Ak5"; transcript_status "NOVEL"; transcript_name "ENCODEMT000386191"; exon_number "6"; exon_id "ENSMUSE00000635179.1"; talon_gene "10029"; talon_transcript "386191"; talon_exon "136326"; ccdsid "CCDS38675.1"; exon_status "KNOWN"; level "2"; protein_id "ENSMUSP00000042785.6"; source "HAVANA"; tag "CCDS";
chr3	HAVANA	exon	152533355	152533445	.	-	.	gene_id "ENSMUSG00000039058.11"; transcript_id "ENCODEMT000386191"; gene_type "protein_coding"; gene_status "KNOWN"; gene_name "Ak5"; transcript_status "NOVEL"; transcript_name "ENCODEMT000386191"; exon_number "7"; exon_id "ENSMUSE00000258805.3"; talon_gene "10029"; talon_transcript "386191"; talon_exon "136328"; ccdsid "CCDS38675.1"; exon_status "KNOWN"; level "2"; protein_id "ENSMUSP00000042785.6"; source "HAVANA"; tag "CCDS";
chr3	HAVANA	exon	152526718	152526794	.	-	.	gene_id "ENSMUSG00000039058.11"; transcript_id "ENCODEMT000386191"; gene_type "protein_coding"; gene_status "KNOWN"; gene_name "Ak5"; transcript_status "NOVEL"; transcript_name "ENCODEMT000386191"; exon_number "8"; exon_id "ENSMUSE00000258798.3"; talon_gene "10029"; talon_transcript "386191"; talon_exon "136330"; ccdsid "CCDS38675.1"; exon_status "KNOWN"; level "2"; protein_id "ENSMUSP00000042785.6"; source "HAVANA"; tag "CCDS";
chr3	HAVANA	exon	152503849	152503891	.	-	.	gene_id "ENSMUSG00000039058.11"; transcript_id "ENCODEMT000386191"; gene_type "protein_coding"; gene_status "KNOWN"; gene_name "Ak5"; transcript_status "NOVEL"; transcript_name "ENCODEMT000386191"; exon_number "9"; exon_id "ENSMUSE00000258793.3"; talon_gene "10029"; talon_transcript "386191"; talon_exon "136332"; ccdsid "CCDS38675.1"; exon_status "KNOWN"; level "2"; protein_id "ENSMUSP00000042785.6"; source "HAVANA"; tag "CCDS";
chr3	HAVANA	exon	152499311	152499355	.	-	.	gene_id "ENSMUSG00000039058.11"; transcript_id "ENCODEMT000386191"; gene_type "protein_coding"; gene_status "KNOWN"; gene_name "Ak5"; transcript_status "NOVEL"; transcript_name "ENCODEMT000386191"; exon_number "10"; exon_id "ENSMUSE00000501011.2"; talon_gene "10029"; talon_transcript "386191"; talon_exon "136334"; ccdsid "CCDS38675.1"; exon_status "KNOWN"; level "2"; protein_id "ENSMUSP00000042785.6"; source "HAVANA"; tag "CCDS";
chr3	HAVANA	exon	152481538	152481701	.	-	.	gene_id "ENSMUSG00000039058.11"; transcript_id "ENCODEMT000386191"; gene_type "protein_coding"; gene_status "KNOWN"; gene_name "Ak5"; transcript_status "NOVEL"; transcript_name "ENCODEMT000386191"; exon_number "11"; exon_id "ENSMUSE00000258782.3"; talon_gene "10029"; talon_transcript "386191"; talon_exon "136336"; ccdsid "CCDS38675.1"; exon_status "KNOWN"; level "2"; protein_id "ENSMUSP00000042785.6"; source "HAVANA"; tag "CCDS";
chr3	HAVANA	exon	152478341	152478457	.	-	.	gene_id "ENSMUSG00000039058.11"; transcript_id "ENCODEMT000386191"; gene_type "protein_coding"; gene_status "KNOWN"; gene_name "Ak5"; transcript_status "NOVEL"; transcript_name "ENCODEMT000386191"; exon_number "12"; exon_id "ENSMUSE00000258844.3"; talon_gene "10029"; talon_transcript "386191"; talon_exon "136338"; ccdsid "CCDS38675.1"; exon_status "KNOWN"; level "2"; protein_id "ENSMUSP00000042785.6"; source "HAVANA"; tag "CCDS";
chr3	TALON	exon	152472753	152472948	.	-	.	gene_id "ENSMUSG00000039058.11"; transcript_id "ENCODEMT000386191"; gene_type "protein_coding"; gene_status "KNOWN"; gene_name "Ak5"; transcript_status "NOVEL"; transcript_name "ENCODEMT000386191"; exon_number "13"; exon_id "1010643"; talon_gene "10029"; talon_transcript "386191"; talon_exon "1010643"; exon_status "NOVEL";
chr3	HAVANA	exon	152462815	152464016	.	-	.	gene_id "ENSMUSG00000039058.11"; transcript_id "ENCODEMT000386191"; gene_type "protein_coding"; gene_status "KNOWN"; gene_name "Ak5"; transcript_status "NOVEL"; transcript_name "ENCODEMT000386191"; exon_number "14"; exon_id "ENSMUSE00000586159.2"; talon_gene "10029"; talon_transcript "386191"; talon_exon "136342"; ccdsid "CCDS38675.1"; exon_status "KNOWN"; level "2"; protein_id "ENSMUSP00000042785.6"; source "HAVANA"; tag "CCDS";
chr3	TALON	transcript	152462815	152668360	.	-	.	gene_id "ENSMUSG00000039058.11"; transcript_id "ENCODEMT000386194"; gene_name "Ak5"; gene_status "KNOWN"; gene_type "protein_coding"; transcript_status "NOVEL"; transcript_name "ENCODEMT000386194"; talon_gene "10029"; talon_transcript "386194"; NIC_transcript "TRUE";
chr3	HAVANA	exon	152667800	152668360	.	-	.	gene_id "ENSMUSG00000039058.11"; transcript_id "ENCODEMT000386194"; gene_type "protein_coding"; gene_status "KNOWN"; gene_name "Ak5"; transcript_status "NOVEL"; transcript_name "ENCODEMT000386194"; exon_number "1"; exon_id "ENSMUSE00000586160.3"; talon_gene "10029"; talon_transcript "386194"; talon_exon "136316"; ccdsid "CCDS38675.1"; exon_status "KNOWN"; level "2"; protein_id "ENSMUSP00000042785.6"; source "HAVANA"; tag "CCDS";
chr3	HAVANA	exon	152660516	152660702	.	-	.	gene_id "ENSMUSG00000039058.11"; transcript_id "ENCODEMT000386194"; gene_type "protein_coding"; gene_status "KNOWN"; gene_name "Ak5"; transcript_status "NOVEL"; transcript_name "ENCODEMT000386194"; exon_number "2"; exon_id "ENSMUSE00000566625.1"; talon_gene "10029"; talon_transcript "386194"; talon_exon "136318"; ccdsid "CCDS38675.1"; exon_status "KNOWN"; level "2"; protein_id "ENSMUSP00000042785.6"; source "HAVANA"; tag "CCDS";
chr3	HAVANA	exon	152655869	152656036	.	-	.	gene_id "ENSMUSG00000039058.11"; transcript_id "ENCODEMT000386194"; gene_type "protein_coding"; gene_status "KNOWN"; gene_name "Ak5"; transcript_status "NOVEL"; transcript_name "ENCODEMT000386194"; exon_number "3"; exon_id "ENSMUSE00000635180.1"; talon_gene "10029"; talon_transcript "386194"; talon_exon "136320"; ccdsid "CCDS38675.1"; exon_status "KNOWN"; level "2"; protein_id "ENSMUSP00000042785.6"; source "HAVANA"; tag "CCDS";
chr3	HAVANA	exon	152653575	152653744	.	-	.	gene_id "ENSMUSG00000039058.11"; transcript_id "ENCODEMT000386194"; gene_type "protein_coding"; gene_status "KNOWN"; gene_name "Ak5"; transcript_status "NOVEL"; transcript_name "ENCODEMT000386194"; exon_number "4"; exon_id "ENSMUSE00000566623.1"; talon_gene "10029"; talon_transcript "386194"; talon_exon "136322"; ccdsid "CCDS38675.1"; exon_status "KNOWN"; level "2"; protein_id "ENSMUSP00000042785.6"; source "HAVANA"; tag "CCDS";
chr3	HAVANA	exon	152653375	152653488	.	-	.	gene_id "ENSMUSG00000039058.11"; transcript_id "ENCODEMT000386194"; gene_type "protein_coding"; gene_status "KNOWN"; gene_name "Ak5"; transcript_status "NOVEL"; transcript_name "ENCODEMT000386194"; exon_number "5"; exon_id "ENSMUSE00000566622.2"; talon_gene "10029"; talon_transcript "386194"; talon_exon "136324"; ccdsid "CCDS38675.1"; exon_status "KNOWN"; level "2"; protein_id "ENSMUSP00000042785.6"; source "HAVANA"; tag "CCDS";
chr3	HAVANA	exon	152615858	152616049	.	-	.	gene_id "ENSMUSG00000039058.11"; transcript_id "ENCODEMT000386194"; gene_type "protein_coding"; gene_status "KNOWN"; gene_name "Ak5"; transcript_status "NOVEL"; transcript_name "ENCODEMT000386194"; exon_number "6"; exon_id "ENSMUSE00000635179.1"; talon_gene "10029"; talon_transcript "386194"; talon_exon "136326"; ccdsid "CCDS38675.1"; exon_status "KNOWN"; level "2"; protein_id "ENSMUSP00000042785.6"; source "HAVANA"; tag "CCDS";
chr3	HAVANA	exon	152533355	152533445	.	-	.	gene_id "ENSMUSG00000039058.11"; transcript_id "ENCODEMT000386194"; gene_type "protein_coding"; gene_status "KNOWN"; gene_name "Ak5"; transcript_status "NOVEL"; transcript_name "ENCODEMT000386194"; exon_number "7"; exon_id "ENSMUSE00000258805.3"; talon_gene "10029"; talon_transcript "386194"; talon_exon "136328"; ccdsid "CCDS38675.1"; exon_status "KNOWN"; level "2"; protein_id "ENSMUSP00000042785.6"; source "HAVANA"; tag "CCDS";
chr3	HAVANA	exon	152526718	152526794	.	-	.	gene_id "ENSMUSG00000039058.11"; transcript_id "ENCODEMT000386194"; gene_type "protein_coding"; gene_status "KNOWN"; gene_name "Ak5"; transcript_status "NOVEL"; transcript_name "ENCODEMT000386194"; exon_number "8"; exon_id "ENSMUSE00000258798.3"; talon_gene "10029"; talon_transcript "386194"; talon_exon "136330"; ccdsid "CCDS38675.1"; exon_status "KNOWN"; level "2"; protein_id "ENSMUSP00000042785.6"; source "HAVANA"; tag "CCDS";
chr3	HAVANA	exon	152503849	152503891	.	-	.	gene_id "ENSMUSG00000039058.11"; transcript_id "ENCODEMT000386194"; gene_type "protein_coding"; gene_status "KNOWN"; gene_name "Ak5"; transcript_status "NOVEL"; transcript_name "ENCODEMT000386194"; exon_number "9"; exon_id "ENSMUSE00000258793.3"; talon_gene "10029"; talon_transcript "386194"; talon_exon "136332"; ccdsid "CCDS38675.1"; exon_status "KNOWN"; level "2"; protein_id "ENSMUSP00000042785.6"; source "HAVANA"; tag "CCDS";
chr3	HAVANA	exon	152499311	152499355	.	-	.	gene_id "ENSMUSG00000039058.11"; transcript_id "ENCODEMT000386194"; gene_type "protein_coding"; gene_status "KNOWN"; gene_name "Ak5"; transcript_status "NOVEL"; transcript_name "ENCODEMT000386194"; exon_number "10"; exon_id "ENSMUSE00000501011.2"; talon_gene "10029"; talon_transcript "386194"; talon_exon "136334"; ccdsid "CCDS38675.1"; exon_status "KNOWN"; level "2"; protein_id "ENSMUSP00000042785.6"; source "HAVANA"; tag "CCDS";
chr3	HAVANA	exon	152481538	152481701	.	-	.	gene_id "ENSMUSG00000039058.11"; transcript_id "ENCODEMT000386194"; gene_type "protein_coding"; gene_status "KNOWN"; gene_name "Ak5"; transcript_status "NOVEL"; transcript_name "ENCODEMT000386194"; exon_number "11"; exon_id "ENSMUSE00000258782.3"; talon_gene "10029"; talon_transcript "386194"; talon_exon "136336"; ccdsid "CCDS38675.1"; exon_status "KNOWN"; level "2"; protein_id "ENSMUSP00000042785.6"; source "HAVANA"; tag "CCDS";
chr3	HAVANA	exon	152478341	152478457	.	-	.	gene_id "ENSMUSG00000039058.11"; transcript_id "ENCODEMT000386194"; gene_type "protein_coding"; gene_status "KNOWN"; gene_name "Ak5"; transcript_status "NOVEL"; transcript_name "ENCODEMT000386194"; exon_number "12"; exon_id "ENSMUSE00000258844.3"; talon_gene "10029"; talon_transcript "386194"; talon_exon "136338"; ccdsid "CCDS38675.1"; exon_status "KNOWN"; level "2"; protein_id "ENSMUSP00000042785.6"; source "HAVANA"; tag "CCDS";
chr3	HAVANA	exon	152472757	152472948	.	-	.	gene_id "ENSMUSG00000039058.11"; transcript_id "ENCODEMT000386194"; gene_type "protein_coding"; gene_status "KNOWN"; gene_name "Ak5"; transcript_status "NOVEL"; transcript_name "ENCODEMT000386194"; exon_number "13"; exon_id "ENSMUSE00000258840.6"; talon_gene "10029"; talon_transcript "386194"; talon_exon "136340"; ccdsid "CCDS38675.1"; exon_status "KNOWN"; level "2"; protein_id "ENSMUSP00000042785.6"; source "HAVANA"; tag "CCDS";
chr3	TALON	exon	152462815	152464021	.	-	.	gene_id "ENSMUSG00000039058.11"; transcript_id "ENCODEMT000386194"; gene_type "protein_coding"; gene_status "KNOWN"; gene_name "Ak5"; transcript_status "NOVEL"; transcript_name "ENCODEMT000386194"; exon_number "14"; exon_id "1010657"; talon_gene "10029"; talon_transcript "386194"; talon_exon "1010657"; exon_status "NOVEL";
chr3	TALON	transcript	152462815	152616049	.	-	.	gene_id "ENSMUSG00000039058.11"; transcript_id "ENCODEMT000386214"; gene_name "Ak5"; gene_status "KNOWN"; gene_type "protein_coding"; transcript_status "NOVEL"; transcript_name "ENCODEMT000386214"; talon_gene "10029"; talon_transcript "386214"; ISM-suffix_to_IDs "26137,386193,386204,386209,386210"; ISM-suffix_transcript "TRUE"; ISM_to_IDs "26137,386193,386204,386209,386210"; ISM_transcript "TRUE";
chr3	HAVANA	exon	152615858	152616049	.	-	.	gene_id "ENSMUSG00000039058.11"; transcript_id "ENCODEMT000386214"; gene_type "protein_coding"; gene_status "KNOWN"; gene_name "Ak5"; transcript_status "NOVEL"; transcript_name "ENCODEMT000386214"; exon_number "1"; exon_id "ENSMUSE00000635179.1"; talon_gene "10029"; talon_transcript "386214"; talon_exon "136326"; ccdsid "CCDS38675.1"; exon_status "KNOWN"; level "2"; protein_id "ENSMUSP00000042785.6"; source "HAVANA"; tag "CCDS";
chr3	HAVANA	exon	152533355	152533445	.	-	.	gene_id "ENSMUSG00000039058.11"; transcript_id "ENCODEMT000386214"; gene_type "protein_coding"; gene_status "KNOWN"; gene_name "Ak5"; transcript_status "NOVEL"; transcript_name "ENCODEMT000386214"; exon_number "2"; exon_id "ENSMUSE00000258805.3"; talon_gene "10029"; talon_transcript "386214"; talon_exon "136328"; ccdsid "CCDS38675.1"; exon_status "KNOWN"; level "2"; protein_id "ENSMUSP00000042785.6"; source "HAVANA"; tag "CCDS";
chr3	HAVANA	exon	152526718	152526794	.	-	.	gene_id "ENSMUSG00000039058.11"; transcript_id "ENCODEMT000386214"; gene_type "protein_coding"; gene_status "KNOWN"; gene_name "Ak5"; transcript_status "NOVEL"; transcript_name "ENCODEMT000386214"; exon_number "3"; exon_id "ENSMUSE00000258798.3"; talon_gene "10029"; talon_transcript "386214"; talon_exon "136330"; ccdsid "CCDS38675.1"; exon_status "KNOWN"; level "2"; protein_id "ENSMUSP00000042785.6"; source "HAVANA"; tag "CCDS";
chr3	HAVANA	exon	152503849	152503891	.	-	.	gene_id "ENSMUSG00000039058.11"; transcript_id "ENCODEMT000386214"; gene_type "protein_coding"; gene_status "KNOWN"; gene_name "Ak5"; transcript_status "NOVEL"; transcript_name "ENCODEMT000386214"; exon_number "4"; exon_id "ENSMUSE00000258793.3"; talon_gene "10029"; talon_transcript "386214"; talon_exon "136332"; ccdsid "CCDS38675.1"; exon_status "KNOWN"; level "2"; protein_id "ENSMUSP00000042785.6"; source "HAVANA"; tag "CCDS";
chr3	HAVANA	exon	152499311	152499355	.	-	.	gene_id "ENSMUSG00000039058.11"; transcript_id "ENCODEMT000386214"; gene_type "protein_coding"; gene_status "KNOWN"; gene_name "Ak5"; transcript_status "NOVEL"; transcript_name "ENCODEMT000386214"; exon_number "5"; exon_id "ENSMUSE00000501011.2"; talon_gene "10029"; talon_transcript "386214"; talon_exon "136334"; ccdsid "CCDS38675.1"; exon_status "KNOWN"; level "2"; protein_id "ENSMUSP00000042785.6"; source "HAVANA"; tag "CCDS";
chr3	HAVANA	exon	152481538	152481701	.	-	.	gene_id "ENSMUSG00000039058.11"; transcript_id "ENCODEMT000386214"; gene_type "protein_coding"; gene_status "KNOWN"; gene_name "Ak5"; transcript_status "NOVEL"; transcript_name "ENCODEMT000386214"; exon_number "6"; exon_id "ENSMUSE00000258782.3"; talon_gene "10029"; talon_transcript "386214"; talon_exon "136336"; ccdsid "CCDS38675.1"; exon_status "KNOWN"; level "2"; protein_id "ENSMUSP00000042785.6"; source "HAVANA"; tag "CCDS";
chr3	HAVANA	exon	152478341	152478457	.	-	.	gene_id "ENSMUSG00000039058.11"; transcript_id "ENCODEMT000386214"; gene_type "protein_coding"; gene_status "KNOWN"; gene_name "Ak5"; transcript_status "NOVEL"; transcript_name "ENCODEMT000386214"; exon_number "7"; exon_id "ENSMUSE00000258844.3"; talon_gene "10029"; talon_transcript "386214"; talon_exon "136338"; ccdsid "CCDS38675.1"; exon_status "KNOWN"; level "2"; protein_id "ENSMUSP00000042785.6"; source "HAVANA"; tag "CCDS";
chr3	HAVANA	exon	152472757	152472948	.	-	.	gene_id "ENSMUSG00000039058.11"; transcript_id "ENCODEMT000386214"; gene_type "protein_coding"; gene_status "KNOWN"; gene_name "Ak5"; transcript_status "NOVEL"; transcript_name "ENCODEMT000386214"; exon_number "8"; exon_id "ENSMUSE00000258840.6"; talon_gene "10029"; talon_transcript "386214"; talon_exon "136340"; ccdsid "CCDS38675.1"; exon_status "KNOWN"; level "2"; protein_id "ENSMUSP00000042785.6"; source "HAVANA"; tag "CCDS";
chr3	HAVANA	exon	152462815	152464016	.	-	.	gene_id "ENSMUSG00000039058.11"; transcript_id "ENCODEMT000386214"; gene_type "protein_coding"; gene_status "KNOWN"; gene_name "Ak5"; transcript_status "NOVEL"; transcript_name "ENCODEMT000386214"; exon_number "9"; exon_id "ENSMUSE00000586159.2"; talon_gene "10029"; talon_transcript "386214"; talon_exon "136342"; ccdsid "CCDS38675.1"; exon_status "KNOWN"; level "2"; protein_id "ENSMUSP00000042785.6"; source "HAVANA"; tag "CCDS";
chr3	TALON	transcript	152462815	152472948	.	-	.	gene_id "ENSMUSG00000039058.11"; transcript_id "ENCODEMT000386224"; gene_name "Ak5"; gene_status "KNOWN"; gene_type "protein_coding"; transcript_status "NOVEL"; transcript_name "ENCODEMT000386224"; talon_gene "10029"; talon_transcript "386224"; ISM-suffix_to_IDs "26137,386188,386190,386193,386197,386200,386204,386206,386209,386210,386214"; ISM-suffix_transcript "TRUE"; ISM_to_IDs "26137,386188,386190,386193,386197,386200,386204,386206,386209,386210,386214"; ISM_transcript "TRUE";
chr3	HAVANA	exon	152472757	152472948	.	-	.	gene_id "ENSMUSG00000039058.11"; transcript_id "ENCODEMT000386224"; gene_type "protein_coding"; gene_status "KNOWN"; gene_name "Ak5"; transcript_status "NOVEL"; transcript_name "ENCODEMT000386224"; exon_number "1"; exon_id "ENSMUSE00000258840.6"; talon_gene "10029"; talon_transcript "386224"; talon_exon "136340"; ccdsid "CCDS38675.1"; exon_status "KNOWN"; level "2"; protein_id "ENSMUSP00000042785.6"; source "HAVANA"; tag "CCDS";
chr3	HAVANA	exon	152462815	152464016	.	-	.	gene_id "ENSMUSG00000039058.11"; transcript_id "ENCODEMT000386224"; gene_type "protein_coding"; gene_status "KNOWN"; gene_name "Ak5"; transcript_status "NOVEL"; transcript_name "ENCODEMT000386224"; exon_number "2"; exon_id "ENSMUSE00000586159.2"; talon_gene "10029"; talon_transcript "386224"; talon_exon "136342"; ccdsid "CCDS38675.1"; exon_status "KNOWN"; level "2"; protein_id "ENSMUSP00000042785.6"; source "HAVANA"; tag "CCDS";
chr3	HAVANA	gene	152714100	152785922	.	+	.	gene_id "ENSMUSG00000039047.17"; gene_name "Pigk"; gene_status "KNOWN"; gene_type "protein_coding"; talon_gene "10031"; havana_gene "OTTMUSG00000031801.3"; level "2"; tag "overlapping_locus";
chr3	HAVANA	transcript	152714100	152789026	.	+	.	gene_id "ENSMUSG00000039047.17"; transcript_id "ENSMUST00000159899.7"; gene_name "Pigk"; gene_status "KNOWN"; gene_type "protein_coding"; transcript_type "protein_coding"; transcript_status "KNOWN"; transcript_name "Pigk-204"; talon_gene "10031"; talon_transcript "26141"; ccdsid "CCDS17919.1"; havana_transcript "OTTMUST00000078819.2"; level "2"; protein_id "ENSMUSP00000123772.1"; source "HAVANA"; tag "CCDS"; transcript_support_level "1";
chr3	HAVANA	exon	152714100	152714227	.	+	.	gene_id "ENSMUSG00000039047.17"; transcript_id "ENSMUST00000159899.7"; gene_type "protein_coding"; gene_status "KNOWN"; gene_name "Pigk"; transcript_type "protein_coding"; transcript_status "KNOWN"; transcript_name "Pigk-204"; exon_number "1"; exon_id "ENSMUSE00000853634.1"; talon_gene "10031"; talon_transcript "26141"; talon_exon "136355"; ccdsid "CCDS17919.1"; exon_status "KNOWN"; level "2"; protein_id "ENSMUSP00000123772.1"; source "HAVANA"; tag "CCDS";
chr3	HAVANA	exon	152717062	152717115	.	+	.	gene_id "ENSMUSG00000039047.17"; transcript_id "ENSMUST00000159899.7"; gene_type "protein_coding"; gene_status "KNOWN"; gene_name "Pigk"; transcript_type "protein_coding"; transcript_status "KNOWN"; transcript_name "Pigk-204"; exon_number "2"; exon_id "ENSMUSE00001286244.1"; talon_gene "10031"; talon_transcript "26141"; talon_exon "136357"; ccdsid "CCDS17919.1"; exon_status "KNOWN"; level "2"; protein_id "ENSMUSP00000123772.1"; source "HAVANA"; tag "CCDS";
chr3	HAVANA	exon	152722485	152722576	.	+	.	gene_id "ENSMUSG00000039047.17"; transcript_id "ENSMUST00000159899.7"; gene_type "protein_coding"; gene_status "KNOWN"; gene_name "Pigk"; transcript_type "protein_coding"; transcript_status "KNOWN"; transcript_name "Pigk-204"; exon_number "3"; exon_id "ENSMUSE00001266907.1"; talon_gene "10031"; talon_transcript "26141"; talon_exon "136359"; ccdsid "CCDS17919.1"; exon_status "KNOWN"; level "2"; protein_id "ENSMUSP00000123772.1"; source "HAVANA"; tag "CCDS";
chr3	HAVANA	exon	152738186	152738321	.	+	.	gene_id "ENSMUSG00000039047.17"; transcript_id "ENSMUST00000159899.7"; gene_type "protein_coding"; gene_status "KNOWN"; gene_name "Pigk"; transcript_type "protein_coding"; transcript_status "KNOWN"; transcript_name "Pigk-204"; exon_number "4"; exon_id "ENSMUSE00001241146.1"; talon_gene "10031"; talon_transcript "26141"; talon_exon "136361"; ccdsid "CCDS17919.1"; exon_status "KNOWN"; level "2"; protein_id "ENSMUSP00000123772.1"; source "HAVANA"; tag "CCDS";
chr3	HAVANA	exon	152740129	152740240	.	+	.	gene_id "ENSMUSG00000039047.17"; transcript_id "ENSMUST00000159899.7"; gene_type "protein_coding"; gene_status "KNOWN"; gene_name "Pigk"; transcript_type "protein_coding"; transcript_status "KNOWN"; transcript_name "Pigk-204"; exon_number "5"; exon_id "ENSMUSE00000258663.3"; talon_gene "10031"; talon_transcript "26141"; talon_exon "136363"; ccdsid "CCDS17919.1"; exon_status "KNOWN"; level "2"; protein_id "ENSMUSP00000123772.1"; source "HAVANA"; tag "CCDS";
chr3	HAVANA	exon	152742489	152742585	.	+	.	gene_id "ENSMUSG00000039047.17"; transcript_id "ENSMUST00000159899.7"; gene_type "protein_coding"; gene_status "KNOWN"; gene_name "Pigk"; transcript_type "protein_coding"; transcript_status "KNOWN"; transcript_name "Pigk-204"; exon_number "6"; exon_id "ENSMUSE00001270234.1"; talon_gene "10031"; talon_transcript "26141"; talon_exon "136365"; ccdsid "CCDS17919.1"; exon_status "KNOWN"; level "2"; protein_id "ENSMUSP00000123772.1"; source "HAVANA"; tag "CCDS";
chr3	HAVANA	exon	152744445	152744562	.	+	.	gene_id "ENSMUSG00000039047.17"; transcript_id "ENSMUST00000159899.7"; gene_type "protein_coding"; gene_status "KNOWN"; gene_name "Pigk"; transcript_type "protein_coding"; transcript_status "KNOWN"; transcript_name "Pigk-204"; exon_number "7"; exon_id "ENSMUSE00001249358.1"; talon_gene "10031"; talon_transcript "26141"; talon_exon "136367"; ccdsid "CCDS17919.1"; exon_status "KNOWN"; level "2"; protein_id "ENSMUSP00000123772.1"; source "HAVANA"; tag "CCDS";
chr3	HAVANA	exon	152744714	152744824	.	+	.	gene_id "ENSMUSG00000039047.17"; transcript_id "ENSMUST00000159899.7"; gene_type "protein_coding"; gene_status "KNOWN"; gene_name "Pigk"; transcript_type "protein_coding"; transcript_status "KNOWN"; transcript_name "Pigk-204"; exon_number "8"; exon_id "ENSMUSE00001221622.1"; talon_gene "10031"; talon_transcript "26141"; talon_exon "136369"; ccdsid "CCDS17919.1"; exon_status "KNOWN"; level "2"; protein_id "ENSMUSP00000123772.1"; source "HAVANA"; tag "CCDS";
chr3	HAVANA	exon	152747601	152747773	.	+	.	gene_id "ENSMUSG00000039047.17"; transcript_id "ENSMUST00000159899.7"; gene_type "protein_coding"; gene_status "KNOWN"; gene_name "Pigk"; transcript_type "protein_coding"; transcript_status "KNOWN"; transcript_name "Pigk-204"; exon_number "9"; exon_id "ENSMUSE00001291522.1"; talon_gene "10031"; talon_transcript "26141"; talon_exon "136371"; ccdsid "CCDS17919.1"; exon_status "KNOWN"; level "2"; protein_id "ENSMUSP00000123772.1"; source "HAVANA"; tag "CCDS";
chr3	HAVANA	exon	152766439	152766523	.	+	.	gene_id "ENSMUSG00000039047.17"; transcript_id "ENSMUST00000159899.7"; gene_type "protein_coding"; gene_status "KNOWN"; gene_name "Pigk"; transcript_type "protein_coding"; transcript_status "KNOWN"; transcript_name "Pigk-204"; exon_number "10"; exon_id "ENSMUSE00001234962.1"; talon_gene "10031"; talon_transcript "26141"; talon_exon "136373"; ccdsid "CCDS17919.1"; exon_status "KNOWN"; level "2"; protein_id "ENSMUSP00000123772.1"; source "HAVANA"; tag "CCDS";
chr3	HAVANA	exon	152785396	152789026	.	+	.	gene_id "ENSMUSG00000039047.17"; transcript_id "ENSMUST00000159899.7"; gene_type "protein_coding"; gene_status "KNOWN"; gene_name "Pigk"; transcript_type "protein_coding"; transcript_status "KNOWN"; transcript_name "Pigk-204"; exon_number "11"; exon_id "ENSMUSE00000868482.2"; talon_gene "10031"; talon_transcript "26141"; talon_exon "136375"; ccdsid "CCDS17919.1"; exon_status "KNOWN"; level "2"; protein_id "ENSMUSP00000123772.1"; source "HAVANA"; tag "CCDS";
chr3	HAVANA	transcript	152714113	152785922	.	+	.	gene_id "ENSMUSG00000039047.17"; transcript_id "ENSMUST00000045029.14"; gene_name "Pigk"; gene_status "KNOWN"; gene_type "protein_coding"; transcript_type "protein_coding"; transcript_status "KNOWN"; transcript_name "Pigk-201"; talon_gene "10031"; talon_transcript "26143"; ccdsid "CCDS17920.1"; havana_transcript "OTTMUST00000078820.1"; level "2"; protein_id "ENSMUSP00000045351.8"; source "HAVANA"; tag "CCDS"; transcript_support_level "1";
chr3	HAVANA	exon	152714113	152714227	.	+	.	gene_id "ENSMUSG00000039047.17"; transcript_id "ENSMUST00000045029.14"; gene_type "protein_coding"; gene_status "KNOWN"; gene_name "Pigk"; transcript_type "protein_coding"; transcript_status "KNOWN"; transcript_name "Pigk-201"; exon_number "1"; exon_id "ENSMUSE00000858879.1"; talon_gene "10031"; talon_transcript "26143"; talon_exon "136378"; ccdsid "CCDS17920.1"; exon_status "KNOWN"; level "2"; protein_id "ENSMUSP00000045351.8"; source "HAVANA"; tag "CCDS";
chr3	HAVANA	exon	152717062	152717115	.	+	.	gene_id "ENSMUSG00000039047.17"; transcript_id "ENSMUST00000045029.14"; gene_type "protein_coding"; gene_status "KNOWN"; gene_name "Pigk"; transcript_type "protein_coding"; transcript_status "KNOWN"; transcript_name "Pigk-201"; exon_number "2"; exon_id "ENSMUSE00001286244.1"; talon_gene "10031"; talon_transcript "26143"; talon_exon "136357"; ccdsid "CCDS17919.1"; exon_status "KNOWN"; level "2"; protein_id "ENSMUSP00000123772.1"; source "HAVANA"; tag "CCDS";
chr3	HAVANA	exon	152722485	152722576	.	+	.	gene_id "ENSMUSG00000039047.17"; transcript_id "ENSMUST00000045029.14"; gene_type "protein_coding"; gene_status "KNOWN"; gene_name "Pigk"; transcript_type "protein_coding"; transcript_status "KNOWN"; transcript_name "Pigk-201"; exon_number "3"; exon_id "ENSMUSE00001266907.1"; talon_gene "10031"; talon_transcript "26143"; talon_exon "136359"; ccdsid "CCDS17919.1"; exon_status "KNOWN"; level "2"; protein_id "ENSMUSP00000123772.1"; source "HAVANA"; tag "CCDS";
chr3	HAVANA	exon	152738186	152738321	.	+	.	gene_id "ENSMUSG00000039047.17"; transcript_id "ENSMUST00000045029.14"; gene_type "protein_coding"; gene_status "KNOWN"; gene_name "Pigk"; transcript_type "protein_coding"; transcript_status "KNOWN"; transcript_name "Pigk-201"; exon_number "4"; exon_id "ENSMUSE00001241146.1"; talon_gene "10031"; talon_transcript "26143"; talon_exon "136361"; ccdsid "CCDS17919.1"; exon_status "KNOWN"; level "2"; protein_id "ENSMUSP00000123772.1"; source "HAVANA"; tag "CCDS";
chr3	HAVANA	exon	152740129	152740240	.	+	.	gene_id "ENSMUSG00000039047.17"; transcript_id "ENSMUST00000045029.14"; gene_type "protein_coding"; gene_status "KNOWN"; gene_name "Pigk"; transcript_type "protein_coding"; transcript_status "KNOWN"; transcript_name "Pigk-201"; exon_number "5"; exon_id "ENSMUSE00000258663.3"; talon_gene "10031"; talon_transcript "26143"; talon_exon "136363"; ccdsid "CCDS17919.1"; exon_status "KNOWN"; level "2"; protein_id "ENSMUSP00000123772.1"; source "HAVANA"; tag "CCDS";
chr3	HAVANA	exon	152740753	152740893	.	+	.	gene_id "ENSMUSG00000039047.17"; transcript_id "ENSMUST00000045029.14"; gene_type "protein_coding"; gene_status "KNOWN"; gene_name "Pigk"; transcript_type "protein_coding"; transcript_status "KNOWN"; transcript_name "Pigk-201"; exon_number "6"; exon_id "ENSMUSE00000394237.3"; talon_gene "10031"; talon_transcript "26143"; talon_exon "136380"; ccdsid "CCDS17920.1"; exon_status "KNOWN"; level "2"; protein_id "ENSMUSP00000045351.8"; source "HAVANA"; tag "CCDS";
chr3	HAVANA	exon	152742489	152742585	.	+	.	gene_id "ENSMUSG00000039047.17"; transcript_id "ENSMUST00000045029.14"; gene_type "protein_coding"; gene_status "KNOWN"; gene_name "Pigk"; transcript_type "protein_coding"; transcript_status "KNOWN"; transcript_name "Pigk-201"; exon_number "7"; exon_id "ENSMUSE00001270234.1"; talon_gene "10031"; talon_transcript "26143"; talon_exon "136365"; ccdsid "CCDS17919.1"; exon_status "KNOWN"; level "2"; protein_id "ENSMUSP00000123772.1"; source "HAVANA"; tag "CCDS";
chr3	HAVANA	exon	152744445	152744562	.	+	.	gene_id "ENSMUSG00000039047.17"; transcript_id "ENSMUST00000045029.14"; gene_type "protein_coding"; gene_status "KNOWN"; gene_name "Pigk"; transcript_type "protein_coding"; transcript_status "KNOWN"; transcript_name "Pigk-201"; exon_number "8"; exon_id "ENSMUSE00001249358.1"; talon_gene "10031"; talon_transcript "26143"; talon_exon "136367"; ccdsid "CCDS17919.1"; exon_status "KNOWN"; level "2"; protein_id "ENSMUSP00000123772.1"; source "HAVANA"; tag "CCDS";
chr3	HAVANA	exon	152744714	152744824	.	+	.	gene_id "ENSMUSG00000039047.17"; transcript_id "ENSMUST00000045029.14"; gene_type "protein_coding"; gene_status "KNOWN"; gene_name "Pigk"; transcript_type "protein_coding"; transcript_status "KNOWN"; transcript_name "Pigk-201"; exon_number "9"; exon_id "ENSMUSE00001221622.1"; talon_gene "10031"; talon_transcript "26143"; talon_exon "136369"; ccdsid "CCDS17919.1"; exon_status "KNOWN"; level "2"; protein_id "ENSMUSP00000123772.1"; source "HAVANA"; tag "CCDS";
chr3	HAVANA	exon	152747601	152747773	.	+	.	gene_id "ENSMUSG00000039047.17"; transcript_id "ENSMUST00000045029.14"; gene_type "protein_coding"; gene_status "KNOWN"; gene_name "Pigk"; transcript_type "protein_coding"; transcript_status "KNOWN"; transcript_name "Pigk-201"; exon_number "10"; exon_id "ENSMUSE00001291522.1"; talon_gene "10031"; talon_transcript "26143"; talon_exon "136371"; ccdsid "CCDS17919.1"; exon_status "KNOWN"; level "2"; protein_id "ENSMUSP00000123772.1"; source "HAVANA"; tag "CCDS";
chr3	HAVANA	exon	152766439	152766523	.	+	.	gene_id "ENSMUSG00000039047.17"; transcript_id "ENSMUST00000045029.14"; gene_type "protein_coding"; gene_status "KNOWN"; gene_name "Pigk"; transcript_type "protein_coding"; transcript_status "KNOWN"; transcript_name "Pigk-201"; exon_number "11"; exon_id "ENSMUSE00001234962.1"; talon_gene "10031"; talon_transcript "26143"; talon_exon "136373"; ccdsid "CCDS17919.1"; exon_status "KNOWN"; level "2"; protein_id "ENSMUSP00000123772.1"; source "HAVANA"; tag "CCDS";
chr3	HAVANA	exon	152785396	152785922	.	+	.	gene_id "ENSMUSG00000039047.17"; transcript_id "ENSMUST00000045029.14"; gene_type "protein_coding"; gene_status "KNOWN"; gene_name "Pigk"; transcript_type "protein_coding"; transcript_status "KNOWN"; transcript_name "Pigk-201"; exon_number "12"; exon_id "ENSMUSE00000863212.1"; talon_gene "10031"; talon_transcript "26143"; talon_exon "136382"; ccdsid "CCDS17920.1"; exon_status "KNOWN"; level "2"; protein_id "ENSMUSP00000045351.8"; source "HAVANA"; tag "CCDS";
chr3	HAVANA	gene	152817081	152982052	.	-	.	gene_id "ENSMUSG00000039037.5"; gene_name "St6galnac5"; gene_status "KNOWN"; gene_type "protein_coding"; talon_gene "10033"; havana_gene "OTTMUSG00000030537.2"; level "2"; tag "overlapping_locus";
chr3	HAVANA	transcript	152817081	152982246	.	-	.	gene_id "ENSMUSG00000039037.5"; transcript_id "ENSMUST00000044278.5"; gene_name "St6galnac5"; gene_status "KNOWN"; gene_type "protein_coding"; transcript_type "protein_coding"; transcript_status "KNOWN"; transcript_name "St6galnac5-201"; talon_gene "10033"; talon_transcript "26151"; ccdsid "CCDS38676.1"; havana_transcript "OTTMUST00000075588.2"; level "2"; protein_id "ENSMUSP00000036227.5"; source "HAVANA"; tag "CCDS"; transcript_support_level "1";
chr3	HAVANA	exon	152982003	152982246	.	-	.	gene_id "ENSMUSG00000039037.5"; transcript_id "ENSMUST00000044278.5"; gene_type "protein_coding"; gene_status "KNOWN"; gene_name "St6galnac5"; transcript_type "protein_coding"; transcript_status "KNOWN"; transcript_name "St6galnac5-201"; exon_number "1"; exon_id "ENSMUSE00000668576.2"; talon_gene "10033"; talon_transcript "26151"; talon_exon "136418"; ccdsid "CCDS38676.1"; exon_status "KNOWN"; level "2"; protein_id "ENSMUSP00000036227.5"; source "HAVANA"; tag "CCDS";
chr3	HAVANA	exon	152981058	152981300	.	-	.	gene_id "ENSMUSG00000039037.5"; transcript_id "ENSMUST00000044278.5"; gene_type "protein_coding"; gene_status "KNOWN"; gene_name "St6galnac5"; transcript_type "protein_coding"; transcript_status "KNOWN"; transcript_name "St6galnac5-201"; exon_number "2"; exon_id "ENSMUSE00001299942.1"; talon_gene "10033"; talon_transcript "26151"; talon_exon "136420"; ccdsid "CCDS38676.1"; exon_status "KNOWN"; level "2"; protein_id "ENSMUSP00000036227.5"; source "HAVANA"; tag "CCDS";
chr3	HAVANA	exon	152846261	152846670	.	-	.	gene_id "ENSMUSG00000039037.5"; transcript_id "ENSMUST00000044278.5"; gene_type "protein_coding"; gene_status "KNOWN"; gene_name "St6galnac5"; transcript_type "protein_coding"; transcript_status "KNOWN"; transcript_name "St6galnac5-201"; exon_number "3"; exon_id "ENSMUSE00000257973.1"; talon_gene "10033"; talon_transcript "26151"; talon_exon "136422"; ccdsid "CCDS38676.1"; exon_status "KNOWN"; level "2"; protein_id "ENSMUSP00000036227.5"; source "HAVANA"; tag "CCDS";
chr3	HAVANA	exon	152840144	152840251	.	-	.	gene_id "ENSMUSG00000039037.5"; transcript_id "ENSMUST00000044278.5"; gene_type "protein_coding"; gene_status "KNOWN"; gene_name "St6galnac5"; transcript_type "protein_coding"; transcript_status "KNOWN"; transcript_name "St6galnac5-201"; exon_number "4"; exon_id "ENSMUSE00000257968.1"; talon_gene "10033"; talon_transcript "26151"; talon_exon "136424"; ccdsid "CCDS38676.1"; exon_status "KNOWN"; level "2"; protein_id "ENSMUSP00000036227.5"; source "HAVANA"; tag "CCDS";
chr3	HAVANA	exon	152817081	152821742	.	-	.	gene_id "ENSMUSG00000039037.5"; transcript_id "ENSMUST00000044278.5"; gene_type "protein_coding"; gene_status "KNOWN"; gene_name "St6galnac5"; transcript_type "protein_coding"; transcript_status "KNOWN"; transcript_name "St6galnac5-201"; exon_number "5"; exon_id "ENSMUSE00000635162.3"; talon_gene "10033"; talon_transcript "26151"; talon_exon "136426"; ccdsid "CCDS38676.1"; exon_status "KNOWN"; level "2"; protein_id "ENSMUSP00000036227.5"; source "HAVANA"; tag "CCDS";
chr3	TALON	transcript	152819002	152982052	.	-	.	gene_id "ENSMUSG00000039037.5"; transcript_id "ENCODEMT000388567"; gene_name "St6galnac5"; gene_status "KNOWN"; gene_type "protein_coding"; transcript_status "NOVEL"; transcript_name "ENCODEMT000388567"; talon_gene "10033"; talon_transcript "388567"; ISM-suffix_to_IDs "26151"; ISM-suffix_transcript "TRUE"; ISM_to_IDs "26151"; ISM_transcript "TRUE";
chr3	TALON	exon	152981058	152982052	.	-	.	gene_id "ENSMUSG00000039037.5"; transcript_id "ENCODEMT000388567"; gene_type "protein_coding"; gene_status "KNOWN"; gene_name "St6galnac5"; transcript_status "NOVEL"; transcript_name "ENCODEMT000388567"; exon_number "1"; exon_id "1013383"; talon_gene "10033"; talon_transcript "388567"; talon_exon "1013383"; exon_status "NOVEL";
chr3	HAVANA	exon	152846261	152846670	.	-	.	gene_id "ENSMUSG00000039037.5"; transcript_id "ENCODEMT000388567"; gene_type "protein_coding"; gene_status "KNOWN"; gene_name "St6galnac5"; transcript_status "NOVEL"; transcript_name "ENCODEMT000388567"; exon_number "2"; exon_id "ENSMUSE00000257973.1"; talon_gene "10033"; talon_transcript "388567"; talon_exon "136422"; ccdsid "CCDS38676.1"; exon_status "KNOWN"; level "2"; protein_id "ENSMUSP00000036227.5"; source "HAVANA"; tag "CCDS";
chr3	HAVANA	exon	152840144	152840251	.	-	.	gene_id "ENSMUSG00000039037.5"; transcript_id "ENCODEMT000388567"; gene_type "protein_coding"; gene_status "KNOWN"; gene_name "St6galnac5"; transcript_status "NOVEL"; transcript_name "ENCODEMT000388567"; exon_number "3"; exon_id "ENSMUSE00000257968.1"; talon_gene "10033"; talon_transcript "388567"; talon_exon "136424"; ccdsid "CCDS38676.1"; exon_status "KNOWN"; level "2"; protein_id "ENSMUSP00000036227.5"; source "HAVANA"; tag "CCDS";
chr3	TALON	exon	152819002	152821742	.	-	.	gene_id "ENSMUSG00000039037.5"; transcript_id "ENCODEMT000388567"; gene_type "protein_coding"; gene_status "KNOWN"; gene_name "St6galnac5"; transcript_status "NOVEL"; transcript_name "ENCODEMT000388567"; exon_number "4"; exon_id "1013384"; talon_gene "10033"; talon_transcript "388567"; talon_exon "1013384"; exon_status "NOVEL";
chr3	HAVANA	transcript	152975374	152982052	.	-	.	gene_id "ENSMUSG00000039037.5"; transcript_id "ENSMUST00000161757.1"; gene_name "St6galnac5"; gene_status "KNOWN"; gene_type "protein_coding"; transcript_type "processed_transcript"; transcript_status "KNOWN"; transcript_name "St6galnac5-202"; talon_gene "10033"; talon_transcript "26152"; havana_transcript "OTTMUST00000075589.2"; level "2"; source "HAVANA"; transcript_support_level "3";
chr3	HAVANA	exon	152982003	152982052	.	-	.	gene_id "ENSMUSG00000039037.5"; transcript_id "ENSMUST00000161757.1"; gene_type "protein_coding"; gene_status "KNOWN"; gene_name "St6galnac5"; transcript_type "processed_transcript"; transcript_status "KNOWN"; transcript_name "St6galnac5-202"; exon_number "1"; exon_id "ENSMUSE00000859740.1"; talon_gene "10033"; talon_transcript "26152"; talon_exon "136427"; exon_status "KNOWN"; level "2"; source "HAVANA";
chr3	HAVANA	exon	152981058	152981300	.	-	.	gene_id "ENSMUSG00000039037.5"; transcript_id "ENSMUST00000161757.1"; gene_type "protein_coding"; gene_status "KNOWN"; gene_name "St6galnac5"; transcript_type "processed_transcript"; transcript_status "KNOWN"; transcript_name "St6galnac5-202"; exon_number "2"; exon_id "ENSMUSE00001299942.1"; talon_gene "10033"; talon_transcript "26152"; talon_exon "136420"; ccdsid "CCDS38676.1"; exon_status "KNOWN"; level "2"; protein_id "ENSMUSP00000036227.5"; source "HAVANA"; tag "CCDS";
chr3	HAVANA	exon	152975374	152975708	.	-	.	gene_id "ENSMUSG00000039037.5"; transcript_id "ENSMUST00000161757.1"; gene_type "protein_coding"; gene_status "KNOWN"; gene_name "St6galnac5"; transcript_type "processed_transcript"; transcript_status "KNOWN"; transcript_name "St6galnac5-202"; exon_number "3"; exon_id "ENSMUSE00000858080.1"; talon_gene "10033"; talon_transcript "26152"; talon_exon "136429"; exon_status "KNOWN"; level "2"; source "HAVANA";
chr3	HAVANA	gene	152965433	152966417	.	+	.	gene_id "ENSMUSG00000105894.1"; gene_name "Gm42710"; gene_status "KNOWN"; gene_type "TEC"; talon_gene "10037"; havana_gene "OTTMUSG00000053637.1"; level "2";
chr3	HAVANA	transcript	152965433	152966417	.	+	.	gene_id "ENSMUSG00000105894.1"; transcript_id "ENSMUST00000200608.1"; gene_name "Gm42710"; gene_status "KNOWN"; gene_type "TEC"; transcript_type "TEC"; transcript_status "KNOWN"; transcript_name "Gm42710-201"; talon_gene "10037"; talon_transcript "26156"; havana_transcript "OTTMUST00000133629.1"; level "2"; source "HAVANA"; tag "basic"; transcript_support_level "NA";
chr3	HAVANA	exon	152965433	152966417	.	+	.	gene_id "ENSMUSG00000105894.1"; transcript_id "ENSMUST00000200608.1"; gene_type "TEC"; gene_status "KNOWN"; gene_name "Gm42710"; transcript_type "TEC"; transcript_status "KNOWN"; transcript_name "Gm42710-201"; exon_number "1"; exon_id "ENSMUSE00001348371.1"; talon_gene "10037"; talon_transcript "26156"; talon_exon "136437"; exon_status "KNOWN"; level "2"; source "HAVANA"; tag "basic";
chr3	HAVANA	gene	153309370	153312745	.	-	.	gene_id "ENSMUSG00000106024.1"; gene_name "A530083M17Rik"; gene_status "KNOWN"; gene_type "TEC"; talon_gene "10041"; havana_gene "OTTMUSG00000053453.1"; level "2";
chr3	HAVANA	transcript	153309370	153312745	.	-	.	gene_id "ENSMUSG00000106024.1"; transcript_id "ENSMUST00000199877.1"; gene_name "A530083M17Rik"; gene_status "KNOWN"; gene_type "TEC"; transcript_type "TEC"; transcript_status "KNOWN"; transcript_name "A530083M17Rik-201"; talon_gene "10041"; talon_transcript "26165"; havana_transcript "OTTMUST00000133354.1"; level "2"; source "HAVANA"; tag "basic"; transcript_support_level "NA";
chr3	HAVANA	exon	153309370	153312745	.	-	.	gene_id "ENSMUSG00000106024.1"; transcript_id "ENSMUST00000199877.1"; gene_type "TEC"; gene_status "KNOWN"; gene_name "A530083M17Rik"; transcript_type "TEC"; transcript_status "KNOWN"; transcript_name "A530083M17Rik-201"; exon_number "1"; exon_id "ENSMUSE00001348338.1"; talon_gene "10041"; talon_transcript "26165"; talon_exon "136471"; exon_status "KNOWN"; level "2"; source "HAVANA"; tag "basic";
chr3	HAVANA	gene	153473744	153474654	.	-	.	gene_id "ENSMUSG00000104964.1"; gene_name "4930597L12Rik"; gene_status "KNOWN"; gene_type "TEC"; talon_gene "10044"; havana_gene "OTTMUSG00000053456.1"; level "2";
chr3	HAVANA	transcript	153473744	153474654	.	-	.	gene_id "ENSMUSG00000104964.1"; transcript_id "ENSMUST00000196286.1"; gene_name "4930597L12Rik"; gene_status "KNOWN"; gene_type "TEC"; transcript_type "TEC"; transcript_status "KNOWN"; transcript_name "4930597L12Rik-201"; talon_gene "10044"; talon_transcript "26168"; havana_transcript "OTTMUST00000133357.1"; level "2"; source "HAVANA"; tag "basic"; transcript_support_level "NA";
chr3	HAVANA	exon	153473744	153474654	.	-	.	gene_id "ENSMUSG00000104964.1"; transcript_id "ENSMUST00000196286.1"; gene_type "TEC"; gene_status "KNOWN"; gene_name "4930597L12Rik"; transcript_type "TEC"; transcript_status "KNOWN"; transcript_name "4930597L12Rik-201"; exon_number "1"; exon_id "ENSMUSE00001355289.1"; talon_gene "10044"; talon_transcript "26168"; talon_exon "136478"; exon_status "KNOWN"; level "2"; source "HAVANA"; tag "basic";
chr3	HAVANA	gene	153907287	153912081	.	-	.	gene_id "ENSMUSG00000038975.14"; gene_name "Rabggtb"; gene_status "KNOWN"; gene_type "protein_coding"; talon_gene "10055"; havana_gene "OTTMUSG00000052933.1"; level "2"; tag "ncRNA_host";
chr3	HAVANA	transcript	153907287	153912311	.	-	.	gene_id "ENSMUSG00000038975.14"; transcript_id "ENSMUST00000197438.4"; gene_name "Rabggtb"; gene_status "KNOWN"; gene_type "protein_coding"; transcript_type "nonsense_mediated_decay"; transcript_status "KNOWN"; transcript_name "Rabggtb-207"; talon_gene "10055"; talon_transcript "26188"; havana_transcript "OTTMUST00000132456.1"; level "2"; protein_id "ENSMUSP00000143551.1"; source "HAVANA"; transcript_support_level "2";
chr3	HAVANA	exon	153911925	153912311	.	-	.	gene_id "ENSMUSG00000038975.14"; transcript_id "ENSMUST00000197438.4"; gene_type "protein_coding"; gene_status "KNOWN"; gene_name "Rabggtb"; transcript_type "nonsense_mediated_decay"; transcript_status "KNOWN"; transcript_name "Rabggtb-207"; exon_number "1"; exon_id "ENSMUSE00001356733.1"; talon_gene "10055"; talon_transcript "26188"; talon_exon "136567"; exon_status "KNOWN"; level "2"; protein_id "ENSMUSP00000143551.1"; source "HAVANA";
chr3	HAVANA	exon	153910261	153910888	.	-	.	gene_id "ENSMUSG00000038975.14"; transcript_id "ENSMUST00000197438.4"; gene_type "protein_coding"; gene_status "KNOWN"; gene_name "Rabggtb"; transcript_type "nonsense_mediated_decay"; transcript_status "KNOWN"; transcript_name "Rabggtb-207"; exon_number "2"; exon_id "ENSMUSE00001354978.1"; talon_gene "10055"; talon_transcript "26188"; talon_exon "136569"; exon_status "KNOWN"; level "2"; protein_id "ENSMUSP00000143551.1"; source "HAVANA";
chr3	HAVANA	exon	153910064	153910161	.	-	.	gene_id "ENSMUSG00000038975.14"; transcript_id "ENSMUST00000197438.4"; gene_type "protein_coding"; gene_status "KNOWN"; gene_name "Rabggtb"; transcript_type "nonsense_mediated_decay"; transcript_status "KNOWN"; transcript_name "Rabggtb-207"; exon_number "3"; exon_id "ENSMUSE00001353879.1"; talon_gene "10055"; talon_transcript "26188"; talon_exon "136571"; exon_status "KNOWN"; level "2"; protein_id "ENSMUSP00000143551.1"; source "HAVANA"; tag "cds_start_NF";
chr3	HAVANA	exon	153909546	153909598	.	-	.	gene_id "ENSMUSG00000038975.14"; transcript_id "ENSMUST00000197438.4"; gene_type "protein_coding"; gene_status "KNOWN"; gene_name "Rabggtb"; transcript_type "nonsense_mediated_decay"; transcript_status "KNOWN"; transcript_name "Rabggtb-207"; exon_number "4"; exon_id "ENSMUSE00001351051.1"; talon_gene "10055"; talon_transcript "26188"; talon_exon "136573"; ccdsid "CCDS17923.1"; exon_status "KNOWN"; level "2"; protein_id "ENSMUSP00000143551.1"; source "HAVANA"; tag "CCDS";
chr3	HAVANA	exon	153909349	153909459	.	-	.	gene_id "ENSMUSG00000038975.14"; transcript_id "ENSMUST00000197438.4"; gene_type "protein_coding"; gene_status "KNOWN"; gene_name "Rabggtb"; transcript_type "nonsense_mediated_decay"; transcript_status "KNOWN"; transcript_name "Rabggtb-207"; exon_number "5"; exon_id "ENSMUSE00001355204.1"; talon_gene "10055"; talon_transcript "26188"; talon_exon "136575"; ccdsid "CCDS17923.1"; exon_status "KNOWN"; level "2"; protein_id "ENSMUSP00000143551.1"; source "HAVANA"; tag "CCDS";
chr3	HAVANA	exon	153908790	153908899	.	-	.	gene_id "ENSMUSG00000038975.14"; transcript_id "ENSMUST00000197438.4"; gene_type "protein_coding"; gene_status "KNOWN"; gene_name "Rabggtb"; transcript_type "nonsense_mediated_decay"; transcript_status "KNOWN"; transcript_name "Rabggtb-207"; exon_number "6"; exon_id "ENSMUSE00001357237.1"; talon_gene "10055"; talon_transcript "26188"; talon_exon "136577"; exon_status "KNOWN"; level "2"; protein_id "ENSMUSP00000143551.1"; source "HAVANA"; tag "cds_start_NF";
chr3	HAVANA	exon	153908055	153908204	.	-	.	gene_id "ENSMUSG00000038975.14"; transcript_id "ENSMUST00000197438.4"; gene_type "protein_coding"; gene_status "KNOWN"; gene_name "Rabggtb"; transcript_type "nonsense_mediated_decay"; transcript_status "KNOWN"; transcript_name "Rabggtb-207"; exon_number "7"; exon_id "ENSMUSE00001356494.1"; talon_gene "10055"; talon_transcript "26188"; talon_exon "136579"; ccdsid "CCDS17923.1"; exon_status "KNOWN"; level "2"; protein_id "ENSMUSP00000143551.1"; source "HAVANA"; tag "CCDS";
chr3	HAVANA	exon	153907287	153907741	.	-	.	gene_id "ENSMUSG00000038975.14"; transcript_id "ENSMUST00000197438.4"; gene_type "protein_coding"; gene_status "KNOWN"; gene_name "Rabggtb"; transcript_type "nonsense_mediated_decay"; transcript_status "KNOWN"; transcript_name "Rabggtb-207"; exon_number "8"; exon_id "ENSMUSE00001353977.1"; talon_gene "10055"; talon_transcript "26188"; talon_exon "136581"; exon_status "KNOWN"; level "2"; protein_id "ENSMUSP00000143551.1"; source "HAVANA";
chr3	HAVANA	transcript	153907289	153912145	.	-	.	gene_id "ENSMUSG00000038975.14"; transcript_id "ENSMUST00000167111.5"; gene_name "Rabggtb"; gene_status "KNOWN"; gene_type "protein_coding"; transcript_type "protein_coding"; transcript_status "KNOWN"; transcript_name "Rabggtb-202"; talon_gene "10055"; talon_transcript "26189"; ccdsid "CCDS17923.1"; havana_transcript "OTTMUST00000132457.1"; level "2"; protein_id "ENSMUSP00000129481.1"; source "HAVANA"; tag "CCDS"; transcript_support_level "1";
chr3	HAVANA	exon	153911925	153912145	.	-	.	gene_id "ENSMUSG00000038975.14"; transcript_id "ENSMUST00000167111.5"; gene_type "protein_coding"; gene_status "KNOWN"; gene_name "Rabggtb"; transcript_type "protein_coding"; transcript_status "KNOWN"; transcript_name "Rabggtb-202"; exon_number "1"; exon_id "ENSMUSE00000912512.2"; talon_gene "10055"; talon_transcript "26189"; talon_exon "136582"; ccdsid "CCDS17923.1"; exon_status "KNOWN"; level "2"; protein_id "ENSMUSP00000129481.1"; source "HAVANA"; tag "CCDS";
chr3	HAVANA	exon	153910691	153910888	.	-	.	gene_id "ENSMUSG00000038975.14"; transcript_id "ENSMUST00000167111.5"; gene_type "protein_coding"; gene_status "KNOWN"; gene_name "Rabggtb"; transcript_type "protein_coding"; transcript_status "KNOWN"; transcript_name "Rabggtb-202"; exon_number "2"; exon_id "ENSMUSE00000257438.1"; talon_gene "10055"; talon_transcript "26189"; talon_exon "136583"; ccdsid "CCDS17923.1"; exon_status "KNOWN"; level "2"; protein_id "ENSMUSP00000129481.1"; source "HAVANA"; tag "CCDS";
chr3	HAVANA	exon	153910261	153910366	.	-	.	gene_id "ENSMUSG00000038975.14"; transcript_id "ENSMUST00000167111.5"; gene_type "protein_coding"; gene_status "KNOWN"; gene_name "Rabggtb"; transcript_type "protein_coding"; transcript_status "KNOWN"; transcript_name "Rabggtb-202"; exon_number "3"; exon_id "ENSMUSE00000257429.1"; talon_gene "10055"; talon_transcript "26189"; talon_exon "136585"; ccdsid "CCDS17923.1"; exon_status "KNOWN"; level "2"; protein_id "ENSMUSP00000129481.1"; source "HAVANA"; tag "CCDS";
chr3	HAVANA	exon	153909546	153909598	.	-	.	gene_id "ENSMUSG00000038975.14"; transcript_id "ENSMUST00000167111.5"; gene_type "protein_coding"; gene_status "KNOWN"; gene_name "Rabggtb"; transcript_type "protein_coding"; transcript_status "KNOWN"; transcript_name "Rabggtb-202"; exon_number "4"; exon_id "ENSMUSE00001351051.1"; talon_gene "10055"; talon_transcript "26189"; talon_exon "136573"; ccdsid "CCDS17923.1"; exon_status "KNOWN"; level "2"; protein_id "ENSMUSP00000143551.1"; source "HAVANA"; tag "CCDS";
chr3	HAVANA	exon	153909349	153909459	.	-	.	gene_id "ENSMUSG00000038975.14"; transcript_id "ENSMUST00000167111.5"; gene_type "protein_coding"; gene_status "KNOWN"; gene_name "Rabggtb"; transcript_type "protein_coding"; transcript_status "KNOWN"; transcript_name "Rabggtb-202"; exon_number "5"; exon_id "ENSMUSE00001355204.1"; talon_gene "10055"; talon_transcript "26189"; talon_exon "136575"; ccdsid "CCDS17923.1"; exon_status "KNOWN"; level "2"; protein_id "ENSMUSP00000143551.1"; source "HAVANA"; tag "CCDS";
chr3	HAVANA	exon	153908790	153908915	.	-	.	gene_id "ENSMUSG00000038975.14"; transcript_id "ENSMUST00000167111.5"; gene_type "protein_coding"; gene_status "KNOWN"; gene_name "Rabggtb"; transcript_type "protein_coding"; transcript_status "KNOWN"; transcript_name "Rabggtb-202"; exon_number "6"; exon_id "ENSMUSE00000436455.2"; talon_gene "10055"; talon_transcript "26189"; talon_exon "136588"; ccdsid "CCDS17923.1"; exon_status "KNOWN"; level "2"; protein_id "ENSMUSP00000129481.1"; source "HAVANA"; tag "CCDS";
chr3	HAVANA	exon	153908055	153908204	.	-	.	gene_id "ENSMUSG00000038975.14"; transcript_id "ENSMUST00000167111.5"; gene_type "protein_coding"; gene_status "KNOWN"; gene_name "Rabggtb"; transcript_type "protein_coding"; transcript_status "KNOWN"; transcript_name "Rabggtb-202"; exon_number "7"; exon_id "ENSMUSE00001356494.1"; talon_gene "10055"; talon_transcript "26189"; talon_exon "136579"; ccdsid "CCDS17923.1"; exon_status "KNOWN"; level "2"; protein_id "ENSMUSP00000143551.1"; source "HAVANA"; tag "CCDS";
chr3	HAVANA	exon	153907289	153907741	.	-	.	gene_id "ENSMUSG00000038975.14"; transcript_id "ENSMUST00000167111.5"; gene_type "protein_coding"; gene_status "KNOWN"; gene_name "Rabggtb"; transcript_type "protein_coding"; transcript_status "KNOWN"; transcript_name "Rabggtb-202"; exon_number "8"; exon_id "ENSMUSE00000586145.3"; talon_gene "10055"; talon_transcript "26189"; talon_exon "136589"; ccdsid "CCDS17923.1"; exon_status "KNOWN"; level "2"; protein_id "ENSMUSP00000129481.1"; source "HAVANA"; tag "CCDS";
chr3	HAVANA	transcript	153907289	153913009	.	-	.	gene_id "ENSMUSG00000038975.14"; transcript_id "ENSMUST00000089950.10"; gene_name "Rabggtb"; gene_status "KNOWN"; gene_type "protein_coding"; transcript_type "protein_coding"; transcript_status "KNOWN"; transcript_name "Rabggtb-201"; talon_gene "10055"; talon_transcript "26190"; ccdsid "CCDS51097.1"; havana_transcript "OTTMUST00000132458.1"; level "2"; protein_id "ENSMUSP00000087396.4"; source "HAVANA"; tag "CCDS"; transcript_support_level "5";
chr3	HAVANA	exon	153912934	153913009	.	-	.	gene_id "ENSMUSG00000038975.14"; transcript_id "ENSMUST00000089950.10"; gene_type "protein_coding"; gene_status "KNOWN"; gene_name "Rabggtb"; transcript_type "protein_coding"; transcript_status "KNOWN"; transcript_name "Rabggtb-201"; exon_number "1"; exon_id "ENSMUSE00001353337.1"; talon_gene "10055"; talon_transcript "26190"; talon_exon "136590"; ccdsid "CCDS51097.1"; exon_status "KNOWN"; level "2"; protein_id "ENSMUSP00000087396.4"; source "HAVANA"; tag "CCDS";
chr3	HAVANA	exon	153911925	153912032	.	-	.	gene_id "ENSMUSG00000038975.14"; transcript_id "ENSMUST00000089950.10"; gene_type "protein_coding"; gene_status "KNOWN"; gene_name "Rabggtb"; transcript_type "protein_coding"; transcript_status "KNOWN"; transcript_name "Rabggtb-201"; exon_number "2"; exon_id "ENSMUSE00000874096.1"; talon_gene "10055"; talon_transcript "26190"; talon_exon "136592"; ccdsid "CCDS51097.1"; exon_status "KNOWN"; level "2"; protein_id "ENSMUSP00000087396.4"; source "HAVANA"; tag "CCDS";
chr3	HAVANA	exon	153910691	153910888	.	-	.	gene_id "ENSMUSG00000038975.14"; transcript_id "ENSMUST00000089950.10"; gene_type "protein_coding"; gene_status "KNOWN"; gene_name "Rabggtb"; transcript_type "protein_coding"; transcript_status "KNOWN"; transcript_name "Rabggtb-201"; exon_number "3"; exon_id "ENSMUSE00000257438.1"; talon_gene "10055"; talon_transcript "26190"; talon_exon "136583"; ccdsid "CCDS17923.1"; exon_status "KNOWN"; level "2"; protein_id "ENSMUSP00000129481.1"; source "HAVANA"; tag "CCDS";
chr3	HAVANA	exon	153910261	153910366	.	-	.	gene_id "ENSMUSG00000038975.14"; transcript_id "ENSMUST00000089950.10"; gene_type "protein_coding"; gene_status "KNOWN"; gene_name "Rabggtb"; transcript_type "protein_coding"; transcript_status "KNOWN"; transcript_name "Rabggtb-201"; exon_number "4"; exon_id "ENSMUSE00000257429.1"; talon_gene "10055"; talon_transcript "26190"; talon_exon "136585"; ccdsid "CCDS17923.1"; exon_status "KNOWN"; level "2"; protein_id "ENSMUSP00000129481.1"; source "HAVANA"; tag "CCDS";
chr3	HAVANA	exon	153909546	153909598	.	-	.	gene_id "ENSMUSG00000038975.14"; transcript_id "ENSMUST00000089950.10"; gene_type "protein_coding"; gene_status "KNOWN"; gene_name "Rabggtb"; transcript_type "protein_coding"; transcript_status "KNOWN"; transcript_name "Rabggtb-201"; exon_number "5"; exon_id "ENSMUSE00001351051.1"; talon_gene "10055"; talon_transcript "26190"; talon_exon "136573"; ccdsid "CCDS17923.1"; exon_status "KNOWN"; level "2"; protein_id "ENSMUSP00000143551.1"; source "HAVANA"; tag "CCDS";
chr3	HAVANA	exon	153909349	153909459	.	-	.	gene_id "ENSMUSG00000038975.14"; transcript_id "ENSMUST00000089950.10"; gene_type "protein_coding"; gene_status "KNOWN"; gene_name "Rabggtb"; transcript_type "protein_coding"; transcript_status "KNOWN"; transcript_name "Rabggtb-201"; exon_number "6"; exon_id "ENSMUSE00001355204.1"; talon_gene "10055"; talon_transcript "26190"; talon_exon "136575"; ccdsid "CCDS17923.1"; exon_status "KNOWN"; level "2"; protein_id "ENSMUSP00000143551.1"; source "HAVANA"; tag "CCDS";
chr3	HAVANA	exon	153908790	153908915	.	-	.	gene_id "ENSMUSG00000038975.14"; transcript_id "ENSMUST00000089950.10"; gene_type "protein_coding"; gene_status "KNOWN"; gene_name "Rabggtb"; transcript_type "protein_coding"; transcript_status "KNOWN"; transcript_name "Rabggtb-201"; exon_number "7"; exon_id "ENSMUSE00000436455.2"; talon_gene "10055"; talon_transcript "26190"; talon_exon "136588"; ccdsid "CCDS17923.1"; exon_status "KNOWN"; level "2"; protein_id "ENSMUSP00000129481.1"; source "HAVANA"; tag "CCDS";
chr3	HAVANA	exon	153908055	153908204	.	-	.	gene_id "ENSMUSG00000038975.14"; transcript_id "ENSMUST00000089950.10"; gene_type "protein_coding"; gene_status "KNOWN"; gene_name "Rabggtb"; transcript_type "protein_coding"; transcript_status "KNOWN"; transcript_name "Rabggtb-201"; exon_number "8"; exon_id "ENSMUSE00001356494.1"; talon_gene "10055"; talon_transcript "26190"; talon_exon "136579"; ccdsid "CCDS17923.1"; exon_status "KNOWN"; level "2"; protein_id "ENSMUSP00000143551.1"; source "HAVANA"; tag "CCDS";
chr3	HAVANA	exon	153907289	153907741	.	-	.	gene_id "ENSMUSG00000038975.14"; transcript_id "ENSMUST00000089950.10"; gene_type "protein_coding"; gene_status "KNOWN"; gene_name "Rabggtb"; transcript_type "protein_coding"; transcript_status "KNOWN"; transcript_name "Rabggtb-201"; exon_number "9"; exon_id "ENSMUSE00000586145.3"; talon_gene "10055"; talon_transcript "26190"; talon_exon "136589"; ccdsid "CCDS17923.1"; exon_status "KNOWN"; level "2"; protein_id "ENSMUSP00000129481.1"; source "HAVANA"; tag "CCDS";
chr3	HAVANA	transcript	153907291	153912927	.	-	.	gene_id "ENSMUSG00000038975.14"; transcript_id "ENSMUST00000198350.4"; gene_name "Rabggtb"; gene_status "KNOWN"; gene_type "protein_coding"; transcript_type "nonsense_mediated_decay"; transcript_status "KNOWN"; transcript_name "Rabggtb-210"; talon_gene "10055"; talon_transcript "26191"; havana_transcript "OTTMUST00000132459.1"; level "2"; protein_id "ENSMUSP00000142402.1"; source "HAVANA"; tag "cds_start_NF"; transcript_support_level "5";
chr3	HAVANA	exon	153912914	153912927	.	-	.	gene_id "ENSMUSG00000038975.14"; transcript_id "ENSMUST00000198350.4"; gene_type "protein_coding"; gene_status "KNOWN"; gene_name "Rabggtb"; transcript_type "nonsense_mediated_decay"; transcript_status "KNOWN"; transcript_name "Rabggtb-210"; exon_number "1"; exon_id "ENSMUSE00001352602.1"; talon_gene "10055"; talon_transcript "26191"; talon_exon "136593"; exon_status "KNOWN"; level "2"; protein_id "ENSMUSP00000142402.1"; source "HAVANA"; tag "cds_start_NF";
chr3	HAVANA	exon	153911925	153912032	.	-	.	gene_id "ENSMUSG00000038975.14"; transcript_id "ENSMUST00000198350.4"; gene_type "protein_coding"; gene_status "KNOWN"; gene_name "Rabggtb"; transcript_type "nonsense_mediated_decay"; transcript_status "KNOWN"; transcript_name "Rabggtb-210"; exon_number "2"; exon_id "ENSMUSE00000874096.1"; talon_gene "10055"; talon_transcript "26191"; talon_exon "136592"; ccdsid "CCDS51097.1"; exon_status "KNOWN"; level "2"; protein_id "ENSMUSP00000087396.4"; source "HAVANA"; tag "CCDS";
chr3	HAVANA	exon	153910691	153910888	.	-	.	gene_id "ENSMUSG00000038975.14"; transcript_id "ENSMUST00000198350.4"; gene_type "protein_coding"; gene_status "KNOWN"; gene_name "Rabggtb"; transcript_type "nonsense_mediated_decay"; transcript_status "KNOWN"; transcript_name "Rabggtb-210"; exon_number "3"; exon_id "ENSMUSE00000257438.1"; talon_gene "10055"; talon_transcript "26191"; talon_exon "136583"; ccdsid "CCDS17923.1"; exon_status "KNOWN"; level "2"; protein_id "ENSMUSP00000129481.1"; source "HAVANA"; tag "CCDS";
chr3	HAVANA	exon	153910261	153910366	.	-	.	gene_id "ENSMUSG00000038975.14"; transcript_id "ENSMUST00000198350.4"; gene_type "protein_coding"; gene_status "KNOWN"; gene_name "Rabggtb"; transcript_type "nonsense_mediated_decay"; transcript_status "KNOWN"; transcript_name "Rabggtb-210"; exon_number "4"; exon_id "ENSMUSE00000257429.1"; talon_gene "10055"; talon_transcript "26191"; talon_exon "136585"; ccdsid "CCDS17923.1"; exon_status "KNOWN"; level "2"; protein_id "ENSMUSP00000129481.1"; source "HAVANA"; tag "CCDS";
chr3	HAVANA	exon	153910064	153910161	.	-	.	gene_id "ENSMUSG00000038975.14"; transcript_id "ENSMUST00000198350.4"; gene_type "protein_coding"; gene_status "KNOWN"; gene_name "Rabggtb"; transcript_type "nonsense_mediated_decay"; transcript_status "KNOWN"; transcript_name "Rabggtb-210"; exon_number "5"; exon_id "ENSMUSE00001353879.1"; talon_gene "10055"; talon_transcript "26191"; talon_exon "136571"; exon_status "KNOWN"; level "2"; protein_id "ENSMUSP00000143551.1"; source "HAVANA"; tag "cds_start_NF";
chr3	HAVANA	exon	153909546	153909598	.	-	.	gene_id "ENSMUSG00000038975.14"; transcript_id "ENSMUST00000198350.4"; gene_type "protein_coding"; gene_status "KNOWN"; gene_name "Rabggtb"; transcript_type "nonsense_mediated_decay"; transcript_status "KNOWN"; transcript_name "Rabggtb-210"; exon_number "6"; exon_id "ENSMUSE00001351051.1"; talon_gene "10055"; talon_transcript "26191"; talon_exon "136573"; ccdsid "CCDS17923.1"; exon_status "KNOWN"; level "2"; protein_id "ENSMUSP00000143551.1"; source "HAVANA"; tag "CCDS";
chr3	HAVANA	exon	153909349	153909459	.	-	.	gene_id "ENSMUSG00000038975.14"; transcript_id "ENSMUST00000198350.4"; gene_type "protein_coding"; gene_status "KNOWN"; gene_name "Rabggtb"; transcript_type "nonsense_mediated_decay"; transcript_status "KNOWN"; transcript_name "Rabggtb-210"; exon_number "7"; exon_id "ENSMUSE00001355204.1"; talon_gene "10055"; talon_transcript "26191"; talon_exon "136575"; ccdsid "CCDS17923.1"; exon_status "KNOWN"; level "2"; protein_id "ENSMUSP00000143551.1"; source "HAVANA"; tag "CCDS";
chr3	HAVANA	exon	153908790	153908899	.	-	.	gene_id "ENSMUSG00000038975.14"; transcript_id "ENSMUST00000198350.4"; gene_type "protein_coding"; gene_status "KNOWN"; gene_name "Rabggtb"; transcript_type "nonsense_mediated_decay"; transcript_status "KNOWN"; transcript_name "Rabggtb-210"; exon_number "8"; exon_id "ENSMUSE00001357237.1"; talon_gene "10055"; talon_transcript "26191"; talon_exon "136577"; exon_status "KNOWN"; level "2"; protein_id "ENSMUSP00000143551.1"; source "HAVANA"; tag "cds_start_NF";
chr3	HAVANA	exon	153908055	153908204	.	-	.	gene_id "ENSMUSG00000038975.14"; transcript_id "ENSMUST00000198350.4"; gene_type "protein_coding"; gene_status "KNOWN"; gene_name "Rabggtb"; transcript_type "nonsense_mediated_decay"; transcript_status "KNOWN"; transcript_name "Rabggtb-210"; exon_number "9"; exon_id "ENSMUSE00001356494.1"; talon_gene "10055"; talon_transcript "26191"; talon_exon "136579"; ccdsid "CCDS17923.1"; exon_status "KNOWN"; level "2"; protein_id "ENSMUSP00000143551.1"; source "HAVANA"; tag "CCDS";
chr3	HAVANA	exon	153907291	153907741	.	-	.	gene_id "ENSMUSG00000038975.14"; transcript_id "ENSMUST00000198350.4"; gene_type "protein_coding"; gene_status "KNOWN"; gene_name "Rabggtb"; transcript_type "nonsense_mediated_decay"; transcript_status "KNOWN"; transcript_name "Rabggtb-210"; exon_number "10"; exon_id "ENSMUSE00001355224.1"; talon_gene "10055"; talon_transcript "26191"; talon_exon "136595"; exon_status "KNOWN"; level "2"; protein_id "ENSMUSP00000142402.1"; source "HAVANA"; tag "cds_start_NF";
chr3	HAVANA	transcript	153907454	153912081	.	-	.	gene_id "ENSMUSG00000038975.14"; transcript_id "ENSMUST00000196266.4"; gene_name "Rabggtb"; gene_status "KNOWN"; gene_type "protein_coding"; transcript_type "nonsense_mediated_decay"; transcript_status "KNOWN"; transcript_name "Rabggtb-203"; talon_gene "10055"; talon_transcript "26193"; havana_transcript "OTTMUST00000132461.1"; level "2"; protein_id "ENSMUSP00000142682.1"; source "HAVANA"; transcript_support_level "1";
chr3	HAVANA	exon	153911925	153912081	.	-	.	gene_id "ENSMUSG00000038975.14"; transcript_id "ENSMUST00000196266.4"; gene_type "protein_coding"; gene_status "KNOWN"; gene_name "Rabggtb"; transcript_type "nonsense_mediated_decay"; transcript_status "KNOWN"; transcript_name "Rabggtb-203"; exon_number "1"; exon_id "ENSMUSE00001356182.1"; talon_gene "10055"; talon_transcript "26193"; talon_exon "136599"; exon_status "KNOWN"; level "2"; protein_id "ENSMUSP00000142682.1"; source "HAVANA";
chr3	HAVANA	exon	153910691	153910888	.	-	.	gene_id "ENSMUSG00000038975.14"; transcript_id "ENSMUST00000196266.4"; gene_type "protein_coding"; gene_status "KNOWN"; gene_name "Rabggtb"; transcript_type "nonsense_mediated_decay"; transcript_status "KNOWN"; transcript_name "Rabggtb-203"; exon_number "2"; exon_id "ENSMUSE00000257438.1"; talon_gene "10055"; talon_transcript "26193"; talon_exon "136583"; ccdsid "CCDS17923.1"; exon_status "KNOWN"; level "2"; protein_id "ENSMUSP00000129481.1"; source "HAVANA"; tag "CCDS";
chr3	HAVANA	exon	153910261	153910366	.	-	.	gene_id "ENSMUSG00000038975.14"; transcript_id "ENSMUST00000196266.4"; gene_type "protein_coding"; gene_status "KNOWN"; gene_name "Rabggtb"; transcript_type "nonsense_mediated_decay"; transcript_status "KNOWN"; transcript_name "Rabggtb-203"; exon_number "3"; exon_id "ENSMUSE00000257429.1"; talon_gene "10055"; talon_transcript "26193"; talon_exon "136585"; ccdsid "CCDS17923.1"; exon_status "KNOWN"; level "2"; protein_id "ENSMUSP00000129481.1"; source "HAVANA"; tag "CCDS";
chr3	HAVANA	exon	153910064	153910161	.	-	.	gene_id "ENSMUSG00000038975.14"; transcript_id "ENSMUST00000196266.4"; gene_type "protein_coding"; gene_status "KNOWN"; gene_name "Rabggtb"; transcript_type "nonsense_mediated_decay"; transcript_status "KNOWN"; transcript_name "Rabggtb-203"; exon_number "4"; exon_id "ENSMUSE00001353879.1"; talon_gene "10055"; talon_transcript "26193"; talon_exon "136571"; exon_status "KNOWN"; level "2"; protein_id "ENSMUSP00000143551.1"; source "HAVANA"; tag "cds_start_NF";
chr3	HAVANA	exon	153909546	153909598	.	-	.	gene_id "ENSMUSG00000038975.14"; transcript_id "ENSMUST00000196266.4"; gene_type "protein_coding"; gene_status "KNOWN"; gene_name "Rabggtb"; transcript_type "nonsense_mediated_decay"; transcript_status "KNOWN"; transcript_name "Rabggtb-203"; exon_number "5"; exon_id "ENSMUSE00001351051.1"; talon_gene "10055"; talon_transcript "26193"; talon_exon "136573"; ccdsid "CCDS17923.1"; exon_status "KNOWN"; level "2"; protein_id "ENSMUSP00000143551.1"; source "HAVANA"; tag "CCDS";
chr3	HAVANA	exon	153909349	153909459	.	-	.	gene_id "ENSMUSG00000038975.14"; transcript_id "ENSMUST00000196266.4"; gene_type "protein_coding"; gene_status "KNOWN"; gene_name "Rabggtb"; transcript_type "nonsense_mediated_decay"; transcript_status "KNOWN"; transcript_name "Rabggtb-203"; exon_number "6"; exon_id "ENSMUSE00001355204.1"; talon_gene "10055"; talon_transcript "26193"; talon_exon "136575"; ccdsid "CCDS17923.1"; exon_status "KNOWN"; level "2"; protein_id "ENSMUSP00000143551.1"; source "HAVANA"; tag "CCDS";
chr3	HAVANA	exon	153908790	153908899	.	-	.	gene_id "ENSMUSG00000038975.14"; transcript_id "ENSMUST00000196266.4"; gene_type "protein_coding"; gene_status "KNOWN"; gene_name "Rabggtb"; transcript_type "nonsense_mediated_decay"; transcript_status "KNOWN"; transcript_name "Rabggtb-203"; exon_number "7"; exon_id "ENSMUSE00001357237.1"; talon_gene "10055"; talon_transcript "26193"; talon_exon "136577"; exon_status "KNOWN"; level "2"; protein_id "ENSMUSP00000143551.1"; source "HAVANA"; tag "cds_start_NF";
chr3	HAVANA	exon	153908055	153908204	.	-	.	gene_id "ENSMUSG00000038975.14"; transcript_id "ENSMUST00000196266.4"; gene_type "protein_coding"; gene_status "KNOWN"; gene_name "Rabggtb"; transcript_type "nonsense_mediated_decay"; transcript_status "KNOWN"; transcript_name "Rabggtb-203"; exon_number "8"; exon_id "ENSMUSE00001356494.1"; talon_gene "10055"; talon_transcript "26193"; talon_exon "136579"; ccdsid "CCDS17923.1"; exon_status "KNOWN"; level "2"; protein_id "ENSMUSP00000143551.1"; source "HAVANA"; tag "CCDS";
chr3	HAVANA	exon	153907454	153907741	.	-	.	gene_id "ENSMUSG00000038975.14"; transcript_id "ENSMUST00000196266.4"; gene_type "protein_coding"; gene_status "KNOWN"; gene_name "Rabggtb"; transcript_type "nonsense_mediated_decay"; transcript_status "KNOWN"; transcript_name "Rabggtb-203"; exon_number "9"; exon_id "ENSMUSE00001355722.1"; talon_gene "10055"; talon_transcript "26193"; talon_exon "136600"; exon_status "KNOWN"; level "2"; protein_id "ENSMUSP00000142682.1"; source "HAVANA";
chr3	HAVANA	transcript	153907572	153912081	.	-	.	gene_id "ENSMUSG00000038975.14"; transcript_id "ENSMUST00000196956.4"; gene_name "Rabggtb"; gene_status "KNOWN"; gene_type "protein_coding"; transcript_type "nonsense_mediated_decay"; transcript_status "KNOWN"; transcript_name "Rabggtb-205"; talon_gene "10055"; talon_transcript "26194"; havana_transcript "OTTMUST00000132462.1"; level "2"; protein_id "ENSMUSP00000143458.1"; source "HAVANA"; transcript_support_level "1";
chr3	HAVANA	exon	153911925	153912081	.	-	.	gene_id "ENSMUSG00000038975.14"; transcript_id "ENSMUST00000196956.4"; gene_type "protein_coding"; gene_status "KNOWN"; gene_name "Rabggtb"; transcript_type "nonsense_mediated_decay"; transcript_status "KNOWN"; transcript_name "Rabggtb-205"; exon_number "1"; exon_id "ENSMUSE00001356182.1"; talon_gene "10055"; talon_transcript "26194"; talon_exon "136599"; exon_status "KNOWN"; level "2"; protein_id "ENSMUSP00000142682.1"; source "HAVANA";
chr3	HAVANA	exon	153910691	153910888	.	-	.	gene_id "ENSMUSG00000038975.14"; transcript_id "ENSMUST00000196956.4"; gene_type "protein_coding"; gene_status "KNOWN"; gene_name "Rabggtb"; transcript_type "nonsense_mediated_decay"; transcript_status "KNOWN"; transcript_name "Rabggtb-205"; exon_number "2"; exon_id "ENSMUSE00000257438.1"; talon_gene "10055"; talon_transcript "26194"; talon_exon "136583"; ccdsid "CCDS17923.1"; exon_status "KNOWN"; level "2"; protein_id "ENSMUSP00000129481.1"; source "HAVANA"; tag "CCDS";
chr3	HAVANA	exon	153910261	153910366	.	-	.	gene_id "ENSMUSG00000038975.14"; transcript_id "ENSMUST00000196956.4"; gene_type "protein_coding"; gene_status "KNOWN"; gene_name "Rabggtb"; transcript_type "nonsense_mediated_decay"; transcript_status "KNOWN"; transcript_name "Rabggtb-205"; exon_number "3"; exon_id "ENSMUSE00000257429.1"; talon_gene "10055"; talon_transcript "26194"; talon_exon "136585"; ccdsid "CCDS17923.1"; exon_status "KNOWN"; level "2"; protein_id "ENSMUSP00000129481.1"; source "HAVANA"; tag "CCDS";
chr3	HAVANA	exon	153909546	153909598	.	-	.	gene_id "ENSMUSG00000038975.14"; transcript_id "ENSMUST00000196956.4"; gene_type "protein_coding"; gene_status "KNOWN"; gene_name "Rabggtb"; transcript_type "nonsense_mediated_decay"; transcript_status "KNOWN"; transcript_name "Rabggtb-205"; exon_number "4"; exon_id "ENSMUSE00001351051.1"; talon_gene "10055"; talon_transcript "26194"; talon_exon "136573"; ccdsid "CCDS17923.1"; exon_status "KNOWN"; level "2"; protein_id "ENSMUSP00000143551.1"; source "HAVANA"; tag "CCDS";
chr3	HAVANA	exon	153909349	153909459	.	-	.	gene_id "ENSMUSG00000038975.14"; transcript_id "ENSMUST00000196956.4"; gene_type "protein_coding"; gene_status "KNOWN"; gene_name "Rabggtb"; transcript_type "nonsense_mediated_decay"; transcript_status "KNOWN"; transcript_name "Rabggtb-205"; exon_number "5"; exon_id "ENSMUSE00001355204.1"; talon_gene "10055"; talon_transcript "26194"; talon_exon "136575"; ccdsid "CCDS17923.1"; exon_status "KNOWN"; level "2"; protein_id "ENSMUSP00000143551.1"; source "HAVANA"; tag "CCDS";
chr3	HAVANA	exon	153908790	153908899	.	-	.	gene_id "ENSMUSG00000038975.14"; transcript_id "ENSMUST00000196956.4"; gene_type "protein_coding"; gene_status "KNOWN"; gene_name "Rabggtb"; transcript_type "nonsense_mediated_decay"; transcript_status "KNOWN"; transcript_name "Rabggtb-205"; exon_number "6"; exon_id "ENSMUSE00001357237.1"; talon_gene "10055"; talon_transcript "26194"; talon_exon "136577"; exon_status "KNOWN"; level "2"; protein_id "ENSMUSP00000143551.1"; source "HAVANA"; tag "cds_start_NF";
chr3	HAVANA	exon	153908055	153908204	.	-	.	gene_id "ENSMUSG00000038975.14"; transcript_id "ENSMUST00000196956.4"; gene_type "protein_coding"; gene_status "KNOWN"; gene_name "Rabggtb"; transcript_type "nonsense_mediated_decay"; transcript_status "KNOWN"; transcript_name "Rabggtb-205"; exon_number "7"; exon_id "ENSMUSE00001356494.1"; talon_gene "10055"; talon_transcript "26194"; talon_exon "136579"; ccdsid "CCDS17923.1"; exon_status "KNOWN"; level "2"; protein_id "ENSMUSP00000143551.1"; source "HAVANA"; tag "CCDS";
chr3	HAVANA	exon	153907572	153907741	.	-	.	gene_id "ENSMUSG00000038975.14"; transcript_id "ENSMUST00000196956.4"; gene_type "protein_coding"; gene_status "KNOWN"; gene_name "Rabggtb"; transcript_type "nonsense_mediated_decay"; transcript_status "KNOWN"; transcript_name "Rabggtb-205"; exon_number "8"; exon_id "ENSMUSE00001347135.1"; talon_gene "10055"; talon_transcript "26194"; talon_exon "136601"; exon_status "KNOWN"; level "2"; protein_id "ENSMUSP00000143458.1"; source "HAVANA";
chr3	HAVANA	transcript	153907572	153912081	.	-	.	gene_id "ENSMUSG00000038975.14"; transcript_id "ENSMUST00000200209.4"; gene_name "Rabggtb"; gene_status "KNOWN"; gene_type "protein_coding"; transcript_type "nonsense_mediated_decay"; transcript_status "KNOWN"; transcript_name "Rabggtb-211"; talon_gene "10055"; talon_transcript "26195"; havana_transcript "OTTMUST00000132463.1"; level "2"; protein_id "ENSMUSP00000143452.1"; source "HAVANA"; transcript_support_level "1";
chr3	HAVANA	exon	153911925	153912081	.	-	.	gene_id "ENSMUSG00000038975.14"; transcript_id "ENSMUST00000200209.4"; gene_type "protein_coding"; gene_status "KNOWN"; gene_name "Rabggtb"; transcript_type "nonsense_mediated_decay"; transcript_status "KNOWN"; transcript_name "Rabggtb-211"; exon_number "1"; exon_id "ENSMUSE00001356182.1"; talon_gene "10055"; talon_transcript "26195"; talon_exon "136599"; exon_status "KNOWN"; level "2"; protein_id "ENSMUSP00000142682.1"; source "HAVANA";
chr3	HAVANA	exon	153910691	153910888	.	-	.	gene_id "ENSMUSG00000038975.14"; transcript_id "ENSMUST00000200209.4"; gene_type "protein_coding"; gene_status "KNOWN"; gene_name "Rabggtb"; transcript_type "nonsense_mediated_decay"; transcript_status "KNOWN"; transcript_name "Rabggtb-211"; exon_number "2"; exon_id "ENSMUSE00000257438.1"; talon_gene "10055"; talon_transcript "26195"; talon_exon "136583"; ccdsid "CCDS17923.1"; exon_status "KNOWN"; level "2"; protein_id "ENSMUSP00000129481.1"; source "HAVANA"; tag "CCDS";
chr3	HAVANA	exon	153910261	153910366	.	-	.	gene_id "ENSMUSG00000038975.14"; transcript_id "ENSMUST00000200209.4"; gene_type "protein_coding"; gene_status "KNOWN"; gene_name "Rabggtb"; transcript_type "nonsense_mediated_decay"; transcript_status "KNOWN"; transcript_name "Rabggtb-211"; exon_number "3"; exon_id "ENSMUSE00000257429.1"; talon_gene "10055"; talon_transcript "26195"; talon_exon "136585"; ccdsid "CCDS17923.1"; exon_status "KNOWN"; level "2"; protein_id "ENSMUSP00000129481.1"; source "HAVANA"; tag "CCDS";
chr3	HAVANA	exon	153910064	153910161	.	-	.	gene_id "ENSMUSG00000038975.14"; transcript_id "ENSMUST00000200209.4"; gene_type "protein_coding"; gene_status "KNOWN"; gene_name "Rabggtb"; transcript_type "nonsense_mediated_decay"; transcript_status "KNOWN"; transcript_name "Rabggtb-211"; exon_number "4"; exon_id "ENSMUSE00001353879.1"; talon_gene "10055"; talon_transcript "26195"; talon_exon "136571"; exon_status "KNOWN"; level "2"; protein_id "ENSMUSP00000143551.1"; source "HAVANA"; tag "cds_start_NF";
chr3	HAVANA	exon	153909546	153909598	.	-	.	gene_id "ENSMUSG00000038975.14"; transcript_id "ENSMUST00000200209.4"; gene_type "protein_coding"; gene_status "KNOWN"; gene_name "Rabggtb"; transcript_type "nonsense_mediated_decay"; transcript_status "KNOWN"; transcript_name "Rabggtb-211"; exon_number "5"; exon_id "ENSMUSE00001351051.1"; talon_gene "10055"; talon_transcript "26195"; talon_exon "136573"; ccdsid "CCDS17923.1"; exon_status "KNOWN"; level "2"; protein_id "ENSMUSP00000143551.1"; source "HAVANA"; tag "CCDS";
chr3	HAVANA	exon	153909349	153909459	.	-	.	gene_id "ENSMUSG00000038975.14"; transcript_id "ENSMUST00000200209.4"; gene_type "protein_coding"; gene_status "KNOWN"; gene_name "Rabggtb"; transcript_type "nonsense_mediated_decay"; transcript_status "KNOWN"; transcript_name "Rabggtb-211"; exon_number "6"; exon_id "ENSMUSE00001355204.1"; talon_gene "10055"; talon_transcript "26195"; talon_exon "136575"; ccdsid "CCDS17923.1"; exon_status "KNOWN"; level "2"; protein_id "ENSMUSP00000143551.1"; source "HAVANA"; tag "CCDS";
chr3	HAVANA	exon	153908790	153908915	.	-	.	gene_id "ENSMUSG00000038975.14"; transcript_id "ENSMUST00000200209.4"; gene_type "protein_coding"; gene_status "KNOWN"; gene_name "Rabggtb"; transcript_type "nonsense_mediated_decay"; transcript_status "KNOWN"; transcript_name "Rabggtb-211"; exon_number "7"; exon_id "ENSMUSE00000436455.2"; talon_gene "10055"; talon_transcript "26195"; talon_exon "136588"; ccdsid "CCDS17923.1"; exon_status "KNOWN"; level "2"; protein_id "ENSMUSP00000129481.1"; source "HAVANA"; tag "CCDS";
chr3	HAVANA	exon	153908055	153908204	.	-	.	gene_id "ENSMUSG00000038975.14"; transcript_id "ENSMUST00000200209.4"; gene_type "protein_coding"; gene_status "KNOWN"; gene_name "Rabggtb"; transcript_type "nonsense_mediated_decay"; transcript_status "KNOWN"; transcript_name "Rabggtb-211"; exon_number "8"; exon_id "ENSMUSE00001356494.1"; talon_gene "10055"; talon_transcript "26195"; talon_exon "136579"; ccdsid "CCDS17923.1"; exon_status "KNOWN"; level "2"; protein_id "ENSMUSP00000143551.1"; source "HAVANA"; tag "CCDS";
chr3	HAVANA	exon	153907572	153907741	.	-	.	gene_id "ENSMUSG00000038975.14"; transcript_id "ENSMUST00000200209.4"; gene_type "protein_coding"; gene_status "KNOWN"; gene_name "Rabggtb"; transcript_type "nonsense_mediated_decay"; transcript_status "KNOWN"; transcript_name "Rabggtb-211"; exon_number "9"; exon_id "ENSMUSE00001347135.1"; talon_gene "10055"; talon_transcript "26195"; talon_exon "136601"; exon_status "KNOWN"; level "2"; protein_id "ENSMUSP00000143458.1"; source "HAVANA";
chr3	ENSEMBL	gene	153912125	153912204	.	-	.	gene_id "ENSMUSG00000065463.1"; gene_name "Snord45c"; gene_status "KNOWN"; gene_type "snoRNA"; talon_gene "10058"; level "3";
chr3	ENSEMBL	transcript	153912125	153912204	.	-	.	gene_id "ENSMUSG00000065463.1"; transcript_id "ENSMUST00000083529.1"; gene_name "Snord45c"; gene_status "KNOWN"; gene_type "snoRNA"; transcript_type "snoRNA"; transcript_status "KNOWN"; transcript_name "Snord45c-201"; talon_gene "10058"; talon_transcript "26202"; level "3"; source "ENSEMBL"; tag "basic"; transcript_support_level "NA";
chr3	ENSEMBL	exon	153912125	153912204	.	-	.	gene_id "ENSMUSG00000065463.1"; transcript_id "ENSMUST00000083529.1"; gene_type "snoRNA"; gene_status "KNOWN"; gene_name "Snord45c"; transcript_type "snoRNA"; transcript_status "KNOWN"; transcript_name "Snord45c-201"; exon_number "1"; exon_id "ENSMUSE00000522688.1"; talon_gene "10058"; talon_transcript "26202"; talon_exon "136615"; exon_status "KNOWN"; level "3"; source "ENSEMBL"; tag "basic";
chr3	HAVANA	gene	153922357	153944463	.	-	.	gene_id "ENSMUSG00000062908.12"; gene_name "Acadm"; gene_status "KNOWN"; gene_type "protein_coding"; talon_gene "10060"; havana_gene "OTTMUSG00000031346.4"; level "2";
chr3	HAVANA	transcript	153922357	153944632	.	-	.	gene_id "ENSMUSG00000062908.12"; transcript_id "ENSMUST00000072697.12"; gene_name "Acadm"; gene_status "KNOWN"; gene_type "protein_coding"; transcript_type "protein_coding"; transcript_status "KNOWN"; transcript_name "Acadm-201"; talon_gene "10060"; talon_transcript "26204"; ccdsid "CCDS17924.1"; havana_transcript "OTTMUST00000077658.1"; level "2"; protein_id "ENSMUSP00000072483.6"; source "HAVANA"; tag "CCDS"; transcript_support_level "1";
chr3	HAVANA	exon	153944396	153944632	.	-	.	gene_id "ENSMUSG00000062908.12"; transcript_id "ENSMUST00000072697.12"; gene_type "protein_coding"; gene_status "KNOWN"; gene_name "Acadm"; transcript_type "protein_coding"; transcript_status "KNOWN"; transcript_name "Acadm-201"; exon_number "1"; exon_id "ENSMUSE00000790909.1"; talon_gene "10060"; talon_transcript "26204"; talon_exon "136619"; ccdsid "CCDS17924.1"; exon_status "KNOWN"; level "2"; protein_id "ENSMUSP00000072483.6"; source "HAVANA"; tag "CCDS";
chr3	HAVANA	exon	153941883	153941970	.	-	.	gene_id "ENSMUSG00000062908.12"; transcript_id "ENSMUST00000072697.12"; gene_type "protein_coding"; gene_status "KNOWN"; gene_name "Acadm"; transcript_type "protein_coding"; transcript_status "KNOWN"; transcript_name "Acadm-201"; exon_number "2"; exon_id "ENSMUSE00000499736.1"; talon_gene "10060"; talon_transcript "26204"; talon_exon "136621"; ccdsid "CCDS17924.1"; exon_status "KNOWN"; level "2"; protein_id "ENSMUSP00000072483.6"; source "HAVANA"; tag "CCDS";
chr3	HAVANA	exon	153939070	153939167	.	-	.	gene_id "ENSMUSG00000062908.12"; transcript_id "ENSMUST00000072697.12"; gene_type "protein_coding"; gene_status "KNOWN"; gene_name "Acadm"; transcript_type "protein_coding"; transcript_status "KNOWN"; transcript_name "Acadm-201"; exon_number "3"; exon_id "ENSMUSE00000500621.1"; talon_gene "10060"; talon_transcript "26204"; talon_exon "136623"; ccdsid "CCDS17924.1"; exon_status "KNOWN"; level "2"; protein_id "ENSMUSP00000072483.6"; source "HAVANA"; tag "CCDS";
chr3	HAVANA	exon	153938897	153938966	.	-	.	gene_id "ENSMUSG00000062908.12"; transcript_id "ENSMUST00000072697.12"; gene_type "protein_coding"; gene_status "KNOWN"; gene_name "Acadm"; transcript_type "protein_coding"; transcript_status "KNOWN"; transcript_name "Acadm-201"; exon_number "4"; exon_id "ENSMUSE00000177205.1"; talon_gene "10060"; talon_transcript "26204"; talon_exon "136625"; ccdsid "CCDS17924.1"; exon_status "KNOWN"; level "2"; protein_id "ENSMUSP00000072483.6"; source "HAVANA"; tag "CCDS";
chr3	HAVANA	exon	153938554	153938654	.	-	.	gene_id "ENSMUSG00000062908.12"; transcript_id "ENSMUST00000072697.12"; gene_type "protein_coding"; gene_status "KNOWN"; gene_name "Acadm"; transcript_type "protein_coding"; transcript_status "KNOWN"; transcript_name "Acadm-201"; exon_number "5"; exon_id "ENSMUSE00001217475.1"; talon_gene "10060"; talon_transcript "26204"; talon_exon "136627"; ccdsid "CCDS17924.1"; exon_status "KNOWN"; level "2"; protein_id "ENSMUSP00000072483.6"; source "HAVANA"; tag "CCDS";
chr3	HAVANA	exon	153937703	153937783	.	-	.	gene_id "ENSMUSG00000062908.12"; transcript_id "ENSMUST00000072697.12"; gene_type "protein_coding"; gene_status "KNOWN"; gene_name "Acadm"; transcript_type "protein_coding"; transcript_status "KNOWN"; transcript_name "Acadm-201"; exon_number "6"; exon_id "ENSMUSE00001260256.1"; talon_gene "10060"; talon_transcript "26204"; talon_exon "136629"; ccdsid "CCDS17924.1"; exon_status "KNOWN"; level "2"; protein_id "ENSMUSP00000072483.6"; source "HAVANA"; tag "CCDS";
chr3	HAVANA	exon	153936295	153936425	.	-	.	gene_id "ENSMUSG00000062908.12"; transcript_id "ENSMUST00000072697.12"; gene_type "protein_coding"; gene_status "KNOWN"; gene_name "Acadm"; transcript_type "protein_coding"; transcript_status "KNOWN"; transcript_name "Acadm-201"; exon_number "7"; exon_id "ENSMUSE00000177200.1"; talon_gene "10060"; talon_transcript "26204"; talon_exon "136631"; ccdsid "CCDS17924.1"; exon_status "KNOWN"; level "2"; protein_id "ENSMUSP00000072483.6"; source "HAVANA"; tag "CCDS";
chr3	HAVANA	exon	153933027	153933135	.	-	.	gene_id "ENSMUSG00000062908.12"; transcript_id "ENSMUST00000072697.12"; gene_type "protein_coding"; gene_status "KNOWN"; gene_name "Acadm"; transcript_type "protein_coding"; transcript_status "KNOWN"; transcript_name "Acadm-201"; exon_number "8"; exon_id "ENSMUSE00000498305.1"; talon_gene "10060"; talon_transcript "26204"; talon_exon "136633"; ccdsid "CCDS17924.1"; exon_status "KNOWN"; level "2"; protein_id "ENSMUSP00000072483.6"; source "HAVANA"; tag "CCDS";
chr3	HAVANA	exon	153930217	153930357	.	-	.	gene_id "ENSMUSG00000062908.12"; transcript_id "ENSMUST00000072697.12"; gene_type "protein_coding"; gene_status "KNOWN"; gene_name "Acadm"; transcript_type "protein_coding"; transcript_status "KNOWN"; transcript_name "Acadm-201"; exon_number "9"; exon_id "ENSMUSE00000491379.1"; talon_gene "10060"; talon_transcript "26204"; talon_exon "136635"; ccdsid "CCDS17924.1"; exon_status "KNOWN"; level "2"; protein_id "ENSMUSP00000072483.6"; source "HAVANA"; tag "CCDS";
chr3	HAVANA	exon	153929531	153929626	.	-	.	gene_id "ENSMUSG00000062908.12"; transcript_id "ENSMUST00000072697.12"; gene_type "protein_coding"; gene_status "KNOWN"; gene_name "Acadm"; transcript_type "protein_coding"; transcript_status "KNOWN"; transcript_name "Acadm-201"; exon_number "10"; exon_id "ENSMUSE00000493257.1"; talon_gene "10060"; talon_transcript "26204"; talon_exon "136637"; ccdsid "CCDS17924.1"; exon_status "KNOWN"; level "2"; protein_id "ENSMUSP00000072483.6"; source "HAVANA"; tag "CCDS";
chr3	HAVANA	exon	153925665	153925913	.	-	.	gene_id "ENSMUSG00000062908.12"; transcript_id "ENSMUST00000072697.12"; gene_type "protein_coding"; gene_status "KNOWN"; gene_name "Acadm"; transcript_type "protein_coding"; transcript_status "KNOWN"; transcript_name "Acadm-201"; exon_number "11"; exon_id "ENSMUSE00000177201.1"; talon_gene "10060"; talon_transcript "26204"; talon_exon "136639"; ccdsid "CCDS17924.1"; exon_status "KNOWN"; level "2"; protein_id "ENSMUSP00000072483.6"; source "HAVANA"; tag "CCDS";
chr3	HAVANA	exon	153922357	153923002	.	-	.	gene_id "ENSMUSG00000062908.12"; transcript_id "ENSMUST00000072697.12"; gene_type "protein_coding"; gene_status "KNOWN"; gene_name "Acadm"; transcript_type "protein_coding"; transcript_status "KNOWN"; transcript_name "Acadm-201"; exon_number "12"; exon_id "ENSMUSE00000383242.7"; talon_gene "10060"; talon_transcript "26204"; talon_exon "136641"; ccdsid "CCDS17924.1"; exon_status "KNOWN"; level "2"; protein_id "ENSMUSP00000072483.6"; source "HAVANA"; tag "CCDS";
chr3	HAVANA	transcript	153941602	153944463	.	-	.	gene_id "ENSMUSG00000062908.12"; transcript_id "ENSMUST00000135724.1"; gene_name "Acadm"; gene_status "KNOWN"; gene_type "protein_coding"; transcript_type "retained_intron"; transcript_status "KNOWN"; transcript_name "Acadm-203"; talon_gene "10060"; talon_transcript "26213"; havana_transcript "OTTMUST00000077701.1"; level "2"; source "HAVANA"; transcript_support_level "1";
chr3	HAVANA	exon	153944396	153944463	.	-	.	gene_id "ENSMUSG00000062908.12"; transcript_id "ENSMUST00000135724.1"; gene_type "protein_coding"; gene_status "KNOWN"; gene_name "Acadm"; transcript_type "retained_intron"; transcript_status "KNOWN"; transcript_name "Acadm-203"; exon_number "1"; exon_id "ENSMUSE00000824901.1"; talon_gene "10060"; talon_transcript "26213"; talon_exon "136660"; exon_status "KNOWN"; level "2"; source "HAVANA";
chr3	HAVANA	exon	153941602	153941970	.	-	.	gene_id "ENSMUSG00000062908.12"; transcript_id "ENSMUST00000135724.1"; gene_type "protein_coding"; gene_status "KNOWN"; gene_name "Acadm"; transcript_type "retained_intron"; transcript_status "KNOWN"; transcript_name "Acadm-203"; exon_number "2"; exon_id "ENSMUSE00000811614.1"; talon_gene "10060"; talon_transcript "26213"; talon_exon "136661"; exon_status "KNOWN"; level "2"; source "HAVANA";
chr3	HAVANA	gene	154306294	154330659	.	-	.	gene_id "ENSMUSG00000096225.7"; gene_name "Lhx8"; gene_status "KNOWN"; gene_type "protein_coding"; talon_gene "10065"; havana_gene "OTTMUSG00000039751.7"; level "2";
chr3	HAVANA	transcript	154306294	154330659	.	-	.	gene_id "ENSMUSG00000096225.7"; transcript_id "ENSMUST00000177846.7"; gene_name "Lhx8"; gene_status "KNOWN"; gene_type "protein_coding"; transcript_type "protein_coding"; transcript_status "KNOWN"; transcript_name "Lhx8-201"; talon_gene "10065"; talon_transcript "26220"; ccdsid "CCDS17926.1"; havana_transcript "OTTMUST00000089925.5"; level "2"; protein_id "ENSMUSP00000136047.1"; source "HAVANA"; tag "CCDS"; transcript_support_level "1";
chr3	HAVANA	exon	154330272	154330659	.	-	.	gene_id "ENSMUSG00000096225.7"; transcript_id "ENSMUST00000177846.7"; gene_type "protein_coding"; gene_status "KNOWN"; gene_name "Lhx8"; transcript_type "protein_coding"; transcript_status "KNOWN"; transcript_name "Lhx8-201"; exon_number "1"; exon_id "ENSMUSE00001080643.5"; talon_gene "10065"; talon_transcript "26220"; talon_exon "136715"; ccdsid "CCDS17926.1"; exon_status "KNOWN"; level "2"; protein_id "ENSMUSP00000136047.1"; source "HAVANA"; tag "CCDS";
chr3	HAVANA	exon	154328355	154328441	.	-	.	gene_id "ENSMUSG00000096225.7"; transcript_id "ENSMUST00000177846.7"; gene_type "protein_coding"; gene_status "KNOWN"; gene_name "Lhx8"; transcript_type "protein_coding"; transcript_status "KNOWN"; transcript_name "Lhx8-201"; exon_number "2"; exon_id "ENSMUSE00001294212.1"; talon_gene "10065"; talon_transcript "26220"; talon_exon "136717"; ccdsid "CCDS17926.1"; exon_status "KNOWN"; level "2"; protein_id "ENSMUSP00000136047.1"; source "HAVANA"; tag "CCDS";
chr3	HAVANA	exon	154328005	154328166	.	-	.	gene_id "ENSMUSG00000096225.7"; transcript_id "ENSMUST00000177846.7"; gene_type "protein_coding"; gene_status "KNOWN"; gene_name "Lhx8"; transcript_type "protein_coding"; transcript_status "KNOWN"; transcript_name "Lhx8-201"; exon_number "3"; exon_id "ENSMUSE00001033216.1"; talon_gene "10065"; talon_transcript "26220"; talon_exon "136719"; ccdsid "CCDS17926.1"; exon_status "KNOWN"; level "2"; protein_id "ENSMUSP00000136047.1"; source "HAVANA"; tag "CCDS";
chr3	HAVANA	exon	154324542	154324663	.	-	.	gene_id "ENSMUSG00000096225.7"; transcript_id "ENSMUST00000177846.7"; gene_type "protein_coding"; gene_status "KNOWN"; gene_name "Lhx8"; transcript_type "protein_coding"; transcript_status "KNOWN"; transcript_name "Lhx8-201"; exon_number "4"; exon_id "ENSMUSE00001042298.1"; talon_gene "10065"; talon_transcript "26220"; talon_exon "136721"; ccdsid "CCDS17926.1"; exon_status "KNOWN"; level "2"; protein_id "ENSMUSP00000136047.1"; source "HAVANA"; tag "CCDS";
chr3	HAVANA	exon	154322241	154322461	.	-	.	gene_id "ENSMUSG00000096225.7"; transcript_id "ENSMUST00000177846.7"; gene_type "protein_coding"; gene_status "KNOWN"; gene_name "Lhx8"; transcript_type "protein_coding"; transcript_status "KNOWN"; transcript_name "Lhx8-201"; exon_number "5"; exon_id "ENSMUSE00001243712.1"; talon_gene "10065"; talon_transcript "26220"; talon_exon "136723"; ccdsid "CCDS17926.1"; exon_status "KNOWN"; level "2"; protein_id "ENSMUSP00000136047.1"; source "HAVANA"; tag "CCDS";
chr3	HAVANA	exon	154321627	154321730	.	-	.	gene_id "ENSMUSG00000096225.7"; transcript_id "ENSMUST00000177846.7"; gene_type "protein_coding"; gene_status "KNOWN"; gene_name "Lhx8"; transcript_type "protein_coding"; transcript_status "KNOWN"; transcript_name "Lhx8-201"; exon_number "6"; exon_id "ENSMUSE00001231998.1"; talon_gene "10065"; talon_transcript "26220"; talon_exon "136725"; ccdsid "CCDS17926.1"; exon_status "KNOWN"; level "2"; protein_id "ENSMUSP00000136047.1"; source "HAVANA"; tag "CCDS";
chr3	HAVANA	exon	154316743	154316838	.	-	.	gene_id "ENSMUSG00000096225.7"; transcript_id "ENSMUST00000177846.7"; gene_type "protein_coding"; gene_status "KNOWN"; gene_name "Lhx8"; transcript_type "protein_coding"; transcript_status "KNOWN"; transcript_name "Lhx8-201"; exon_number "7"; exon_id "ENSMUSE00001274226.1"; talon_gene "10065"; talon_transcript "26220"; talon_exon "136727"; ccdsid "CCDS17926.1"; exon_status "KNOWN"; level "2"; protein_id "ENSMUSP00000136047.1"; source "HAVANA"; tag "CCDS";
chr3	HAVANA	exon	154311540	154311723	.	-	.	gene_id "ENSMUSG00000096225.7"; transcript_id "ENSMUST00000177846.7"; gene_type "protein_coding"; gene_status "KNOWN"; gene_name "Lhx8"; transcript_type "protein_coding"; transcript_status "KNOWN"; transcript_name "Lhx8-201"; exon_number "8"; exon_id "ENSMUSE00001228040.1"; talon_gene "10065"; talon_transcript "26220"; talon_exon "136729"; ccdsid "CCDS17926.1"; exon_status "KNOWN"; level "2"; protein_id "ENSMUSP00000136047.1"; source "HAVANA"; tag "CCDS";
chr3	HAVANA	exon	154306294	154307005	.	-	.	gene_id "ENSMUSG00000096225.7"; transcript_id "ENSMUST00000177846.7"; gene_type "protein_coding"; gene_status "KNOWN"; gene_name "Lhx8"; transcript_type "protein_coding"; transcript_status "KNOWN"; transcript_name "Lhx8-201"; exon_number "9"; exon_id "ENSMUSE00001365284.1"; talon_gene "10065"; talon_transcript "26220"; talon_exon "136731"; ccdsid "CCDS17926.1"; exon_status "KNOWN"; level "2"; protein_id "ENSMUSP00000136047.1"; source "HAVANA"; tag "CCDS";
chr3	HAVANA	gene	154576431	154597098	.	-	.	gene_id "ENSMUSG00000047583.9"; gene_name "Tyw3"; gene_status "KNOWN"; gene_type "protein_coding"; talon_gene "10067"; havana_gene "OTTMUSG00000022728.4"; level "2";
chr3	HAVANA	transcript	154576431	154597095	.	-	.	gene_id "ENSMUSG00000047583.9"; transcript_id "ENSMUST00000052774.7"; gene_name "Tyw3"; gene_status "KNOWN"; gene_type "protein_coding"; transcript_type "protein_coding"; transcript_status "KNOWN"; transcript_name "Tyw3-201"; talon_gene "10067"; talon_transcript "26227"; ccdsid "CCDS38680.1"; havana_transcript "OTTMUST00000054513.2"; level "2"; protein_id "ENSMUSP00000057828.1"; source "HAVANA"; tag "CCDS"; transcript_support_level "1";
chr3	HAVANA	exon	154596853	154597095	.	-	.	gene_id "ENSMUSG00000047583.9"; transcript_id "ENSMUST00000052774.7"; gene_type "protein_coding"; gene_status "KNOWN"; gene_name "Tyw3"; transcript_type "protein_coding"; transcript_status "KNOWN"; transcript_name "Tyw3-201"; exon_number "1"; exon_id "ENSMUSE00000349324.1"; talon_gene "10067"; talon_transcript "26227"; talon_exon "136749"; ccdsid "CCDS38680.1"; exon_status "KNOWN"; level "2"; protein_id "ENSMUSP00000057828.1"; source "HAVANA"; tag "CCDS";
chr3	ENSEMBL	exon	154594454	154594534	.	-	.	gene_id "ENSMUSG00000047583.9"; transcript_id "ENSMUST00000052774.7"; gene_type "protein_coding"; gene_status "KNOWN"; gene_name "Tyw3"; transcript_type "protein_coding"; transcript_status "KNOWN"; transcript_name "Tyw3-201"; exon_number "2"; exon_id "ENSMUSE00000407840.1"; talon_gene "10067"; talon_transcript "26227"; talon_exon "136751"; ccdsid "CCDS38680.1"; exon_status "KNOWN"; level "3"; protein_id "ENSMUSP00000131461.1"; source "ENSEMBL"; tag "basic";
chr3	ENSEMBL	exon	154593717	154593815	.	-	.	gene_id "ENSMUSG00000047583.9"; transcript_id "ENSMUST00000052774.7"; gene_type "protein_coding"; gene_status "KNOWN"; gene_name "Tyw3"; transcript_type "protein_coding"; transcript_status "KNOWN"; transcript_name "Tyw3-201"; exon_number "3"; exon_id "ENSMUSE00000341074.1"; talon_gene "10067"; talon_transcript "26227"; talon_exon "136753"; ccdsid "CCDS38680.1"; exon_status "KNOWN"; level "3"; protein_id "ENSMUSP00000131461.1"; source "ENSEMBL"; tag "basic";
chr3	ENSEMBL	exon	154591084	154591155	.	-	.	gene_id "ENSMUSG00000047583.9"; transcript_id "ENSMUST00000052774.7"; gene_type "protein_coding"; gene_status "KNOWN"; gene_name "Tyw3"; transcript_type "protein_coding"; transcript_status "KNOWN"; transcript_name "Tyw3-201"; exon_number "4"; exon_id "ENSMUSE00000389975.1"; talon_gene "10067"; talon_transcript "26227"; talon_exon "136755"; ccdsid "CCDS38680.1"; exon_status "KNOWN"; level "3"; protein_id "ENSMUSP00000131461.1"; source "ENSEMBL"; tag "basic";
chr3	HAVANA	exon	154587477	154587610	.	-	.	gene_id "ENSMUSG00000047583.9"; transcript_id "ENSMUST00000052774.7"; gene_type "protein_coding"; gene_status "KNOWN"; gene_name "Tyw3"; transcript_type "protein_coding"; transcript_status "KNOWN"; transcript_name "Tyw3-201"; exon_number "5"; exon_id "ENSMUSE00000343585.1"; talon_gene "10067"; talon_transcript "26227"; talon_exon "136757"; ccdsid "CCDS38680.1"; exon_status "KNOWN"; level "2"; protein_id "ENSMUSP00000057828.1"; source "HAVANA"; tag "CCDS";
chr3	HAVANA	exon	154576431	154580291	.	-	.	gene_id "ENSMUSG00000047583.9"; transcript_id "ENSMUST00000052774.7"; gene_type "protein_coding"; gene_status "KNOWN"; gene_name "Tyw3"; transcript_type "protein_coding"; transcript_status "KNOWN"; transcript_name "Tyw3-201"; exon_number "6"; exon_id "ENSMUSE00000380831.3"; talon_gene "10067"; talon_transcript "26227"; talon_exon "136759"; ccdsid "CCDS38680.1"; exon_status "KNOWN"; level "2"; protein_id "ENSMUSP00000057828.1"; source "HAVANA"; tag "CCDS";
chr3	ENSEMBL	transcript	154576520	154597098	.	-	.	gene_id "ENSMUSG00000047583.9"; transcript_id "ENSMUST00000170461.7"; gene_name "Tyw3"; gene_status "KNOWN"; gene_type "protein_coding"; transcript_type "protein_coding"; transcript_status "KNOWN"; transcript_name "Tyw3-204"; talon_gene "10067"; talon_transcript "26228"; level "3"; protein_id "ENSMUSP00000131461.1"; source "ENSEMBL"; tag "basic"; transcript_support_level "5";
chr3	ENSEMBL	exon	154596853	154597098	.	-	.	gene_id "ENSMUSG00000047583.9"; transcript_id "ENSMUST00000170461.7"; gene_type "protein_coding"; gene_status "KNOWN"; gene_name "Tyw3"; transcript_type "protein_coding"; transcript_status "KNOWN"; transcript_name "Tyw3-204"; exon_number "1"; exon_id "ENSMUSE00000913625.1"; talon_gene "10067"; talon_transcript "26228"; talon_exon "136760"; exon_status "KNOWN"; level "3"; protein_id "ENSMUSP00000131461.1"; source "ENSEMBL"; tag "basic";
chr3	ENSEMBL	exon	154594454	154594534	.	-	.	gene_id "ENSMUSG00000047583.9"; transcript_id "ENSMUST00000170461.7"; gene_type "protein_coding"; gene_status "KNOWN"; gene_name "Tyw3"; transcript_type "protein_coding"; transcript_status "KNOWN"; transcript_name "Tyw3-204"; exon_number "2"; exon_id "ENSMUSE00000407840.1"; talon_gene "10067"; talon_transcript "26228"; talon_exon "136751"; ccdsid "CCDS38680.1"; exon_status "KNOWN"; level "3"; protein_id "ENSMUSP00000131461.1"; source "ENSEMBL"; tag "basic";
chr3	ENSEMBL	exon	154593717	154593815	.	-	.	gene_id "ENSMUSG00000047583.9"; transcript_id "ENSMUST00000170461.7"; gene_type "protein_coding"; gene_status "KNOWN"; gene_name "Tyw3"; transcript_type "protein_coding"; transcript_status "KNOWN"; transcript_name "Tyw3-204"; exon_number "3"; exon_id "ENSMUSE00000341074.1"; talon_gene "10067"; talon_transcript "26228"; talon_exon "136753"; ccdsid "CCDS38680.1"; exon_status "KNOWN"; level "3"; protein_id "ENSMUSP00000131461.1"; source "ENSEMBL"; tag "basic";
chr3	ENSEMBL	exon	154591084	154591155	.	-	.	gene_id "ENSMUSG00000047583.9"; transcript_id "ENSMUST00000170461.7"; gene_type "protein_coding"; gene_status "KNOWN"; gene_name "Tyw3"; transcript_type "protein_coding"; transcript_status "KNOWN"; transcript_name "Tyw3-204"; exon_number "4"; exon_id "ENSMUSE00000389975.1"; talon_gene "10067"; talon_transcript "26228"; talon_exon "136755"; ccdsid "CCDS38680.1"; exon_status "KNOWN"; level "3"; protein_id "ENSMUSP00000131461.1"; source "ENSEMBL"; tag "basic";
chr3	ENSEMBL	exon	154576520	154580291	.	-	.	gene_id "ENSMUSG00000047583.9"; transcript_id "ENSMUST00000170461.7"; gene_type "protein_coding"; gene_status "KNOWN"; gene_name "Tyw3"; transcript_type "protein_coding"; transcript_status "KNOWN"; transcript_name "Tyw3-204"; exon_number "5"; exon_id "ENSMUSE00000879297.1"; talon_gene "10067"; talon_transcript "26228"; talon_exon "136762"; exon_status "KNOWN"; level "3"; protein_id "ENSMUSP00000131461.1"; source "ENSEMBL"; tag "basic";
chr3	HAVANA	gene	154596711	154623180	.	+	.	gene_id "ENSMUSG00000028199.18"; gene_name "Cryz"; gene_status "KNOWN"; gene_type "protein_coding"; talon_gene "10068"; havana_gene "OTTMUSG00000022729.5"; level "2";
chr3	ENSEMBL	transcript	154596711	154623180	.	+	.	gene_id "ENSMUSG00000028199.18"; transcript_id "ENSMUST00000192462.5"; gene_name "Cryz"; gene_status "KNOWN"; gene_type "protein_coding"; transcript_type "protein_coding"; transcript_status "KNOWN"; transcript_name "Cryz-208"; talon_gene "10068"; talon_transcript "26231"; ccdsid "CCDS17927.1"; level "3"; protein_id "ENSMUSP00000142105.1"; source "ENSEMBL"; tag "CCDS"; transcript_support_level "1";
chr3	HAVANA	exon	154596711	154597284	.	+	.	gene_id "ENSMUSG00000028199.18"; transcript_id "ENSMUST00000192462.5"; gene_type "protein_coding"; gene_status "KNOWN"; gene_name "Cryz"; transcript_type "protein_coding"; transcript_status "KNOWN"; transcript_name "Cryz-208"; exon_number "1"; exon_id "ENSMUSE00001315608.1"; talon_gene "10068"; talon_transcript "26231"; talon_exon "136768"; ccdsid "CCDS17927.1"; exon_status "KNOWN"; level "2"; protein_id "ENSMUSP00000029850.8"; source "HAVANA"; tag "CCDS";
chr3	HAVANA	exon	154604892	154605015	.	+	.	gene_id "ENSMUSG00000028199.18"; transcript_id "ENSMUST00000192462.5"; gene_type "protein_coding"; gene_status "KNOWN"; gene_name "Cryz"; transcript_type "protein_coding"; transcript_status "KNOWN"; transcript_name "Cryz-208"; exon_number "2"; exon_id "ENSMUSE00001309342.1"; talon_gene "10068"; talon_transcript "26231"; talon_exon "136770"; ccdsid "CCDS17927.1"; exon_status "KNOWN"; level "2"; protein_id "ENSMUSP00000029850.8"; source "HAVANA"; tag "CCDS";
chr3	HAVANA	exon	154606379	154606531	.	+	.	gene_id "ENSMUSG00000028199.18"; transcript_id "ENSMUST00000192462.5"; gene_type "protein_coding"; gene_status "KNOWN"; gene_name "Cryz"; transcript_type "protein_coding"; transcript_status "KNOWN"; transcript_name "Cryz-208"; exon_number "3"; exon_id "ENSMUSE00001294061.1"; talon_gene "10068"; talon_transcript "26231"; talon_exon "136772"; ccdsid "CCDS17927.1"; exon_status "KNOWN"; level "2"; protein_id "ENSMUSP00000029850.8"; source "HAVANA"; tag "CCDS";
chr3	HAVANA	exon	154611410	154611573	.	+	.	gene_id "ENSMUSG00000028199.18"; transcript_id "ENSMUST00000192462.5"; gene_type "protein_coding"; gene_status "KNOWN"; gene_name "Cryz"; transcript_type "protein_coding"; transcript_status "KNOWN"; transcript_name "Cryz-208"; exon_number "4"; exon_id "ENSMUSE00001273122.1"; talon_gene "10068"; talon_transcript "26231"; talon_exon "136774"; ccdsid "CCDS17927.1"; exon_status "KNOWN"; level "2"; protein_id "ENSMUSP00000029850.8"; source "HAVANA"; tag "CCDS";
chr3	HAVANA	exon	154613822	154613873	.	+	.	gene_id "ENSMUSG00000028199.18"; transcript_id "ENSMUST00000192462.5"; gene_type "protein_coding"; gene_status "KNOWN"; gene_name "Cryz"; transcript_type "protein_coding"; transcript_status "KNOWN"; transcript_name "Cryz-208"; exon_number "5"; exon_id "ENSMUSE00001241791.1"; talon_gene "10068"; talon_transcript "26231"; talon_exon "136776"; ccdsid "CCDS17927.1"; exon_status "KNOWN"; level "2"; protein_id "ENSMUSP00000029850.8"; source "HAVANA"; tag "CCDS";
chr3	HAVANA	exon	154618460	154618609	.	+	.	gene_id "ENSMUSG00000028199.18"; transcript_id "ENSMUST00000192462.5"; gene_type "protein_coding"; gene_status "KNOWN"; gene_name "Cryz"; transcript_type "protein_coding"; transcript_status "KNOWN"; transcript_name "Cryz-208"; exon_number "6"; exon_id "ENSMUSE00001213283.1"; talon_gene "10068"; talon_transcript "26231"; talon_exon "136778"; ccdsid "CCDS17927.1"; exon_status "KNOWN"; level "2"; protein_id "ENSMUSP00000029850.8"; source "HAVANA"; tag "CCDS";
chr3	HAVANA	exon	154621481	154621588	.	+	.	gene_id "ENSMUSG00000028199.18"; transcript_id "ENSMUST00000192462.5"; gene_type "protein_coding"; gene_status "KNOWN"; gene_name "Cryz"; transcript_type "protein_coding"; transcript_status "KNOWN"; transcript_name "Cryz-208"; exon_number "7"; exon_id "ENSMUSE00001209525.1"; talon_gene "10068"; talon_transcript "26231"; talon_exon "136780"; ccdsid "CCDS17927.1"; exon_status "KNOWN"; level "2"; protein_id "ENSMUSP00000029850.8"; source "HAVANA"; tag "CCDS";
chr3	HAVANA	exon	154621679	154621774	.	+	.	gene_id "ENSMUSG00000028199.18"; transcript_id "ENSMUST00000192462.5"; gene_type "protein_coding"; gene_status "KNOWN"; gene_name "Cryz"; transcript_type "protein_coding"; transcript_status "KNOWN"; transcript_name "Cryz-208"; exon_number "8"; exon_id "ENSMUSE00001210277.1"; talon_gene "10068"; talon_transcript "26231"; talon_exon "136782"; ccdsid "CCDS17927.1"; exon_status "KNOWN"; level "2"; protein_id "ENSMUSP00000029850.8"; source "HAVANA"; tag "CCDS";
chr3	ENSEMBL	exon	154622097	154623180	.	+	.	gene_id "ENSMUSG00000028199.18"; transcript_id "ENSMUST00000192462.5"; gene_type "protein_coding"; gene_status "KNOWN"; gene_name "Cryz"; transcript_type "protein_coding"; transcript_status "KNOWN"; transcript_name "Cryz-208"; exon_number "9"; exon_id "ENSMUSE00001339663.1"; talon_gene "10068"; talon_transcript "26231"; talon_exon "136784"; ccdsid "CCDS17927.1"; exon_status "KNOWN"; level "3"; protein_id "ENSMUSP00000142105.1"; source "ENSEMBL"; tag "CCDS";
chr3	HAVANA	gene	154663859	154767789	.	+	.	gene_id "ENSMUSG00000078161.8"; gene_name "Erich3"; gene_status "KNOWN"; gene_type "protein_coding"; talon_gene "10070"; havana_gene "OTTMUSG00000037110.3"; level "1";
chr3	HAVANA	transcript	154663859	154767790	.	+	.	gene_id "ENSMUSG00000078161.8"; transcript_id "ENSMUST00000098496.8"; gene_name "Erich3"; gene_status "KNOWN"; gene_type "protein_coding"; transcript_type "protein_coding"; transcript_status "KNOWN"; transcript_name "Erich3-202"; talon_gene "10070"; talon_transcript "26243"; havana_transcript "OTTMUST00000095549.2"; level "1"; protein_id "ENSMUSP00000096097.4"; source "HAVANA"; tag "exp_conf"; transcript_support_level "5";
chr3	HAVANA	exon	154663859	154664283	.	+	.	gene_id "ENSMUSG00000078161.8"; transcript_id "ENSMUST00000098496.8"; gene_type "protein_coding"; gene_status "KNOWN"; gene_name "Erich3"; transcript_type "protein_coding"; transcript_status "KNOWN"; transcript_name "Erich3-202"; exon_number "1"; exon_id "ENSMUSE00000940528.2"; talon_gene "10070"; talon_transcript "26243"; talon_exon "136814"; exon_status "KNOWN"; level "1"; protein_id "ENSMUSP00000096097.4"; source "HAVANA"; tag "exp_conf";
chr3	HAVANA	exon	154695739	154695832	.	+	.	gene_id "ENSMUSG00000078161.8"; transcript_id "ENSMUST00000098496.8"; gene_type "protein_coding"; gene_status "KNOWN"; gene_name "Erich3"; transcript_type "protein_coding"; transcript_status "KNOWN"; transcript_name "Erich3-202"; exon_number "2"; exon_id "ENSMUSE00000934038.1"; talon_gene "10070"; talon_transcript "26243"; talon_exon "136816"; exon_status "KNOWN"; level "1"; protein_id "ENSMUSP00000096097.4"; source "HAVANA"; tag "exp_conf";
chr3	HAVANA	exon	154698625	154698750	.	+	.	gene_id "ENSMUSG00000078161.8"; transcript_id "ENSMUST00000098496.8"; gene_type "protein_coding"; gene_status "KNOWN"; gene_name "Erich3"; transcript_type "protein_coding"; transcript_status "KNOWN"; transcript_name "Erich3-202"; exon_number "3"; exon_id "ENSMUSE00000942644.1"; talon_gene "10070"; talon_transcript "26243"; talon_exon "136818"; exon_status "KNOWN"; level "1"; protein_id "ENSMUSP00000096097.4"; source "HAVANA"; tag "exp_conf";
chr3	HAVANA	exon	154703220	154703291	.	+	.	gene_id "ENSMUSG00000078161.8"; transcript_id "ENSMUST00000098496.8"; gene_type "protein_coding"; gene_status "KNOWN"; gene_name "Erich3"; transcript_type "protein_coding"; transcript_status "KNOWN"; transcript_name "Erich3-202"; exon_number "4"; exon_id "ENSMUSE00000930302.1"; talon_gene "10070"; talon_transcript "26243"; talon_exon "136820"; exon_status "KNOWN"; level "1"; protein_id "ENSMUSP00000096097.4"; source "HAVANA"; tag "exp_conf";
chr3	HAVANA	exon	154704825	154704953	.	+	.	gene_id "ENSMUSG00000078161.8"; transcript_id "ENSMUST00000098496.8"; gene_type "protein_coding"; gene_status "KNOWN"; gene_name "Erich3"; transcript_type "protein_coding"; transcript_status "KNOWN"; transcript_name "Erich3-202"; exon_number "5"; exon_id "ENSMUSE00000932871.1"; talon_gene "10070"; talon_transcript "26243"; talon_exon "136822"; exon_status "KNOWN"; level "1"; protein_id "ENSMUSP00000096097.4"; source "HAVANA"; tag "exp_conf";
chr3	HAVANA	exon	154709693	154709851	.	+	.	gene_id "ENSMUSG00000078161.8"; transcript_id "ENSMUST00000098496.8"; gene_type "protein_coding"; gene_status "KNOWN"; gene_name "Erich3"; transcript_type "protein_coding"; transcript_status "KNOWN"; transcript_name "Erich3-202"; exon_number "6"; exon_id "ENSMUSE00000932118.1"; talon_gene "10070"; talon_transcript "26243"; talon_exon "136824"; exon_status "KNOWN"; level "1"; protein_id "ENSMUSP00000096097.4"; source "HAVANA"; tag "exp_conf";
chr3	HAVANA	exon	154713874	154714092	.	+	.	gene_id "ENSMUSG00000078161.8"; transcript_id "ENSMUST00000098496.8"; gene_type "protein_coding"; gene_status "KNOWN"; gene_name "Erich3"; transcript_type "protein_coding"; transcript_status "KNOWN"; transcript_name "Erich3-202"; exon_number "7"; exon_id "ENSMUSE00000372995.2"; talon_gene "10070"; talon_transcript "26243"; talon_exon "136826"; ccdsid "CCDS51099.1"; exon_status "KNOWN"; level "1"; protein_id "ENSMUSP00000096097.4"; source "HAVANA"; tag "exp_conf";
chr3	HAVANA	exon	154720099	154720279	.	+	.	gene_id "ENSMUSG00000078161.8"; transcript_id "ENSMUST00000098496.8"; gene_type "protein_coding"; gene_status "KNOWN"; gene_name "Erich3"; transcript_type "protein_coding"; transcript_status "KNOWN"; transcript_name "Erich3-202"; exon_number "8"; exon_id "ENSMUSE00000369430.1"; talon_gene "10070"; talon_transcript "26243"; talon_exon "136828"; ccdsid "CCDS51099.1"; exon_status "KNOWN"; level "1"; protein_id "ENSMUSP00000096097.4"; source "HAVANA"; tag "exp_conf";
chr3	HAVANA	exon	154727394	154727580	.	+	.	gene_id "ENSMUSG00000078161.8"; transcript_id "ENSMUST00000098496.8"; gene_type "protein_coding"; gene_status "KNOWN"; gene_name "Erich3"; transcript_type "protein_coding"; transcript_status "KNOWN"; transcript_name "Erich3-202"; exon_number "9"; exon_id "ENSMUSE00000413116.1"; talon_gene "10070"; talon_transcript "26243"; talon_exon "136830"; ccdsid "CCDS51099.1"; exon_status "KNOWN"; level "1"; protein_id "ENSMUSP00000096097.4"; source "HAVANA"; tag "exp_conf";
chr3	HAVANA	exon	154733322	154733626	.	+	.	gene_id "ENSMUSG00000078161.8"; transcript_id "ENSMUST00000098496.8"; gene_type "protein_coding"; gene_status "KNOWN"; gene_name "Erich3"; transcript_type "protein_coding"; transcript_status "KNOWN"; transcript_name "Erich3-202"; exon_number "10"; exon_id "ENSMUSE00000334419.1"; talon_gene "10070"; talon_transcript "26243"; talon_exon "136832"; ccdsid "CCDS51099.1"; exon_status "KNOWN"; level "1"; protein_id "ENSMUSP00000096097.4"; source "HAVANA"; tag "exp_conf";
chr3	HAVANA	exon	154739093	154739317	.	+	.	gene_id "ENSMUSG00000078161.8"; transcript_id "ENSMUST00000098496.8"; gene_type "protein_coding"; gene_status "KNOWN"; gene_name "Erich3"; transcript_type "protein_coding"; transcript_status "KNOWN"; transcript_name "Erich3-202"; exon_number "11"; exon_id "ENSMUSE00000410112.3"; talon_gene "10070"; talon_transcript "26243"; talon_exon "136834"; ccdsid "CCDS51099.1"; exon_status "KNOWN"; level "1"; protein_id "ENSMUSP00000096097.4"; source "HAVANA"; tag "exp_conf";
chr3	HAVANA	exon	154748319	154748726	.	+	.	gene_id "ENSMUSG00000078161.8"; transcript_id "ENSMUST00000098496.8"; gene_type "protein_coding"; gene_status "KNOWN"; gene_name "Erich3"; transcript_type "protein_coding"; transcript_status "KNOWN"; transcript_name "Erich3-202"; exon_number "12"; exon_id "ENSMUSE00000907639.2"; talon_gene "10070"; talon_transcript "26243"; talon_exon "136836"; exon_status "KNOWN"; level "1"; protein_id "ENSMUSP00000096097.4"; source "HAVANA"; tag "exp_conf";
chr3	HAVANA	exon	154756958	154757080	.	+	.	gene_id "ENSMUSG00000078161.8"; transcript_id "ENSMUST00000098496.8"; gene_type "protein_coding"; gene_status "KNOWN"; gene_name "Erich3"; transcript_type "protein_coding"; transcript_status "KNOWN"; transcript_name "Erich3-202"; exon_number "13"; exon_id "ENSMUSE00001337802.1"; talon_gene "10070"; talon_transcript "26243"; talon_exon "136838"; exon_status "KNOWN"; level "1"; protein_id "ENSMUSP00000096097.4"; source "HAVANA"; tag "exp_conf";
chr3	HAVANA	exon	154762164	154767790	.	+	.	gene_id "ENSMUSG00000078161.8"; transcript_id "ENSMUST00000098496.8"; gene_type "protein_coding"; gene_status "KNOWN"; gene_name "Erich3"; transcript_type "protein_coding"; transcript_status "KNOWN"; transcript_name "Erich3-202"; exon_number "14"; exon_id "ENSMUSE00000635108.4"; talon_gene "10070"; talon_transcript "26243"; talon_exon "136840"; exon_status "KNOWN"; level "1"; protein_id "ENSMUSP00000096097.4"; source "HAVANA"; tag "exp_conf";
chr3	ENSEMBL	transcript	154764330	154767789	.	+	.	gene_id "ENSMUSG00000078161.8"; transcript_id "ENSMUST00000189969.1"; gene_name "Erich3"; gene_status "KNOWN"; gene_type "protein_coding"; transcript_type "protein_coding"; transcript_status "KNOWN"; transcript_name "Erich3-203"; talon_gene "10070"; talon_transcript "26246"; level "3"; protein_id "ENSMUSP00000140929.1"; source "ENSEMBL"; tag "basic"; transcript_support_level "NA";
chr3	ENSEMBL	exon	154764330	154767789	.	+	.	gene_id "ENSMUSG00000078161.8"; transcript_id "ENSMUST00000189969.1"; gene_type "protein_coding"; gene_status "KNOWN"; gene_name "Erich3"; transcript_type "protein_coding"; transcript_status "KNOWN"; transcript_name "Erich3-203"; exon_number "1"; exon_id "ENSMUSE00001327785.1"; talon_gene "10070"; talon_transcript "26246"; talon_exon "136847"; exon_status "KNOWN"; level "3"; protein_id "ENSMUSP00000140929.1"; source "ENSEMBL"; tag "basic";
chr3	HAVANA	gene	154786299	155055407	.	-	.	gene_id "ENSMUSG00000040086.13"; gene_name "Tnni3k"; gene_status "KNOWN"; gene_type "protein_coding"; talon_gene "10072"; havana_gene "OTTMUSG00000025997.4"; level "2";
chr3	HAVANA	transcript	154786299	155055407	.	-	.	gene_id "ENSMUSG00000040086.13"; transcript_id "ENSMUST00000064076.5"; gene_name "Tnni3k"; gene_status "KNOWN"; gene_type "protein_coding"; transcript_type "protein_coding"; transcript_status "KNOWN"; transcript_name "Tnni3k-201"; talon_gene "10072"; talon_transcript "26249"; ccdsid "CCDS17928.1"; havana_transcript "OTTMUST00000064131.2"; level "2"; protein_id "ENSMUSP00000070561.3"; source "HAVANA"; tag "CCDS"; transcript_support_level "1";
chr3	HAVANA	exon	155055267	155055407	.	-	.	gene_id "ENSMUSG00000040086.13"; transcript_id "ENSMUST00000064076.5"; gene_type "protein_coding"; gene_status "KNOWN"; gene_name "Tnni3k"; transcript_type "protein_coding"; transcript_status "KNOWN"; transcript_name "Tnni3k-201"; exon_number "1"; exon_id "ENSMUSE00000426844.3"; talon_gene "10072"; talon_transcript "26249"; talon_exon "136851"; ccdsid "CCDS17928.1"; exon_status "KNOWN"; level "2"; protein_id "ENSMUSP00000122478.1"; source "HAVANA"; tag "CCDS";
chr3	HAVANA	exon	155054548	155054656	.	-	.	gene_id "ENSMUSG00000040086.13"; transcript_id "ENSMUST00000064076.5"; gene_type "protein_coding"; gene_status "KNOWN"; gene_name "Tnni3k"; transcript_type "protein_coding"; transcript_status "KNOWN"; transcript_name "Tnni3k-201"; exon_number "2"; exon_id "ENSMUSE00001273104.1"; talon_gene "10072"; talon_transcript "26249"; talon_exon "136853"; ccdsid "CCDS17928.1"; exon_status "KNOWN"; level "2"; protein_id "ENSMUSP00000122478.1"; source "HAVANA"; tag "CCDS";
chr3	HAVANA	exon	155038479	155038564	.	-	.	gene_id "ENSMUSG00000040086.13"; transcript_id "ENSMUST00000064076.5"; gene_type "protein_coding"; gene_status "KNOWN"; gene_name "Tnni3k"; transcript_type "protein_coding"; transcript_status "KNOWN"; transcript_name "Tnni3k-201"; exon_number "3"; exon_id "ENSMUSE00001284682.1"; talon_gene "10072"; talon_transcript "26249"; talon_exon "136855"; ccdsid "CCDS17928.1"; exon_status "KNOWN"; level "2"; protein_id "ENSMUSP00000122478.1"; source "HAVANA"; tag "CCDS";
chr3	HAVANA	exon	155037388	155037485	.	-	.	gene_id "ENSMUSG00000040086.13"; transcript_id "ENSMUST00000064076.5"; gene_type "protein_coding"; gene_status "KNOWN"; gene_name "Tnni3k"; transcript_type "protein_coding"; transcript_status "KNOWN"; transcript_name "Tnni3k-201"; exon_number "4"; exon_id "ENSMUSE00001260584.1"; talon_gene "10072"; talon_transcript "26249"; talon_exon "136857"; ccdsid "CCDS17928.1"; exon_status "KNOWN"; level "2"; protein_id "ENSMUSP00000122478.1"; source "HAVANA"; tag "CCDS";
chr3	HAVANA	exon	155030261	155030371	.	-	.	gene_id "ENSMUSG00000040086.13"; transcript_id "ENSMUST00000064076.5"; gene_type "protein_coding"; gene_status "KNOWN"; gene_name "Tnni3k"; transcript_type "protein_coding"; transcript_status "KNOWN"; transcript_name "Tnni3k-201"; exon_number "5"; exon_id "ENSMUSE00000561037.1"; talon_gene "10072"; talon_transcript "26249"; talon_exon "136859"; ccdsid "CCDS17928.1"; exon_status "KNOWN"; level "2"; protein_id "ENSMUSP00000122478.1"; source "HAVANA"; tag "CCDS";
chr3	HAVANA	exon	154979149	154979247	.	-	.	gene_id "ENSMUSG00000040086.13"; transcript_id "ENSMUST00000064076.5"; gene_type "protein_coding"; gene_status "KNOWN"; gene_name "Tnni3k"; transcript_type "protein_coding"; transcript_status "KNOWN"; transcript_name "Tnni3k-201"; exon_number "6"; exon_id "ENSMUSE00000561032.1"; talon_gene "10072"; talon_transcript "26249"; talon_exon "136861"; ccdsid "CCDS17928.1"; exon_status "KNOWN"; level "2"; protein_id "ENSMUSP00000122478.1"; source "HAVANA"; tag "CCDS";
chr3	HAVANA	exon	154969208	154969343	.	-	.	gene_id "ENSMUSG00000040086.13"; transcript_id "ENSMUST00000064076.5"; gene_type "protein_coding"; gene_status "KNOWN"; gene_name "Tnni3k"; transcript_type "protein_coding"; transcript_status "KNOWN"; transcript_name "Tnni3k-201"; exon_number "7"; exon_id "ENSMUSE00000561029.1"; talon_gene "10072"; talon_transcript "26249"; talon_exon "136863"; ccdsid "CCDS17928.1"; exon_status "KNOWN"; level "2"; protein_id "ENSMUSP00000122478.1"; source "HAVANA"; tag "CCDS";
chr3	HAVANA	exon	154961951	154962095	.	-	.	gene_id "ENSMUSG00000040086.13"; transcript_id "ENSMUST00000064076.5"; gene_type "protein_coding"; gene_status "KNOWN"; gene_name "Tnni3k"; transcript_type "protein_coding"; transcript_status "KNOWN"; transcript_name "Tnni3k-201"; exon_number "8"; exon_id "ENSMUSE00000561026.1"; talon_gene "10072"; talon_transcript "26249"; talon_exon "136865"; ccdsid "CCDS17928.1"; exon_status "KNOWN"; level "2"; protein_id "ENSMUSP00000122478.1"; source "HAVANA"; tag "CCDS";
chr3	HAVANA	exon	154961773	154961877	.	-	.	gene_id "ENSMUSG00000040086.13"; transcript_id "ENSMUST00000064076.5"; gene_type "protein_coding"; gene_status "KNOWN"; gene_name "Tnni3k"; transcript_type "protein_coding"; transcript_status "KNOWN"; transcript_name "Tnni3k-201"; exon_number "9"; exon_id "ENSMUSE00000561024.1"; talon_gene "10072"; talon_transcript "26249"; talon_exon "136867"; ccdsid "CCDS17928.1"; exon_status "KNOWN"; level "2"; protein_id "ENSMUSP00000122478.1"; source "HAVANA"; tag "CCDS";
chr3	HAVANA	exon	154957690	154957784	.	-	.	gene_id "ENSMUSG00000040086.13"; transcript_id "ENSMUST00000064076.5"; gene_type "protein_coding"; gene_status "KNOWN"; gene_name "Tnni3k"; transcript_type "protein_coding"; transcript_status "KNOWN"; transcript_name "Tnni3k-201"; exon_number "10"; exon_id "ENSMUSE00000561023.1"; talon_gene "10072"; talon_transcript "26249"; talon_exon "136869"; ccdsid "CCDS17928.1"; exon_status "KNOWN"; level "2"; protein_id "ENSMUSP00000122478.1"; source "HAVANA"; tag "CCDS";
chr3	HAVANA	exon	154956940	154957089	.	-	.	gene_id "ENSMUSG00000040086.13"; transcript_id "ENSMUST00000064076.5"; gene_type "protein_coding"; gene_status "KNOWN"; gene_name "Tnni3k"; transcript_type "protein_coding"; transcript_status "KNOWN"; transcript_name "Tnni3k-201"; exon_number "11"; exon_id "ENSMUSE00000561020.1"; talon_gene "10072"; talon_transcript "26249"; talon_exon "136871"; ccdsid "CCDS17928.1"; exon_status "KNOWN"; level "2"; protein_id "ENSMUSP00000122478.1"; source "HAVANA"; tag "CCDS";
chr3	HAVANA	exon	154941608	154941694	.	-	.	gene_id "ENSMUSG00000040086.13"; transcript_id "ENSMUST00000064076.5"; gene_type "protein_coding"; gene_status "KNOWN"; gene_name "Tnni3k"; transcript_type "protein_coding"; transcript_status "KNOWN"; transcript_name "Tnni3k-201"; exon_number "12"; exon_id "ENSMUSE00000561019.1"; talon_gene "10072"; talon_transcript "26249"; talon_exon "136873"; ccdsid "CCDS17928.1"; exon_status "KNOWN"; level "2"; protein_id "ENSMUSP00000122478.1"; source "HAVANA"; tag "CCDS";
chr3	HAVANA	exon	154941032	154941088	.	-	.	gene_id "ENSMUSG00000040086.13"; transcript_id "ENSMUST00000064076.5"; gene_type "protein_coding"; gene_status "KNOWN"; gene_name "Tnni3k"; transcript_type "protein_coding"; transcript_status "KNOWN"; transcript_name "Tnni3k-201"; exon_number "13"; exon_id "ENSMUSE00000561017.1"; talon_gene "10072"; talon_transcript "26249"; talon_exon "136875"; ccdsid "CCDS17928.1"; exon_status "KNOWN"; level "2"; protein_id "ENSMUSP00000122478.1"; source "HAVANA"; tag "CCDS";
chr3	HAVANA	exon	154940025	154940117	.	-	.	gene_id "ENSMUSG00000040086.13"; transcript_id "ENSMUST00000064076.5"; gene_type "protein_coding"; gene_status "KNOWN"; gene_name "Tnni3k"; transcript_type "protein_coding"; transcript_status "KNOWN"; transcript_name "Tnni3k-201"; exon_number "14"; exon_id "ENSMUSE00000561015.1"; talon_gene "10072"; talon_transcript "26249"; talon_exon "136877"; ccdsid "CCDS17928.1"; exon_status "KNOWN"; level "2"; protein_id "ENSMUSP00000122478.1"; source "HAVANA"; tag "CCDS";
chr3	HAVANA	exon	154939874	154939931	.	-	.	gene_id "ENSMUSG00000040086.13"; transcript_id "ENSMUST00000064076.5"; gene_type "protein_coding"; gene_status "KNOWN"; gene_name "Tnni3k"; transcript_type "protein_coding"; transcript_status "KNOWN"; transcript_name "Tnni3k-201"; exon_number "15"; exon_id "ENSMUSE00000561013.1"; talon_gene "10072"; talon_transcript "26249"; talon_exon "136879"; ccdsid "CCDS17928.1"; exon_status "KNOWN"; level "2"; protein_id "ENSMUSP00000122478.1"; source "HAVANA"; tag "CCDS";
chr3	HAVANA	exon	154939583	154939777	.	-	.	gene_id "ENSMUSG00000040086.13"; transcript_id "ENSMUST00000064076.5"; gene_type "protein_coding"; gene_status "KNOWN"; gene_name "Tnni3k"; transcript_type "protein_coding"; transcript_status "KNOWN"; transcript_name "Tnni3k-201"; exon_number "16"; exon_id "ENSMUSE00000561011.1"; talon_gene "10072"; talon_transcript "26249"; talon_exon "136881"; ccdsid "CCDS17928.1"; exon_status "KNOWN"; level "2"; protein_id "ENSMUSP00000122478.1"; source "HAVANA"; tag "CCDS";
chr3	HAVANA	exon	154938751	154938855	.	-	.	gene_id "ENSMUSG00000040086.13"; transcript_id "ENSMUST00000064076.5"; gene_type "protein_coding"; gene_status "KNOWN"; gene_name "Tnni3k"; transcript_type "protein_coding"; transcript_status "KNOWN"; transcript_name "Tnni3k-201"; exon_number "17"; exon_id "ENSMUSE00000561008.1"; talon_gene "10072"; talon_transcript "26249"; talon_exon "136883"; ccdsid "CCDS17928.1"; exon_status "KNOWN"; level "2"; protein_id "ENSMUSP00000122478.1"; source "HAVANA"; tag "CCDS";
chr3	HAVANA	exon	154875491	154875543	.	-	.	gene_id "ENSMUSG00000040086.13"; transcript_id "ENSMUST00000064076.5"; gene_type "protein_coding"; gene_status "KNOWN"; gene_name "Tnni3k"; transcript_type "protein_coding"; transcript_status "KNOWN"; transcript_name "Tnni3k-201"; exon_number "18"; exon_id "ENSMUSE00000561006.1"; talon_gene "10072"; talon_transcript "26249"; talon_exon "136885"; ccdsid "CCDS17928.1"; exon_status "KNOWN"; level "2"; protein_id "ENSMUSP00000122478.1"; source "HAVANA"; tag "CCDS";
chr3	HAVANA	exon	154875132	154875184	.	-	.	gene_id "ENSMUSG00000040086.13"; transcript_id "ENSMUST00000064076.5"; gene_type "protein_coding"; gene_status "KNOWN"; gene_name "Tnni3k"; transcript_type "protein_coding"; transcript_status "KNOWN"; transcript_name "Tnni3k-201"; exon_number "19"; exon_id "ENSMUSE00000561004.1"; talon_gene "10072"; talon_transcript "26249"; talon_exon "136887"; ccdsid "CCDS17928.1"; exon_status "KNOWN"; level "2"; protein_id "ENSMUSP00000122478.1"; source "HAVANA"; tag "CCDS";
chr3	HAVANA	exon	154872093	154872225	.	-	.	gene_id "ENSMUSG00000040086.13"; transcript_id "ENSMUST00000064076.5"; gene_type "protein_coding"; gene_status "KNOWN"; gene_name "Tnni3k"; transcript_type "protein_coding"; transcript_status "KNOWN"; transcript_name "Tnni3k-201"; exon_number "20"; exon_id "ENSMUSE00000561002.1"; talon_gene "10072"; talon_transcript "26249"; talon_exon "136889"; ccdsid "CCDS17928.1"; exon_status "KNOWN"; level "2"; protein_id "ENSMUSP00000122478.1"; source "HAVANA"; tag "CCDS";
chr3	HAVANA	exon	154856521	154856630	.	-	.	gene_id "ENSMUSG00000040086.13"; transcript_id "ENSMUST00000064076.5"; gene_type "protein_coding"; gene_status "KNOWN"; gene_name "Tnni3k"; transcript_type "protein_coding"; transcript_status "KNOWN"; transcript_name "Tnni3k-201"; exon_number "21"; exon_id "ENSMUSE00000561000.1"; talon_gene "10072"; talon_transcript "26249"; talon_exon "136897"; ccdsid "CCDS17928.1"; exon_status "KNOWN"; level "2"; protein_id "ENSMUSP00000070561.3"; source "HAVANA"; tag "CCDS";
chr3	HAVANA	exon	154833646	154833705	.	-	.	gene_id "ENSMUSG00000040086.13"; transcript_id "ENSMUST00000064076.5"; gene_type "protein_coding"; gene_status "KNOWN"; gene_name "Tnni3k"; transcript_type "protein_coding"; transcript_status "KNOWN"; transcript_name "Tnni3k-201"; exon_number "22"; exon_id "ENSMUSE00001256064.1"; talon_gene "10072"; talon_transcript "26249"; talon_exon "136891"; ccdsid "CCDS17928.1"; exon_status "KNOWN"; level "2"; protein_id "ENSMUSP00000122478.1"; source "HAVANA"; tag "CCDS";
chr3	HAVANA	exon	154827481	154827650	.	-	.	gene_id "ENSMUSG00000040086.13"; transcript_id "ENSMUST00000064076.5"; gene_type "protein_coding"; gene_status "KNOWN"; gene_name "Tnni3k"; transcript_type "protein_coding"; transcript_status "KNOWN"; transcript_name "Tnni3k-201"; exon_number "23"; exon_id "ENSMUSE00000560996.1"; talon_gene "10072"; talon_transcript "26249"; talon_exon "136900"; ccdsid "CCDS17928.1"; exon_status "KNOWN"; level "2"; protein_id "ENSMUSP00000070561.3"; source "HAVANA"; tag "CCDS";
chr3	HAVANA	exon	154792773	154792852	.	-	.	gene_id "ENSMUSG00000040086.13"; transcript_id "ENSMUST00000064076.5"; gene_type "protein_coding"; gene_status "KNOWN"; gene_name "Tnni3k"; transcript_type "protein_coding"; transcript_status "KNOWN"; transcript_name "Tnni3k-201"; exon_number "24"; exon_id "ENSMUSE00001204645.1"; talon_gene "10072"; talon_transcript "26249"; talon_exon "136893"; ccdsid "CCDS17928.1"; exon_status "KNOWN"; level "2"; protein_id "ENSMUSP00000122478.1"; source "HAVANA"; tag "CCDS";
chr3	HAVANA	exon	154786299	154786803	.	-	.	gene_id "ENSMUSG00000040086.13"; transcript_id "ENSMUST00000064076.5"; gene_type "protein_coding"; gene_status "KNOWN"; gene_name "Tnni3k"; transcript_type "protein_coding"; transcript_status "KNOWN"; transcript_name "Tnni3k-201"; exon_number "25"; exon_id "ENSMUSE00001260837.2"; talon_gene "10072"; talon_transcript "26249"; talon_exon "136902"; ccdsid "CCDS17928.1"; exon_status "KNOWN"; level "2"; protein_id "ENSMUSP00000070561.3"; source "HAVANA"; tag "CCDS";
chr3	HAVANA	gene	155084918	155093227	.	-	.	gene_id "ENSMUSG00000053870.7"; gene_name "Fpgt"; gene_status "KNOWN"; gene_type "protein_coding"; talon_gene "10074"; havana_gene "OTTMUSG00000052247.1"; level "2";
chr3	HAVANA	transcript	155084918	155093403	.	-	.	gene_id "ENSMUSG00000053870.7"; transcript_id "ENSMUST00000066568.5"; gene_name "Fpgt"; gene_status "KNOWN"; gene_type "protein_coding"; transcript_type "protein_coding"; transcript_status "KNOWN"; transcript_name "Fpgt-201"; talon_gene "10074"; talon_transcript "26252"; ccdsid "CCDS38681.1"; havana_transcript "OTTMUST00000131249.1"; level "2"; protein_id "ENSMUSP00000068939.4"; source "HAVANA"; tag "CCDS"; transcript_support_level "1";
chr3	HAVANA	exon	155093299	155093403	.	-	.	gene_id "ENSMUSG00000053870.7"; transcript_id "ENSMUST00000066568.5"; gene_type "protein_coding"; gene_status "KNOWN"; gene_name "Fpgt"; transcript_type "protein_coding"; transcript_status "KNOWN"; transcript_name "Fpgt-201"; exon_number "1"; exon_id "ENSMUSE00001340135.1"; talon_gene "10074"; talon_transcript "26252"; talon_exon "136906"; ccdsid "CCDS38681.1"; exon_status "KNOWN"; level "2"; protein_id "ENSMUSP00000068939.4"; source "HAVANA"; tag "CCDS";
chr3	HAVANA	exon	155091391	155091558	.	-	.	gene_id "ENSMUSG00000053870.7"; transcript_id "ENSMUST00000066568.5"; gene_type "protein_coding"; gene_status "KNOWN"; gene_name "Fpgt"; transcript_type "protein_coding"; transcript_status "KNOWN"; transcript_name "Fpgt-201"; exon_number "2"; exon_id "ENSMUSE00000428956.3"; talon_gene "10074"; talon_transcript "26252"; talon_exon "136908"; ccdsid "CCDS38681.1"; exon_status "KNOWN"; level "2"; protein_id "ENSMUSP00000068939.4"; source "HAVANA"; tag "CCDS";
chr3	HAVANA	exon	155090112	155090204	.	-	.	gene_id "ENSMUSG00000053870.7"; transcript_id "ENSMUST00000066568.5"; gene_type "protein_coding"; gene_status "KNOWN"; gene_name "Fpgt"; transcript_type "protein_coding"; transcript_status "KNOWN"; transcript_name "Fpgt-201"; exon_number "3"; exon_id "ENSMUSE00000428949.3"; talon_gene "10074"; talon_transcript "26252"; talon_exon "136910"; ccdsid "CCDS38681.1"; exon_status "KNOWN"; level "2"; protein_id "ENSMUSP00000068939.4"; source "HAVANA"; tag "CCDS";
chr3	HAVANA	exon	155084918	155088069	.	-	.	gene_id "ENSMUSG00000053870.7"; transcript_id "ENSMUST00000066568.5"; gene_type "protein_coding"; gene_status "KNOWN"; gene_name "Fpgt"; transcript_type "protein_coding"; transcript_status "KNOWN"; transcript_name "Fpgt-201"; exon_number "4"; exon_id "ENSMUSE00000428962.5"; talon_gene "10074"; talon_transcript "26252"; talon_exon "136912"; ccdsid "CCDS38681.1"; exon_status "KNOWN"; level "2"; protein_id "ENSMUSP00000068939.4"; source "HAVANA"; tag "CCDS";
chr3	HAVANA	transcript	155087719	155093197	.	-	.	gene_id "ENSMUSG00000053870.7"; transcript_id "ENSMUST00000194095.1"; gene_name "Fpgt"; gene_status "KNOWN"; gene_type "protein_coding"; transcript_type "processed_transcript"; transcript_status "KNOWN"; transcript_name "Fpgt-205"; talon_gene "10074"; talon_transcript "26253"; havana_transcript "OTTMUST00000131250.1"; level "2"; source "HAVANA"; transcript_support_level "2";
chr3	HAVANA	exon	155092935	155093197	.	-	.	gene_id "ENSMUSG00000053870.7"; transcript_id "ENSMUST00000194095.1"; gene_type "protein_coding"; gene_status "KNOWN"; gene_name "Fpgt"; transcript_type "processed_transcript"; transcript_status "KNOWN"; transcript_name "Fpgt-205"; exon_number "1"; exon_id "ENSMUSE00001340909.1"; talon_gene "10074"; talon_transcript "26253"; talon_exon "136913"; exon_status "KNOWN"; level "2"; source "HAVANA";
chr3	HAVANA	exon	155091391	155091558	.	-	.	gene_id "ENSMUSG00000053870.7"; transcript_id "ENSMUST00000194095.1"; gene_type "protein_coding"; gene_status "KNOWN"; gene_name "Fpgt"; transcript_type "processed_transcript"; transcript_status "KNOWN"; transcript_name "Fpgt-205"; exon_number "2"; exon_id "ENSMUSE00000428956.3"; talon_gene "10074"; talon_transcript "26253"; talon_exon "136908"; ccdsid "CCDS38681.1"; exon_status "KNOWN"; level "2"; protein_id "ENSMUSP00000068939.4"; source "HAVANA"; tag "CCDS";
chr3	HAVANA	exon	155090112	155090204	.	-	.	gene_id "ENSMUSG00000053870.7"; transcript_id "ENSMUST00000194095.1"; gene_type "protein_coding"; gene_status "KNOWN"; gene_name "Fpgt"; transcript_type "processed_transcript"; transcript_status "KNOWN"; transcript_name "Fpgt-205"; exon_number "3"; exon_id "ENSMUSE00000428949.3"; talon_gene "10074"; talon_transcript "26253"; talon_exon "136910"; ccdsid "CCDS38681.1"; exon_status "KNOWN"; level "2"; protein_id "ENSMUSP00000068939.4"; source "HAVANA"; tag "CCDS";
chr3	HAVANA	exon	155087719	155088069	.	-	.	gene_id "ENSMUSG00000053870.7"; transcript_id "ENSMUST00000194095.1"; gene_type "protein_coding"; gene_status "KNOWN"; gene_name "Fpgt"; transcript_type "processed_transcript"; transcript_status "KNOWN"; transcript_name "Fpgt-205"; exon_number "4"; exon_id "ENSMUSE00001341172.1"; talon_gene "10074"; talon_transcript "26253"; talon_exon "136915"; exon_status "KNOWN"; level "2"; source "HAVANA";
chr3	HAVANA	transcript	155090943	155093368	.	-	.	gene_id "ENSMUSG00000053870.7"; transcript_id "ENSMUST00000192959.1"; gene_name "Fpgt"; gene_status "KNOWN"; gene_type "protein_coding"; transcript_type "retained_intron"; transcript_status "KNOWN"; transcript_name "Fpgt-203"; talon_gene "10074"; talon_transcript "26255"; havana_transcript "OTTMUST00000131252.1"; level "2"; source "HAVANA"; transcript_support_level "3";
chr3	HAVANA	exon	155093299	155093368	.	-	.	gene_id "ENSMUSG00000053870.7"; transcript_id "ENSMUST00000192959.1"; gene_type "protein_coding"; gene_status "KNOWN"; gene_name "Fpgt"; transcript_type "retained_intron"; transcript_status "KNOWN"; transcript_name "Fpgt-203"; exon_number "1"; exon_id "ENSMUSE00000428981.4"; talon_gene "10074"; talon_transcript "26255"; talon_exon "136917"; exon_status "KNOWN"; level "2"; source "HAVANA";
chr3	HAVANA	exon	155090943	155091558	.	-	.	gene_id "ENSMUSG00000053870.7"; transcript_id "ENSMUST00000192959.1"; gene_type "protein_coding"; gene_status "KNOWN"; gene_name "Fpgt"; transcript_type "retained_intron"; transcript_status "KNOWN"; transcript_name "Fpgt-203"; exon_number "2"; exon_id "ENSMUSE00001341236.1"; talon_gene "10074"; talon_transcript "26255"; talon_exon "136918"; exon_status "KNOWN"; level "2"; source "HAVANA";
chr3	HAVANA	transcript	155091410	155093227	.	-	.	gene_id "ENSMUSG00000053870.7"; transcript_id "ENSMUST00000195505.1"; gene_name "Fpgt"; gene_status "KNOWN"; gene_type "protein_coding"; transcript_type "processed_transcript"; transcript_status "KNOWN"; transcript_name "Fpgt-206"; talon_gene "10074"; talon_transcript "26257"; havana_transcript "OTTMUST00000131254.1"; level "2"; source "HAVANA"; transcript_support_level "3";
chr3	HAVANA	exon	155092935	155093227	.	-	.	gene_id "ENSMUSG00000053870.7"; transcript_id "ENSMUST00000195505.1"; gene_type "protein_coding"; gene_status "KNOWN"; gene_name "Fpgt"; transcript_type "processed_transcript"; transcript_status "KNOWN"; transcript_name "Fpgt-206"; exon_number "1"; exon_id "ENSMUSE00001344899.1"; talon_gene "10074"; talon_transcript "26257"; talon_exon "136922"; exon_status "KNOWN"; level "2"; source "HAVANA";
chr3	HAVANA	exon	155091410	155091558	.	-	.	gene_id "ENSMUSG00000053870.7"; transcript_id "ENSMUST00000195505.1"; gene_type "protein_coding"; gene_status "KNOWN"; gene_name "Fpgt"; transcript_type "processed_transcript"; transcript_status "KNOWN"; transcript_name "Fpgt-206"; exon_number "2"; exon_id "ENSMUSE00001336766.1"; talon_gene "10074"; talon_transcript "26257"; talon_exon "136923"; exon_status "KNOWN"; level "2"; source "HAVANA";
chr3	HAVANA	gene	155093434	155137748	.	+	.	gene_id "ENSMUSG00000028182.14"; gene_name "Lrriq3"; gene_status "KNOWN"; gene_type "protein_coding"; talon_gene "10076"; havana_gene "OTTMUSG00000052254.1"; level "2";
chr3	HAVANA	transcript	155093434	155102626	.	+	.	gene_id "ENSMUSG00000028182.14"; transcript_id "ENSMUST00000195418.5"; gene_name "Lrriq3"; gene_status "KNOWN"; gene_type "protein_coding"; transcript_type "retained_intron"; transcript_status "KNOWN"; transcript_name "Lrriq3-204"; talon_gene "10076"; talon_transcript "26259"; havana_transcript "OTTMUST00000131265.1"; level "2"; source "HAVANA"; transcript_support_level "1";
chr3	HAVANA	exon	155093434	155093670	.	+	.	gene_id "ENSMUSG00000028182.14"; transcript_id "ENSMUST00000195418.5"; gene_type "protein_coding"; gene_status "KNOWN"; gene_name "Lrriq3"; transcript_type "retained_intron"; transcript_status "KNOWN"; transcript_name "Lrriq3-204"; exon_number "1"; exon_id "ENSMUSE00000668453.1"; talon_gene "10076"; talon_transcript "26259"; talon_exon "136925"; ccdsid "CCDS38682.1"; exon_status "KNOWN"; level "2"; protein_id "ENSMUSP00000029833.7"; source "HAVANA"; tag "CCDS";
chr3	HAVANA	exon	155098705	155098953	.	+	.	gene_id "ENSMUSG00000028182.14"; transcript_id "ENSMUST00000195418.5"; gene_type "protein_coding"; gene_status "KNOWN"; gene_name "Lrriq3"; transcript_type "retained_intron"; transcript_status "KNOWN"; transcript_name "Lrriq3-204"; exon_number "2"; exon_id "ENSMUSE00001344546.1"; talon_gene "10076"; talon_transcript "26259"; talon_exon "136927"; ccdsid "CCDS38682.1"; exon_status "KNOWN"; level "2"; protein_id "ENSMUSP00000029833.7"; source "HAVANA"; tag "CCDS";
chr3	HAVANA	exon	155100965	155102626	.	+	.	gene_id "ENSMUSG00000028182.14"; transcript_id "ENSMUST00000195418.5"; gene_type "protein_coding"; gene_status "KNOWN"; gene_name "Lrriq3"; transcript_type "retained_intron"; transcript_status "KNOWN"; transcript_name "Lrriq3-204"; exon_number "3"; exon_id "ENSMUSE00001340047.1"; talon_gene "10076"; talon_transcript "26259"; talon_exon "136929"; exon_status "KNOWN"; level "2"; source "HAVANA";
chr3	HAVANA	transcript	155093434	155194280	.	+	.	gene_id "ENSMUSG00000028182.14"; transcript_id "ENSMUST00000029833.12"; gene_name "Lrriq3"; gene_status "KNOWN"; gene_type "protein_coding"; transcript_type "protein_coding"; transcript_status "KNOWN"; transcript_name "Lrriq3-201"; talon_gene "10076"; talon_transcript "26260"; ccdsid "CCDS38682.1"; havana_transcript "OTTMUST00000131266.1"; level "2"; protein_id "ENSMUSP00000029833.7"; source "HAVANA"; tag "CCDS"; transcript_support_level "1";
chr3	HAVANA	exon	155093434	155093670	.	+	.	gene_id "ENSMUSG00000028182.14"; transcript_id "ENSMUST00000029833.12"; gene_type "protein_coding"; gene_status "KNOWN"; gene_name "Lrriq3"; transcript_type "protein_coding"; transcript_status "KNOWN"; transcript_name "Lrriq3-201"; exon_number "1"; exon_id "ENSMUSE00000668453.1"; talon_gene "10076"; talon_transcript "26260"; talon_exon "136925"; ccdsid "CCDS38682.1"; exon_status "KNOWN"; level "2"; protein_id "ENSMUSP00000029833.7"; source "HAVANA"; tag "CCDS";
chr3	HAVANA	exon	155098705	155098953	.	+	.	gene_id "ENSMUSG00000028182.14"; transcript_id "ENSMUST00000029833.12"; gene_type "protein_coding"; gene_status "KNOWN"; gene_name "Lrriq3"; transcript_type "protein_coding"; transcript_status "KNOWN"; transcript_name "Lrriq3-201"; exon_number "2"; exon_id "ENSMUSE00001344546.1"; talon_gene "10076"; talon_transcript "26260"; talon_exon "136927"; ccdsid "CCDS38682.1"; exon_status "KNOWN"; level "2"; protein_id "ENSMUSP00000029833.7"; source "HAVANA"; tag "CCDS";
chr3	HAVANA	exon	155100965	155101288	.	+	.	gene_id "ENSMUSG00000028182.14"; transcript_id "ENSMUST00000029833.12"; gene_type "protein_coding"; gene_status "KNOWN"; gene_name "Lrriq3"; transcript_type "protein_coding"; transcript_status "KNOWN"; transcript_name "Lrriq3-201"; exon_number "3"; exon_id "ENSMUSE00000269083.3"; talon_gene "10076"; talon_transcript "26260"; talon_exon "136930"; ccdsid "CCDS38682.1"; exon_status "KNOWN"; level "2"; protein_id "ENSMUSP00000029833.7"; source "HAVANA"; tag "CCDS";
chr3	HAVANA	exon	155114411	155114544	.	+	.	gene_id "ENSMUSG00000028182.14"; transcript_id "ENSMUST00000029833.12"; gene_type "protein_coding"; gene_status "KNOWN"; gene_name "Lrriq3"; transcript_type "protein_coding"; transcript_status "KNOWN"; transcript_name "Lrriq3-201"; exon_number "4"; exon_id "ENSMUSE00000269076.3"; talon_gene "10076"; talon_transcript "26260"; talon_exon "136932"; ccdsid "CCDS38682.1"; exon_status "KNOWN"; level "2"; protein_id "ENSMUSP00000029833.7"; source "HAVANA"; tag "CCDS";
chr3	HAVANA	exon	155129337	155129499	.	+	.	gene_id "ENSMUSG00000028182.14"; transcript_id "ENSMUST00000029833.12"; gene_type "protein_coding"; gene_status "KNOWN"; gene_name "Lrriq3"; transcript_type "protein_coding"; transcript_status "KNOWN"; transcript_name "Lrriq3-201"; exon_number "5"; exon_id "ENSMUSE00000269072.3"; talon_gene "10076"; talon_transcript "26260"; talon_exon "136934"; ccdsid "CCDS38682.1"; exon_status "KNOWN"; level "2"; protein_id "ENSMUSP00000029833.7"; source "HAVANA"; tag "CCDS";
chr3	HAVANA	exon	155163910	155164039	.	+	.	gene_id "ENSMUSG00000028182.14"; transcript_id "ENSMUST00000029833.12"; gene_type "protein_coding"; gene_status "KNOWN"; gene_name "Lrriq3"; transcript_type "protein_coding"; transcript_status "KNOWN"; transcript_name "Lrriq3-201"; exon_number "6"; exon_id "ENSMUSE00000269048.1"; talon_gene "10076"; talon_transcript "26260"; talon_exon "136936"; ccdsid "CCDS38682.1"; exon_status "KNOWN"; level "2"; protein_id "ENSMUSP00000029833.7"; source "HAVANA"; tag "CCDS";
chr3	HAVANA	exon	155187664	155188390	.	+	.	gene_id "ENSMUSG00000028182.14"; transcript_id "ENSMUST00000029833.12"; gene_type "protein_coding"; gene_status "KNOWN"; gene_name "Lrriq3"; transcript_type "protein_coding"; transcript_status "KNOWN"; transcript_name "Lrriq3-201"; exon_number "7"; exon_id "ENSMUSE00000177062.2"; talon_gene "10076"; talon_transcript "26260"; talon_exon "136938"; ccdsid "CCDS38682.1"; exon_status "KNOWN"; level "2"; protein_id "ENSMUSP00000029833.7"; source "HAVANA"; tag "CCDS";
chr3	HAVANA	exon	155193593	155194280	.	+	.	gene_id "ENSMUSG00000028182.14"; transcript_id "ENSMUST00000029833.12"; gene_type "protein_coding"; gene_status "KNOWN"; gene_name "Lrriq3"; transcript_type "protein_coding"; transcript_status "KNOWN"; transcript_name "Lrriq3-201"; exon_number "8"; exon_id "ENSMUSE00000668451.2"; talon_gene "10076"; talon_transcript "26260"; talon_exon "136940"; ccdsid "CCDS38682.1"; exon_status "KNOWN"; level "2"; protein_id "ENSMUSP00000029833.7"; source "HAVANA"; tag "CCDS";
chr3	HAVANA	transcript	155093538	155182228	.	+	.	gene_id "ENSMUSG00000028182.14"; transcript_id "ENSMUST00000192383.5"; gene_name "Lrriq3"; gene_status "KNOWN"; gene_type "protein_coding"; transcript_type "protein_coding"; transcript_status "KNOWN"; transcript_name "Lrriq3-202"; talon_gene "10076"; talon_transcript "26261"; havana_transcript "OTTMUST00000131267.1"; level "2"; protein_id "ENSMUSP00000141372.1"; source "HAVANA"; tag "appris_alternative_2"; transcript_support_level "1";
chr3	HAVANA	exon	155093538	155093670	.	+	.	gene_id "ENSMUSG00000028182.14"; transcript_id "ENSMUST00000192383.5"; gene_type "protein_coding"; gene_status "KNOWN"; gene_name "Lrriq3"; transcript_type "protein_coding"; transcript_status "KNOWN"; transcript_name "Lrriq3-202"; exon_number "1"; exon_id "ENSMUSE00001342826.1"; talon_gene "10076"; talon_transcript "26261"; talon_exon "136941"; exon_status "KNOWN"; level "2"; protein_id "ENSMUSP00000141372.1"; source "HAVANA"; tag "appris_alternative_2";
chr3	HAVANA	exon	155098705	155098953	.	+	.	gene_id "ENSMUSG00000028182.14"; transcript_id "ENSMUST00000192383.5"; gene_type "protein_coding"; gene_status "KNOWN"; gene_name "Lrriq3"; transcript_type "protein_coding"; transcript_status "KNOWN"; transcript_name "Lrriq3-202"; exon_number "2"; exon_id "ENSMUSE00001344546.1"; talon_gene "10076"; talon_transcript "26261"; talon_exon "136927"; ccdsid "CCDS38682.1"; exon_status "KNOWN"; level "2"; protein_id "ENSMUSP00000029833.7"; source "HAVANA"; tag "CCDS";
chr3	HAVANA	exon	155100965	155101288	.	+	.	gene_id "ENSMUSG00000028182.14"; transcript_id "ENSMUST00000192383.5"; gene_type "protein_coding"; gene_status "KNOWN"; gene_name "Lrriq3"; transcript_type "protein_coding"; transcript_status "KNOWN"; transcript_name "Lrriq3-202"; exon_number "3"; exon_id "ENSMUSE00000269083.3"; talon_gene "10076"; talon_transcript "26261"; talon_exon "136930"; ccdsid "CCDS38682.1"; exon_status "KNOWN"; level "2"; protein_id "ENSMUSP00000029833.7"; source "HAVANA"; tag "CCDS";
chr3	HAVANA	exon	155114411	155114544	.	+	.	gene_id "ENSMUSG00000028182.14"; transcript_id "ENSMUST00000192383.5"; gene_type "protein_coding"; gene_status "KNOWN"; gene_name "Lrriq3"; transcript_type "protein_coding"; transcript_status "KNOWN"; transcript_name "Lrriq3-202"; exon_number "4"; exon_id "ENSMUSE00000269076.3"; talon_gene "10076"; talon_transcript "26261"; talon_exon "136932"; ccdsid "CCDS38682.1"; exon_status "KNOWN"; level "2"; protein_id "ENSMUSP00000029833.7"; source "HAVANA"; tag "CCDS";
chr3	HAVANA	exon	155129337	155129499	.	+	.	gene_id "ENSMUSG00000028182.14"; transcript_id "ENSMUST00000192383.5"; gene_type "protein_coding"; gene_status "KNOWN"; gene_name "Lrriq3"; transcript_type "protein_coding"; transcript_status "KNOWN"; transcript_name "Lrriq3-202"; exon_number "5"; exon_id "ENSMUSE00000269072.3"; talon_gene "10076"; talon_transcript "26261"; talon_exon "136934"; ccdsid "CCDS38682.1"; exon_status "KNOWN"; level "2"; protein_id "ENSMUSP00000029833.7"; source "HAVANA"; tag "CCDS";
chr3	HAVANA	exon	155163910	155164039	.	+	.	gene_id "ENSMUSG00000028182.14"; transcript_id "ENSMUST00000192383.5"; gene_type "protein_coding"; gene_status "KNOWN"; gene_name "Lrriq3"; transcript_type "protein_coding"; transcript_status "KNOWN"; transcript_name "Lrriq3-202"; exon_number "6"; exon_id "ENSMUSE00000269048.1"; talon_gene "10076"; talon_transcript "26261"; talon_exon "136936"; ccdsid "CCDS38682.1"; exon_status "KNOWN"; level "2"; protein_id "ENSMUSP00000029833.7"; source "HAVANA"; tag "CCDS";
chr3	HAVANA	exon	155181645	155182228	.	+	.	gene_id "ENSMUSG00000028182.14"; transcript_id "ENSMUST00000192383.5"; gene_type "protein_coding"; gene_status "KNOWN"; gene_name "Lrriq3"; transcript_type "protein_coding"; transcript_status "KNOWN"; transcript_name "Lrriq3-202"; exon_number "7"; exon_id "ENSMUSE00001340243.1"; talon_gene "10076"; talon_transcript "26261"; talon_exon "136943"; exon_status "KNOWN"; level "2"; protein_id "ENSMUSP00000141372.1"; source "HAVANA"; tag "appris_alternative_2";
chr3	HAVANA	transcript	155093588	155137748	.	+	.	gene_id "ENSMUSG00000028182.14"; transcript_id "ENSMUST00000194376.1"; gene_name "Lrriq3"; gene_status "KNOWN"; gene_type "protein_coding"; transcript_type "protein_coding"; transcript_status "KNOWN"; transcript_name "Lrriq3-203"; talon_gene "10076"; talon_transcript "26262"; havana_transcript "OTTMUST00000131268.1"; level "2"; protein_id "ENSMUSP00000142127.1"; source "HAVANA"; tag "appris_alternative_2"; transcript_support_level "1";
chr3	HAVANA	exon	155093588	155093670	.	+	.	gene_id "ENSMUSG00000028182.14"; transcript_id "ENSMUST00000194376.1"; gene_type "protein_coding"; gene_status "KNOWN"; gene_name "Lrriq3"; transcript_type "protein_coding"; transcript_status "KNOWN"; transcript_name "Lrriq3-203"; exon_number "1"; exon_id "ENSMUSE00001340210.1"; talon_gene "10076"; talon_transcript "26262"; talon_exon "136944"; exon_status "KNOWN"; level "2"; protein_id "ENSMUSP00000142127.1"; source "HAVANA"; tag "appris_alternative_2";
chr3	HAVANA	exon	155098705	155098953	.	+	.	gene_id "ENSMUSG00000028182.14"; transcript_id "ENSMUST00000194376.1"; gene_type "protein_coding"; gene_status "KNOWN"; gene_name "Lrriq3"; transcript_type "protein_coding"; transcript_status "KNOWN"; transcript_name "Lrriq3-203"; exon_number "2"; exon_id "ENSMUSE00001344546.1"; talon_gene "10076"; talon_transcript "26262"; talon_exon "136927"; ccdsid "CCDS38682.1"; exon_status "KNOWN"; level "2"; protein_id "ENSMUSP00000029833.7"; source "HAVANA"; tag "CCDS";
chr3	HAVANA	exon	155100965	155101288	.	+	.	gene_id "ENSMUSG00000028182.14"; transcript_id "ENSMUST00000194376.1"; gene_type "protein_coding"; gene_status "KNOWN"; gene_name "Lrriq3"; transcript_type "protein_coding"; transcript_status "KNOWN"; transcript_name "Lrriq3-203"; exon_number "3"; exon_id "ENSMUSE00000269083.3"; talon_gene "10076"; talon_transcript "26262"; talon_exon "136930"; ccdsid "CCDS38682.1"; exon_status "KNOWN"; level "2"; protein_id "ENSMUSP00000029833.7"; source "HAVANA"; tag "CCDS";
chr3	HAVANA	exon	155114411	155114544	.	+	.	gene_id "ENSMUSG00000028182.14"; transcript_id "ENSMUST00000194376.1"; gene_type "protein_coding"; gene_status "KNOWN"; gene_name "Lrriq3"; transcript_type "protein_coding"; transcript_status "KNOWN"; transcript_name "Lrriq3-203"; exon_number "4"; exon_id "ENSMUSE00000269076.3"; talon_gene "10076"; talon_transcript "26262"; talon_exon "136932"; ccdsid "CCDS38682.1"; exon_status "KNOWN"; level "2"; protein_id "ENSMUSP00000029833.7"; source "HAVANA"; tag "CCDS";
chr3	HAVANA	exon	155129337	155129499	.	+	.	gene_id "ENSMUSG00000028182.14"; transcript_id "ENSMUST00000194376.1"; gene_type "protein_coding"; gene_status "KNOWN"; gene_name "Lrriq3"; transcript_type "protein_coding"; transcript_status "KNOWN"; transcript_name "Lrriq3-203"; exon_number "5"; exon_id "ENSMUSE00000269072.3"; talon_gene "10076"; talon_transcript "26262"; talon_exon "136934"; ccdsid "CCDS38682.1"; exon_status "KNOWN"; level "2"; protein_id "ENSMUSP00000029833.7"; source "HAVANA"; tag "CCDS";
chr3	HAVANA	exon	155137362	155137748	.	+	.	gene_id "ENSMUSG00000028182.14"; transcript_id "ENSMUST00000194376.1"; gene_type "protein_coding"; gene_status "KNOWN"; gene_name "Lrriq3"; transcript_type "protein_coding"; transcript_status "KNOWN"; transcript_name "Lrriq3-203"; exon_number "6"; exon_id "ENSMUSE00001339202.1"; talon_gene "10076"; talon_transcript "26262"; talon_exon "136946"; exon_status "KNOWN"; level "2"; protein_id "ENSMUSP00000142127.1"; source "HAVANA"; tag "appris_alternative_2";
chr3	HAVANA	gene	155094865	155097655	.	+	.	gene_id "ENSMUSG00000104122.1"; gene_name "Gm37482"; gene_status "KNOWN"; gene_type "TEC"; talon_gene "10077"; havana_gene "OTTMUSG00000052255.1"; level "2";
chr3	HAVANA	transcript	155094865	155097655	.	+	.	gene_id "ENSMUSG00000104122.1"; transcript_id "ENSMUST00000194899.1"; gene_name "Gm37482"; gene_status "KNOWN"; gene_type "TEC"; transcript_type "TEC"; transcript_status "KNOWN"; transcript_name "Gm37482-201"; talon_gene "10077"; talon_transcript "26263"; havana_transcript "OTTMUST00000131269.1"; level "2"; source "HAVANA"; tag "basic"; transcript_support_level "NA";
chr3	HAVANA	exon	155094865	155097655	.	+	.	gene_id "ENSMUSG00000104122.1"; transcript_id "ENSMUST00000194899.1"; gene_type "TEC"; gene_status "KNOWN"; gene_name "Gm37482"; transcript_type "TEC"; transcript_status "KNOWN"; transcript_name "Gm37482-201"; exon_number "1"; exon_id "ENSMUSE00001341532.1"; talon_gene "10077"; talon_transcript "26263"; talon_exon "136947"; exon_status "KNOWN"; level "2"; source "HAVANA"; tag "basic";
chr3	HAVANA	gene	156546753	156561746	.	-	.	gene_id "ENSMUSG00000085084.7"; gene_name "4930570G19Rik"; gene_status "KNOWN"; gene_type "lincRNA"; talon_gene "10089"; havana_gene "OTTMUSG00000024009.1"; level "2";
chr3	HAVANA	transcript	156546753	156561687	.	-	.	gene_id "ENSMUSG00000085084.7"; transcript_id "ENSMUST00000149387.7"; gene_name "4930570G19Rik"; gene_status "KNOWN"; gene_type "lincRNA"; transcript_type "lincRNA"; transcript_status "KNOWN"; transcript_name "4930570G19Rik-204"; talon_gene "10089"; talon_transcript "26275"; havana_transcript "OTTMUST00000058686.1"; level "2"; source "HAVANA"; tag "basic"; transcript_support_level "1";
chr3	HAVANA	exon	156561476	156561687	.	-	.	gene_id "ENSMUSG00000085084.7"; transcript_id "ENSMUST00000149387.7"; gene_type "lincRNA"; gene_status "KNOWN"; gene_name "4930570G19Rik"; transcript_type "lincRNA"; transcript_status "KNOWN"; transcript_name "4930570G19Rik-204"; exon_number "1"; exon_id "ENSMUSE00000723357.1"; talon_gene "10089"; talon_transcript "26275"; talon_exon "136975"; exon_status "KNOWN"; level "2"; source "HAVANA"; tag "basic";
chr3	HAVANA	exon	156551035	156551237	.	-	.	gene_id "ENSMUSG00000085084.7"; transcript_id "ENSMUST00000149387.7"; gene_type "lincRNA"; gene_status "KNOWN"; gene_name "4930570G19Rik"; transcript_type "lincRNA"; transcript_status "KNOWN"; transcript_name "4930570G19Rik-204"; exon_number "2"; exon_id "ENSMUSE00000741116.1"; talon_gene "10089"; talon_transcript "26275"; talon_exon "136977"; exon_status "KNOWN"; level "2"; source "HAVANA"; tag "basic";
chr3	HAVANA	exon	156547598	156547832	.	-	.	gene_id "ENSMUSG00000085084.7"; transcript_id "ENSMUST00000149387.7"; gene_type "lincRNA"; gene_status "KNOWN"; gene_name "4930570G19Rik"; transcript_type "lincRNA"; transcript_status "KNOWN"; transcript_name "4930570G19Rik-204"; exon_number "3"; exon_id "ENSMUSE00000754283.1"; talon_gene "10089"; talon_transcript "26275"; talon_exon "136979"; exon_status "KNOWN"; level "2"; source "HAVANA"; tag "basic";
chr3	HAVANA	exon	156546753	156547088	.	-	.	gene_id "ENSMUSG00000085084.7"; transcript_id "ENSMUST00000149387.7"; gene_type "lincRNA"; gene_status "KNOWN"; gene_name "4930570G19Rik"; transcript_type "lincRNA"; transcript_status "KNOWN"; transcript_name "4930570G19Rik-204"; exon_number "4"; exon_id "ENSMUSE00000724452.1"; talon_gene "10089"; talon_transcript "26275"; talon_exon "136981"; exon_status "KNOWN"; level "2"; source "HAVANA"; tag "basic";
chr3	HAVANA	transcript	156548415	156561675	.	-	.	gene_id "ENSMUSG00000085084.7"; transcript_id "ENSMUST00000139363.1"; gene_name "4930570G19Rik"; gene_status "KNOWN"; gene_type "lincRNA"; transcript_type "lincRNA"; transcript_status "KNOWN"; transcript_name "4930570G19Rik-201"; talon_gene "10089"; talon_transcript "26277"; havana_transcript "OTTMUST00000058688.1"; level "2"; source "HAVANA"; tag "basic"; transcript_support_level "1";
chr3	HAVANA	exon	156561476	156561675	.	-	.	gene_id "ENSMUSG00000085084.7"; transcript_id "ENSMUST00000139363.1"; gene_type "lincRNA"; gene_status "KNOWN"; gene_name "4930570G19Rik"; transcript_type "lincRNA"; transcript_status "KNOWN"; transcript_name "4930570G19Rik-201"; exon_number "1"; exon_id "ENSMUSE00000750971.1"; talon_gene "10089"; talon_transcript "26277"; talon_exon "136986"; exon_status "KNOWN"; level "2"; source "HAVANA"; tag "basic";
chr3	HAVANA	exon	156551855	156551943	.	-	.	gene_id "ENSMUSG00000085084.7"; transcript_id "ENSMUST00000139363.1"; gene_type "lincRNA"; gene_status "KNOWN"; gene_name "4930570G19Rik"; transcript_type "lincRNA"; transcript_status "KNOWN"; transcript_name "4930570G19Rik-201"; exon_number "2"; exon_id "ENSMUSE00000789635.1"; talon_gene "10089"; talon_transcript "26277"; talon_exon "136988"; exon_status "KNOWN"; level "2"; source "HAVANA"; tag "basic";
chr3	HAVANA	exon	156548415	156551237	.	-	.	gene_id "ENSMUSG00000085084.7"; transcript_id "ENSMUST00000139363.1"; gene_type "lincRNA"; gene_status "KNOWN"; gene_name "4930570G19Rik"; transcript_type "lincRNA"; transcript_status "KNOWN"; transcript_name "4930570G19Rik-201"; exon_number "3"; exon_id "ENSMUSE00000778303.1"; talon_gene "10089"; talon_transcript "26277"; talon_exon "136990"; exon_status "KNOWN"; level "2"; source "HAVANA"; tag "basic";
chr3	HAVANA	transcript	156559827	156561746	.	-	.	gene_id "ENSMUSG00000085084.7"; transcript_id "ENSMUST00000140941.1"; gene_name "4930570G19Rik"; gene_status "KNOWN"; gene_type "lincRNA"; transcript_type "lincRNA"; transcript_status "KNOWN"; transcript_name "4930570G19Rik-202"; talon_gene "10089"; talon_transcript "26278"; havana_transcript "OTTMUST00000058687.1"; level "2"; source "HAVANA"; transcript_support_level "1";
chr3	HAVANA	exon	156561476	156561746	.	-	.	gene_id "ENSMUSG00000085084.7"; transcript_id "ENSMUST00000140941.1"; gene_type "lincRNA"; gene_status "KNOWN"; gene_name "4930570G19Rik"; transcript_type "lincRNA"; transcript_status "KNOWN"; transcript_name "4930570G19Rik-202"; exon_number "1"; exon_id "ENSMUSE00000767017.1"; talon_gene "10089"; talon_transcript "26278"; talon_exon "136991"; exon_status "KNOWN"; level "2"; source "HAVANA";
chr3	HAVANA	exon	156559827	156560248	.	-	.	gene_id "ENSMUSG00000085084.7"; transcript_id "ENSMUST00000140941.1"; gene_type "lincRNA"; gene_status "KNOWN"; gene_name "4930570G19Rik"; transcript_type "lincRNA"; transcript_status "KNOWN"; transcript_name "4930570G19Rik-202"; exon_number "2"; exon_id "ENSMUSE00000747561.1"; talon_gene "10089"; talon_transcript "26278"; talon_exon "136993"; exon_status "KNOWN"; level "2"; source "HAVANA";
chr3	HAVANA	gene	156561794	157315584	.	+	.	gene_id "ENSMUSG00000040037.13"; gene_name "Negr1"; gene_status "KNOWN"; gene_type "protein_coding"; talon_gene "10090"; havana_gene "OTTMUSG00000024007.4"; level "2"; tag "overlapping_locus";
chr3	HAVANA	transcript	156561794	157316445	.	+	.	gene_id "ENSMUSG00000040037.13"; transcript_id "ENSMUST00000074015.10"; gene_name "Negr1"; gene_status "KNOWN"; gene_type "protein_coding"; transcript_type "protein_coding"; transcript_status "KNOWN"; transcript_name "Negr1-202"; talon_gene "10090"; talon_transcript "26279"; ccdsid "CCDS17930.1"; havana_transcript "OTTMUST00000058682.1"; level "2"; protein_id "ENSMUSP00000073664.4"; source "HAVANA"; tag "CCDS"; transcript_support_level "1";
chr3	HAVANA	exon	156561794	156562352	.	+	.	gene_id "ENSMUSG00000040037.13"; transcript_id "ENSMUST00000074015.10"; gene_type "protein_coding"; gene_status "KNOWN"; gene_name "Negr1"; transcript_type "protein_coding"; transcript_status "KNOWN"; transcript_name "Negr1-202"; exon_number "1"; exon_id "ENSMUSE00000830332.1"; talon_gene "10090"; talon_transcript "26279"; talon_exon "136994"; ccdsid "CCDS17930.1"; exon_status "KNOWN"; level "2"; protein_id "ENSMUSP00000073664.4"; source "HAVANA"; tag "CCDS";
chr3	HAVANA	exon	156859437	156859669	.	+	.	gene_id "ENSMUSG00000040037.13"; transcript_id "ENSMUST00000074015.10"; gene_type "protein_coding"; gene_status "KNOWN"; gene_name "Negr1"; transcript_type "protein_coding"; transcript_status "KNOWN"; transcript_name "Negr1-202"; exon_number "2"; exon_id "ENSMUSE00000517639.1"; talon_gene "10090"; talon_transcript "26279"; talon_exon "136996"; ccdsid "CCDS17930.1"; exon_status "KNOWN"; level "2"; protein_id "ENSMUSP00000073664.4"; source "HAVANA"; tag "CCDS";
chr3	HAVANA	exon	157016182	157016307	.	+	.	gene_id "ENSMUSG00000040037.13"; transcript_id "ENSMUST00000074015.10"; gene_type "protein_coding"; gene_status "KNOWN"; gene_name "Negr1"; transcript_type "protein_coding"; transcript_status "KNOWN"; transcript_name "Negr1-202"; exon_number "3"; exon_id "ENSMUSE00000516641.1"; talon_gene "10090"; talon_transcript "26279"; talon_exon "136998"; ccdsid "CCDS17930.1"; exon_status "KNOWN"; level "2"; protein_id "ENSMUSP00000073664.4"; source "HAVANA"; tag "CCDS";
chr3	HAVANA	exon	157069166	157069297	.	+	.	gene_id "ENSMUSG00000040037.13"; transcript_id "ENSMUST00000074015.10"; gene_type "protein_coding"; gene_status "KNOWN"; gene_name "Negr1"; transcript_type "protein_coding"; transcript_status "KNOWN"; transcript_name "Negr1-202"; exon_number "4"; exon_id "ENSMUSE00000515122.1"; talon_gene "10090"; talon_transcript "26279"; talon_exon "137000"; ccdsid "CCDS17930.1"; exon_status "KNOWN"; level "2"; protein_id "ENSMUSP00000073664.4"; source "HAVANA"; tag "CCDS";
chr3	HAVANA	exon	157146212	157146332	.	+	.	gene_id "ENSMUSG00000040037.13"; transcript_id "ENSMUST00000074015.10"; gene_type "protein_coding"; gene_status "KNOWN"; gene_name "Negr1"; transcript_type "protein_coding"; transcript_status "KNOWN"; transcript_name "Negr1-202"; exon_number "5"; exon_id "ENSMUSE00000268918.1"; talon_gene "10090"; talon_transcript "26279"; talon_exon "137002"; ccdsid "CCDS17930.1"; exon_status "KNOWN"; level "2"; protein_id "ENSMUSP00000073664.4"; source "HAVANA"; tag "CCDS";
chr3	HAVANA	exon	157160586	157160737	.	+	.	gene_id "ENSMUSG00000040037.13"; transcript_id "ENSMUST00000074015.10"; gene_type "protein_coding"; gene_status "KNOWN"; gene_name "Negr1"; transcript_type "protein_coding"; transcript_status "KNOWN"; transcript_name "Negr1-202"; exon_number "6"; exon_id "ENSMUSE00000386477.2"; talon_gene "10090"; talon_transcript "26279"; talon_exon "137004"; ccdsid "CCDS17930.1"; exon_status "KNOWN"; level "2"; protein_id "ENSMUSP00000073664.4"; source "HAVANA"; tag "CCDS";
chr3	HAVANA	exon	157312786	157316445	.	+	.	gene_id "ENSMUSG00000040037.13"; transcript_id "ENSMUST00000074015.10"; gene_type "protein_coding"; gene_status "KNOWN"; gene_name "Negr1"; transcript_type "protein_coding"; transcript_status "KNOWN"; transcript_name "Negr1-202"; exon_number "7"; exon_id "ENSMUSE00000586102.3"; talon_gene "10090"; talon_transcript "26279"; talon_exon "137006"; ccdsid "CCDS17930.1"; exon_status "KNOWN"; level "2"; protein_id "ENSMUSP00000073664.4"; source "HAVANA"; tag "CCDS";
chr3	TALON	transcript	156859437	157315584	.	+	.	gene_id "ENSMUSG00000040037.13"; transcript_id "ENCODEMT000392853"; gene_name "Negr1"; gene_status "KNOWN"; gene_type "protein_coding"; transcript_status "NOVEL"; transcript_name "ENCODEMT000392853"; talon_gene "10090"; talon_transcript "392853"; ISM-suffix_to_IDs "26279,392836"; ISM-suffix_transcript "TRUE"; ISM_to_IDs "26279,392836"; ISM_transcript "TRUE";
chr3	HAVANA	exon	156859437	156859669	.	+	.	gene_id "ENSMUSG00000040037.13"; transcript_id "ENCODEMT000392853"; gene_type "protein_coding"; gene_status "KNOWN"; gene_name "Negr1"; transcript_status "NOVEL"; transcript_name "ENCODEMT000392853"; exon_number "1"; exon_id "ENSMUSE00000517639.1"; talon_gene "10090"; talon_transcript "392853"; talon_exon "136996"; ccdsid "CCDS17930.1"; exon_status "KNOWN"; level "2"; protein_id "ENSMUSP00000073664.4"; source "HAVANA"; tag "CCDS";
chr3	HAVANA	exon	157016182	157016307	.	+	.	gene_id "ENSMUSG00000040037.13"; transcript_id "ENCODEMT000392853"; gene_type "protein_coding"; gene_status "KNOWN"; gene_name "Negr1"; transcript_status "NOVEL"; transcript_name "ENCODEMT000392853"; exon_number "2"; exon_id "ENSMUSE00000516641.1"; talon_gene "10090"; talon_transcript "392853"; talon_exon "136998"; ccdsid "CCDS17930.1"; exon_status "KNOWN"; level "2"; protein_id "ENSMUSP00000073664.4"; source "HAVANA"; tag "CCDS";
chr3	HAVANA	exon	157069166	157069297	.	+	.	gene_id "ENSMUSG00000040037.13"; transcript_id "ENCODEMT000392853"; gene_type "protein_coding"; gene_status "KNOWN"; gene_name "Negr1"; transcript_status "NOVEL"; transcript_name "ENCODEMT000392853"; exon_number "3"; exon_id "ENSMUSE00000515122.1"; talon_gene "10090"; talon_transcript "392853"; talon_exon "137000"; ccdsid "CCDS17930.1"; exon_status "KNOWN"; level "2"; protein_id "ENSMUSP00000073664.4"; source "HAVANA"; tag "CCDS";
chr3	HAVANA	exon	157146212	157146332	.	+	.	gene_id "ENSMUSG00000040037.13"; transcript_id "ENCODEMT000392853"; gene_type "protein_coding"; gene_status "KNOWN"; gene_name "Negr1"; transcript_status "NOVEL"; transcript_name "ENCODEMT000392853"; exon_number "4"; exon_id "ENSMUSE00000268918.1"; talon_gene "10090"; talon_transcript "392853"; talon_exon "137002"; ccdsid "CCDS17930.1"; exon_status "KNOWN"; level "2"; protein_id "ENSMUSP00000073664.4"; source "HAVANA"; tag "CCDS";
chr3	HAVANA	exon	157160586	157160737	.	+	.	gene_id "ENSMUSG00000040037.13"; transcript_id "ENCODEMT000392853"; gene_type "protein_coding"; gene_status "KNOWN"; gene_name "Negr1"; transcript_status "NOVEL"; transcript_name "ENCODEMT000392853"; exon_number "5"; exon_id "ENSMUSE00000386477.2"; talon_gene "10090"; talon_transcript "392853"; talon_exon "137004"; ccdsid "CCDS17930.1"; exon_status "KNOWN"; level "2"; protein_id "ENSMUSP00000073664.4"; source "HAVANA"; tag "CCDS";
chr3	TALON	exon	157312786	157315584	.	+	.	gene_id "ENSMUSG00000040037.13"; transcript_id "ENCODEMT000392853"; gene_type "protein_coding"; gene_status "KNOWN"; gene_name "Negr1"; transcript_status "NOVEL"; transcript_name "ENCODEMT000392853"; exon_number "6"; exon_id "1018091"; talon_gene "10090"; talon_transcript "392853"; talon_exon "1018091"; exon_status "NOVEL";
chr3	HAVANA	gene	156646320	156648889	.	+	.	gene_id "ENSMUSG00000104696.1"; gene_name "Gm42946"; gene_status "KNOWN"; gene_type "TEC"; talon_gene "10091"; havana_gene "OTTMUSG00000052337.1"; level "2";
chr3	HAVANA	transcript	156646320	156648889	.	+	.	gene_id "ENSMUSG00000104696.1"; transcript_id "ENSMUST00000196108.1"; gene_name "Gm42946"; gene_status "KNOWN"; gene_type "TEC"; transcript_type "TEC"; transcript_status "KNOWN"; transcript_name "Gm42946-201"; talon_gene "10091"; talon_transcript "26284"; havana_transcript "OTTMUST00000131375.1"; level "2"; source "HAVANA"; tag "basic"; transcript_support_level "NA";
chr3	HAVANA	exon	156646320	156648889	.	+	.	gene_id "ENSMUSG00000104696.1"; transcript_id "ENSMUST00000196108.1"; gene_type "TEC"; gene_status "KNOWN"; gene_name "Gm42946"; transcript_type "TEC"; transcript_status "KNOWN"; transcript_name "Gm42946-201"; exon_number "1"; exon_id "ENSMUSE00001348227.1"; talon_gene "10091"; talon_transcript "26284"; talon_exon "137018"; exon_status "KNOWN"; level "2"; source "HAVANA"; tag "basic";
chr3	HAVANA	gene	156731098	156734339	.	+	.	gene_id "ENSMUSG00000106385.1"; gene_name "Gm42943"; gene_status "KNOWN"; gene_type "TEC"; talon_gene "10093"; havana_gene "OTTMUSG00000052339.1"; level "2";
chr3	HAVANA	transcript	156731098	156734339	.	+	.	gene_id "ENSMUSG00000106385.1"; transcript_id "ENSMUST00000199676.1"; gene_name "Gm42943"; gene_status "KNOWN"; gene_type "TEC"; transcript_type "TEC"; transcript_status "KNOWN"; transcript_name "Gm42943-201"; talon_gene "10093"; talon_transcript "26286"; havana_transcript "OTTMUST00000131377.1"; level "2"; source "HAVANA"; tag "basic"; transcript_support_level "NA";
chr3	HAVANA	exon	156731098	156734339	.	+	.	gene_id "ENSMUSG00000106385.1"; transcript_id "ENSMUST00000199676.1"; gene_type "TEC"; gene_status "KNOWN"; gene_name "Gm42943"; transcript_type "TEC"; transcript_status "KNOWN"; transcript_name "Gm42943-201"; exon_number "1"; exon_id "ENSMUSE00001351779.1"; talon_gene "10093"; talon_transcript "26286"; talon_exon "137020"; exon_status "KNOWN"; level "2"; source "HAVANA"; tag "basic";
chr3	HAVANA	gene	156737540	156739213	.	+	.	gene_id "ENSMUSG00000105290.1"; gene_name "Gm43528"; gene_status "KNOWN"; gene_type "TEC"; talon_gene "10094"; havana_gene "OTTMUSG00000052340.1"; level "2";
chr3	HAVANA	transcript	156737540	156739213	.	+	.	gene_id "ENSMUSG00000105290.1"; transcript_id "ENSMUST00000199492.1"; gene_name "Gm43528"; gene_status "KNOWN"; gene_type "TEC"; transcript_type "TEC"; transcript_status "KNOWN"; transcript_name "Gm43528-201"; talon_gene "10094"; talon_transcript "26287"; havana_transcript "OTTMUST00000131378.1"; level "2"; source "HAVANA"; tag "basic"; transcript_support_level "NA";
chr3	HAVANA	exon	156737540	156739213	.	+	.	gene_id "ENSMUSG00000105290.1"; transcript_id "ENSMUST00000199492.1"; gene_type "TEC"; gene_status "KNOWN"; gene_name "Gm43528"; transcript_type "TEC"; transcript_status "KNOWN"; transcript_name "Gm43528-201"; exon_number "1"; exon_id "ENSMUSE00001352288.1"; talon_gene "10094"; talon_transcript "26287"; talon_exon "137021"; exon_status "KNOWN"; level "2"; source "HAVANA"; tag "basic";
chr3	HAVANA	gene	156903863	156920780	.	-	.	gene_id "ENSMUSG00000086708.1"; gene_name "Gm15577"; gene_status "KNOWN"; gene_type "antisense"; talon_gene "10096"; havana_gene "OTTMUSG00000024006.1"; level "2";
chr3	HAVANA	transcript	156903863	156920780	.	-	.	gene_id "ENSMUSG00000086708.1"; transcript_id "ENSMUST00000144350.1"; gene_name "Gm15577"; gene_status "KNOWN"; gene_type "antisense"; transcript_type "antisense"; transcript_status "KNOWN"; transcript_name "Gm15577-201"; talon_gene "10096"; talon_transcript "26289"; havana_transcript "OTTMUST00000058681.1"; level "2"; source "HAVANA"; tag "basic"; transcript_support_level "1";
chr3	HAVANA	exon	156920681	156920780	.	-	.	gene_id "ENSMUSG00000086708.1"; transcript_id "ENSMUST00000144350.1"; gene_type "antisense"; gene_status "KNOWN"; gene_name "Gm15577"; transcript_type "antisense"; transcript_status "KNOWN"; transcript_name "Gm15577-201"; exon_number "1"; exon_id "ENSMUSE00000745334.1"; talon_gene "10096"; talon_transcript "26289"; talon_exon "137023"; exon_status "KNOWN"; level "2"; source "HAVANA"; tag "basic";
chr3	HAVANA	exon	156903863	156906055	.	-	.	gene_id "ENSMUSG00000086708.1"; transcript_id "ENSMUST00000144350.1"; gene_type "antisense"; gene_status "KNOWN"; gene_name "Gm15577"; transcript_type "antisense"; transcript_status "KNOWN"; transcript_name "Gm15577-201"; exon_number "2"; exon_id "ENSMUSE00000811682.1"; talon_gene "10096"; talon_transcript "26289"; talon_exon "137025"; exon_status "KNOWN"; level "2"; source "HAVANA"; tag "basic";
chr3	HAVANA	gene	157071744	157073308	.	+	.	gene_id "ENSMUSG00000105803.1"; gene_name "Gm43526"; gene_status "KNOWN"; gene_type "TEC"; talon_gene "10098"; havana_gene "OTTMUSG00000052345.1"; level "2";
chr3	HAVANA	transcript	157071744	157073308	.	+	.	gene_id "ENSMUSG00000105803.1"; transcript_id "ENSMUST00000196666.1"; gene_name "Gm43526"; gene_status "KNOWN"; gene_type "TEC"; transcript_type "TEC"; transcript_status "KNOWN"; transcript_name "Gm43526-201"; talon_gene "10098"; talon_transcript "26291"; havana_transcript "OTTMUST00000131383.1"; level "2"; source "HAVANA"; tag "basic"; transcript_support_level "NA";
chr3	HAVANA	exon	157071744	157073308	.	+	.	gene_id "ENSMUSG00000105803.1"; transcript_id "ENSMUST00000196666.1"; gene_type "TEC"; gene_status "KNOWN"; gene_name "Gm43526"; transcript_type "TEC"; transcript_status "KNOWN"; transcript_name "Gm43526-201"; exon_number "1"; exon_id "ENSMUSE00001351364.1"; talon_gene "10098"; talon_transcript "26291"; talon_exon "137027"; exon_status "KNOWN"; level "2"; source "HAVANA"; tag "basic";
chr3	ENSEMBL	gene	157210929	157211060	.	+	.	gene_id "ENSMUSG00000077581.1"; gene_name "Gm24373"; gene_status "KNOWN"; gene_type "snoRNA"; talon_gene "10100"; level "3";
chr3	ENSEMBL	transcript	157210929	157211060	.	+	.	gene_id "ENSMUSG00000077581.1"; transcript_id "ENSMUST00000104393.1"; gene_name "Gm24373"; gene_status "KNOWN"; gene_type "snoRNA"; transcript_type "snoRNA"; transcript_status "KNOWN"; transcript_name "Gm24373-201"; talon_gene "10100"; talon_transcript "26293"; level "3"; source "ENSEMBL"; tag "basic"; transcript_support_level "NA";
chr3	ENSEMBL	exon	157210929	157211060	.	+	.	gene_id "ENSMUSG00000077581.1"; transcript_id "ENSMUST00000104393.1"; gene_type "snoRNA"; gene_status "KNOWN"; gene_name "Gm24373"; transcript_type "snoRNA"; transcript_status "KNOWN"; transcript_name "Gm24373-201"; exon_number "1"; exon_id "ENSMUSE00000664546.1"; talon_gene "10100"; talon_transcript "26293"; talon_exon "137029"; exon_status "KNOWN"; level "3"; source "ENSEMBL"; tag "basic";
chr3	HAVANA	gene	157527515	157534090	.	-	.	gene_id "ENSMUSG00000105834.1"; gene_name "4930592C13Rik"; gene_status "KNOWN"; gene_type "antisense"; talon_gene "10105"; havana_gene "OTTMUSG00000052363.1"; level "2";
chr3	HAVANA	transcript	157527515	157534090	.	-	.	gene_id "ENSMUSG00000105834.1"; transcript_id "ENSMUST00000196791.1"; gene_name "4930592C13Rik"; gene_status "KNOWN"; gene_type "antisense"; transcript_type "antisense"; transcript_status "KNOWN"; transcript_name "4930592C13Rik-201"; talon_gene "10105"; talon_transcript "26298"; havana_transcript "OTTMUST00000131405.1"; level "2"; source "HAVANA"; tag "basic"; transcript_support_level "1";
chr3	HAVANA	exon	157534010	157534090	.	-	.	gene_id "ENSMUSG00000105834.1"; transcript_id "ENSMUST00000196791.1"; gene_type "antisense"; gene_status "KNOWN"; gene_name "4930592C13Rik"; transcript_type "antisense"; transcript_status "KNOWN"; transcript_name "4930592C13Rik-201"; exon_number "1"; exon_id "ENSMUSE00001353559.1"; talon_gene "10105"; talon_transcript "26298"; talon_exon "137034"; exon_status "KNOWN"; level "2"; source "HAVANA"; tag "basic";
chr3	HAVANA	exon	157527515	157528094	.	-	.	gene_id "ENSMUSG00000105834.1"; transcript_id "ENSMUST00000196791.1"; gene_type "antisense"; gene_status "KNOWN"; gene_name "4930592C13Rik"; transcript_type "antisense"; transcript_status "KNOWN"; transcript_name "4930592C13Rik-201"; exon_number "2"; exon_id "ENSMUSE00001350893.1"; talon_gene "10105"; talon_transcript "26298"; talon_exon "137036"; exon_status "KNOWN"; level "2"; source "HAVANA"; tag "basic";
chr3	HAVANA	gene	157534160	157548376	.	+	.	gene_id "ENSMUSG00000028180.18"; gene_name "Zranb2"; gene_status "KNOWN"; gene_type "protein_coding"; talon_gene "10106"; havana_gene "OTTMUSG00000016669.3"; level "2"; tag "ncRNA_host";
chr3	HAVANA	transcript	157534160	157548410	.	+	.	gene_id "ENSMUSG00000028180.18"; transcript_id "ENSMUST00000106058.7"; gene_name "Zranb2"; gene_status "KNOWN"; gene_type "protein_coding"; transcript_type "protein_coding"; transcript_status "KNOWN"; transcript_name "Zranb2-203"; talon_gene "10106"; talon_transcript "26299"; ccdsid "CCDS51100.1"; havana_transcript "OTTMUST00000040344.2"; level "2"; protein_id "ENSMUSP00000101673.2"; source "HAVANA"; tag "CCDS"; transcript_support_level "1";
chr3	HAVANA	exon	157534160	157534474	.	+	.	gene_id "ENSMUSG00000028180.18"; transcript_id "ENSMUST00000106058.7"; gene_type "protein_coding"; gene_status "KNOWN"; gene_name "Zranb2"; transcript_type "protein_coding"; transcript_status "KNOWN"; transcript_name "Zranb2-203"; exon_number "1"; exon_id "ENSMUSE00000668432.1"; talon_gene "10106"; talon_transcript "26299"; talon_exon "137037"; ccdsid "CCDS51100.1"; exon_status "KNOWN"; level "2"; protein_id "ENSMUSP00000101673.2"; source "HAVANA"; tag "CCDS";
chr3	HAVANA	exon	157536334	157536386	.	+	.	gene_id "ENSMUSG00000028180.18"; transcript_id "ENSMUST00000106058.7"; gene_type "protein_coding"; gene_status "KNOWN"; gene_name "Zranb2"; transcript_type "protein_coding"; transcript_status "KNOWN"; transcript_name "Zranb2-203"; exon_number "2"; exon_id "ENSMUSE00001244503.1"; talon_gene "10106"; talon_transcript "26299"; talon_exon "137039"; ccdsid "CCDS51100.1"; exon_status "KNOWN"; level "2"; protein_id "ENSMUSP00000101673.2"; source "HAVANA"; tag "CCDS";
chr3	HAVANA	exon	157536478	157536586	.	+	.	gene_id "ENSMUSG00000028180.18"; transcript_id "ENSMUST00000106058.7"; gene_type "protein_coding"; gene_status "KNOWN"; gene_name "Zranb2"; transcript_type "protein_coding"; transcript_status "KNOWN"; transcript_name "Zranb2-203"; exon_number "3"; exon_id "ENSMUSE00000268840.3"; talon_gene "10106"; talon_transcript "26299"; talon_exon "137041"; ccdsid "CCDS51100.1"; exon_status "KNOWN"; level "2"; protein_id "ENSMUSP00000101673.2"; source "HAVANA"; tag "CCDS";
chr3	ENSEMBL	exon	157537587	157537669	.	+	.	gene_id "ENSMUSG00000028180.18"; transcript_id "ENSMUST00000106058.7"; gene_type "protein_coding"; gene_status "KNOWN"; gene_name "Zranb2"; transcript_type "protein_coding"; transcript_status "KNOWN"; transcript_name "Zranb2-203"; exon_number "4"; exon_id "ENSMUSE00001296342.1"; talon_gene "10106"; talon_transcript "26299"; talon_exon "137043"; ccdsid "CCDS51100.1"; exon_status "KNOWN"; level "3"; protein_id "ENSMUSP00000029831.9"; source "ENSEMBL"; tag "basic";
chr3	ENSEMBL	exon	157540633	157540709	.	+	.	gene_id "ENSMUSG00000028180.18"; transcript_id "ENSMUST00000106058.7"; gene_type "protein_coding"; gene_status "KNOWN"; gene_name "Zranb2"; transcript_type "protein_coding"; transcript_status "KNOWN"; transcript_name "Zranb2-203"; exon_number "5"; exon_id "ENSMUSE00001229300.1"; talon_gene "10106"; talon_transcript "26299"; talon_exon "137045"; ccdsid "CCDS51100.1"; exon_status "KNOWN"; level "3"; protein_id "ENSMUSP00000029831.9"; source "ENSEMBL"; tag "basic";
chr3	ENSEMBL	exon	157541055	157541189	.	+	.	gene_id "ENSMUSG00000028180.18"; transcript_id "ENSMUST00000106058.7"; gene_type "protein_coding"; gene_status "KNOWN"; gene_name "Zranb2"; transcript_type "protein_coding"; transcript_status "KNOWN"; transcript_name "Zranb2-203"; exon_number "6"; exon_id "ENSMUSE00001213085.1"; talon_gene "10106"; talon_transcript "26299"; talon_exon "137047"; ccdsid "CCDS51100.1"; exon_status "KNOWN"; level "3"; protein_id "ENSMUSP00000029831.9"; source "ENSEMBL"; tag "basic";
chr3	ENSEMBL	exon	157541700	157541869	.	+	.	gene_id "ENSMUSG00000028180.18"; transcript_id "ENSMUST00000106058.7"; gene_type "protein_coding"; gene_status "KNOWN"; gene_name "Zranb2"; transcript_type "protein_coding"; transcript_status "KNOWN"; transcript_name "Zranb2-203"; exon_number "7"; exon_id "ENSMUSE00001291907.1"; talon_gene "10106"; talon_transcript "26299"; talon_exon "137049"; ccdsid "CCDS51100.1"; exon_status "KNOWN"; level "3"; protein_id "ENSMUSP00000029831.9"; source "ENSEMBL"; tag "basic";
chr3	ENSEMBL	exon	157543158	157543244	.	+	.	gene_id "ENSMUSG00000028180.18"; transcript_id "ENSMUST00000106058.7"; gene_type "protein_coding"; gene_status "KNOWN"; gene_name "Zranb2"; transcript_type "protein_coding"; transcript_status "KNOWN"; transcript_name "Zranb2-203"; exon_number "8"; exon_id "ENSMUSE00001233301.1"; talon_gene "10106"; talon_transcript "26299"; talon_exon "137051"; ccdsid "CCDS51100.1"; exon_status "KNOWN"; level "3"; protein_id "ENSMUSP00000029831.9"; source "ENSEMBL"; tag "basic";
chr3	ENSEMBL	exon	157544964	157545122	.	+	.	gene_id "ENSMUSG00000028180.18"; transcript_id "ENSMUST00000106058.7"; gene_type "protein_coding"; gene_status "KNOWN"; gene_name "Zranb2"; transcript_type "protein_coding"; transcript_status "KNOWN"; transcript_name "Zranb2-203"; exon_number "9"; exon_id "ENSMUSE00001253183.1"; talon_gene "10106"; talon_transcript "26299"; talon_exon "137053"; ccdsid "CCDS51100.1"; exon_status "KNOWN"; level "3"; protein_id "ENSMUSP00000029831.9"; source "ENSEMBL"; tag "basic";
chr3	HAVANA	exon	157546675	157548410	.	+	.	gene_id "ENSMUSG00000028180.18"; transcript_id "ENSMUST00000106058.7"; gene_type "protein_coding"; gene_status "KNOWN"; gene_name "Zranb2"; transcript_type "protein_coding"; transcript_status "KNOWN"; transcript_name "Zranb2-203"; exon_number "10"; exon_id "ENSMUSE00000668422.2"; talon_gene "10106"; talon_transcript "26299"; talon_exon "137055"; ccdsid "CCDS51100.1"; exon_status "KNOWN"; level "2"; protein_id "ENSMUSP00000101673.2"; source "HAVANA"; tag "CCDS";
chr3	TALON	transcript	157534160	157548336	.	+	.	gene_id "ENSMUSG00000028180.18"; transcript_id "ENCODEMT000393105"; gene_name "Zranb2"; gene_status "KNOWN"; gene_type "protein_coding"; transcript_status "NOVEL"; transcript_name "ENCODEMT000393105"; talon_gene "10106"; talon_transcript "393105"; NIC_transcript "TRUE";
chr3	HAVANA	exon	157534160	157534474	.	+	.	gene_id "ENSMUSG00000028180.18"; transcript_id "ENCODEMT000393105"; gene_type "protein_coding"; gene_status "KNOWN"; gene_name "Zranb2"; transcript_status "NOVEL"; transcript_name "ENCODEMT000393105"; exon_number "1"; exon_id "ENSMUSE00000668432.1"; talon_gene "10106"; talon_transcript "393105"; talon_exon "137037"; ccdsid "CCDS51100.1"; exon_status "KNOWN"; level "2"; protein_id "ENSMUSP00000101673.2"; source "HAVANA"; tag "CCDS";
chr3	HAVANA	exon	157536334	157536386	.	+	.	gene_id "ENSMUSG00000028180.18"; transcript_id "ENCODEMT000393105"; gene_type "protein_coding"; gene_status "KNOWN"; gene_name "Zranb2"; transcript_status "NOVEL"; transcript_name "ENCODEMT000393105"; exon_number "2"; exon_id "ENSMUSE00001244503.1"; talon_gene "10106"; talon_transcript "393105"; talon_exon "137039"; ccdsid "CCDS51100.1"; exon_status "KNOWN"; level "2"; protein_id "ENSMUSP00000101673.2"; source "HAVANA"; tag "CCDS";
chr3	HAVANA	exon	157536478	157536586	.	+	.	gene_id "ENSMUSG00000028180.18"; transcript_id "ENCODEMT000393105"; gene_type "protein_coding"; gene_status "KNOWN"; gene_name "Zranb2"; transcript_status "NOVEL"; transcript_name "ENCODEMT000393105"; exon_number "3"; exon_id "ENSMUSE00000268840.3"; talon_gene "10106"; talon_transcript "393105"; talon_exon "137041"; ccdsid "CCDS51100.1"; exon_status "KNOWN"; level "2"; protein_id "ENSMUSP00000101673.2"; source "HAVANA"; tag "CCDS";
chr3	ENSEMBL	exon	157537587	157537669	.	+	.	gene_id "ENSMUSG00000028180.18"; transcript_id "ENCODEMT000393105"; gene_type "protein_coding"; gene_status "KNOWN"; gene_name "Zranb2"; transcript_status "NOVEL"; transcript_name "ENCODEMT000393105"; exon_number "4"; exon_id "ENSMUSE00001296342.1"; talon_gene "10106"; talon_transcript "393105"; talon_exon "137043"; ccdsid "CCDS51100.1"; exon_status "KNOWN"; level "3"; protein_id "ENSMUSP00000029831.9"; source "ENSEMBL"; tag "basic";
chr3	ENSEMBL	exon	157540633	157540709	.	+	.	gene_id "ENSMUSG00000028180.18"; transcript_id "ENCODEMT000393105"; gene_type "protein_coding"; gene_status "KNOWN"; gene_name "Zranb2"; transcript_status "NOVEL"; transcript_name "ENCODEMT000393105"; exon_number "5"; exon_id "ENSMUSE00001229300.1"; talon_gene "10106"; talon_transcript "393105"; talon_exon "137045"; ccdsid "CCDS51100.1"; exon_status "KNOWN"; level "3"; protein_id "ENSMUSP00000029831.9"; source "ENSEMBL"; tag "basic";
chr3	ENSEMBL	exon	157541055	157541189	.	+	.	gene_id "ENSMUSG00000028180.18"; transcript_id "ENCODEMT000393105"; gene_type "protein_coding"; gene_status "KNOWN"; gene_name "Zranb2"; transcript_status "NOVEL"; transcript_name "ENCODEMT000393105"; exon_number "6"; exon_id "ENSMUSE00001213085.1"; talon_gene "10106"; talon_transcript "393105"; talon_exon "137047"; ccdsid "CCDS51100.1"; exon_status "KNOWN"; level "3"; protein_id "ENSMUSP00000029831.9"; source "ENSEMBL"; tag "basic";
chr3	HAVANA	exon	157541700	157541821	.	+	.	gene_id "ENSMUSG00000028180.18"; transcript_id "ENCODEMT000393105"; gene_type "protein_coding"; gene_status "KNOWN"; gene_name "Zranb2"; transcript_status "NOVEL"; transcript_name "ENCODEMT000393105"; exon_number "7"; exon_id "ENSMUSE00001348150.1"; talon_gene "10106"; talon_transcript "393105"; talon_exon "137079"; exon_status "KNOWN"; level "2"; protein_id "ENSMUSP00000101678.3"; source "HAVANA"; tag "mRNA_start_NF";
chr3	ENSEMBL	exon	157543158	157543244	.	+	.	gene_id "ENSMUSG00000028180.18"; transcript_id "ENCODEMT000393105"; gene_type "protein_coding"; gene_status "KNOWN"; gene_name "Zranb2"; transcript_status "NOVEL"; transcript_name "ENCODEMT000393105"; exon_number "8"; exon_id "ENSMUSE00001233301.1"; talon_gene "10106"; talon_transcript "393105"; talon_exon "137051"; ccdsid "CCDS51100.1"; exon_status "KNOWN"; level "3"; protein_id "ENSMUSP00000029831.9"; source "ENSEMBL"; tag "basic";
chr3	ENSEMBL	exon	157544964	157545122	.	+	.	gene_id "ENSMUSG00000028180.18"; transcript_id "ENCODEMT000393105"; gene_type "protein_coding"; gene_status "KNOWN"; gene_name "Zranb2"; transcript_status "NOVEL"; transcript_name "ENCODEMT000393105"; exon_number "9"; exon_id "ENSMUSE00001253183.1"; talon_gene "10106"; talon_transcript "393105"; talon_exon "137053"; ccdsid "CCDS51100.1"; exon_status "KNOWN"; level "3"; protein_id "ENSMUSP00000029831.9"; source "ENSEMBL"; tag "basic";
chr3	ENSEMBL	exon	157546675	157548336	.	+	.	gene_id "ENSMUSG00000028180.18"; transcript_id "ENCODEMT000393105"; gene_type "protein_coding"; gene_status "KNOWN"; gene_name "Zranb2"; transcript_status "NOVEL"; transcript_name "ENCODEMT000393105"; exon_number "10"; exon_id "ENSMUSE00001301463.1"; talon_gene "10106"; talon_transcript "393105"; talon_exon "137058"; exon_status "KNOWN"; level "3"; protein_id "ENSMUSP00000029831.9"; source "ENSEMBL"; tag "basic";
chr3	TALON	transcript	157534160	157548336	.	+	.	gene_id "ENSMUSG00000028180.18"; transcript_id "ENCODEMT000393111"; gene_name "Zranb2"; gene_status "KNOWN"; gene_type "protein_coding"; transcript_status "NOVEL"; transcript_name "ENCODEMT000393111"; talon_gene "10106"; talon_transcript "393111"; NIC_transcript "TRUE";
chr3	HAVANA	exon	157534160	157534474	.	+	.	gene_id "ENSMUSG00000028180.18"; transcript_id "ENCODEMT000393111"; gene_type "protein_coding"; gene_status "KNOWN"; gene_name "Zranb2"; transcript_status "NOVEL"; transcript_name "ENCODEMT000393111"; exon_number "1"; exon_id "ENSMUSE00000668432.1"; talon_gene "10106"; talon_transcript "393111"; talon_exon "137037"; ccdsid "CCDS51100.1"; exon_status "KNOWN"; level "2"; protein_id "ENSMUSP00000101673.2"; source "HAVANA"; tag "CCDS";
chr3	HAVANA	exon	157536334	157536386	.	+	.	gene_id "ENSMUSG00000028180.18"; transcript_id "ENCODEMT000393111"; gene_type "protein_coding"; gene_status "KNOWN"; gene_name "Zranb2"; transcript_status "NOVEL"; transcript_name "ENCODEMT000393111"; exon_number "2"; exon_id "ENSMUSE00001244503.1"; talon_gene "10106"; talon_transcript "393111"; talon_exon "137039"; ccdsid "CCDS51100.1"; exon_status "KNOWN"; level "2"; protein_id "ENSMUSP00000101673.2"; source "HAVANA"; tag "CCDS";
chr3	HAVANA	exon	157536478	157536586	.	+	.	gene_id "ENSMUSG00000028180.18"; transcript_id "ENCODEMT000393111"; gene_type "protein_coding"; gene_status "KNOWN"; gene_name "Zranb2"; transcript_status "NOVEL"; transcript_name "ENCODEMT000393111"; exon_number "3"; exon_id "ENSMUSE00000268840.3"; talon_gene "10106"; talon_transcript "393111"; talon_exon "137041"; ccdsid "CCDS51100.1"; exon_status "KNOWN"; level "2"; protein_id "ENSMUSP00000101673.2"; source "HAVANA"; tag "CCDS";
chr3	ENSEMBL	exon	157537587	157537669	.	+	.	gene_id "ENSMUSG00000028180.18"; transcript_id "ENCODEMT000393111"; gene_type "protein_coding"; gene_status "KNOWN"; gene_name "Zranb2"; transcript_status "NOVEL"; transcript_name "ENCODEMT000393111"; exon_number "4"; exon_id "ENSMUSE00001296342.1"; talon_gene "10106"; talon_transcript "393111"; talon_exon "137043"; ccdsid "CCDS51100.1"; exon_status "KNOWN"; level "3"; protein_id "ENSMUSP00000029831.9"; source "ENSEMBL"; tag "basic";
chr3	ENSEMBL	exon	157540633	157540709	.	+	.	gene_id "ENSMUSG00000028180.18"; transcript_id "ENCODEMT000393111"; gene_type "protein_coding"; gene_status "KNOWN"; gene_name "Zranb2"; transcript_status "NOVEL"; transcript_name "ENCODEMT000393111"; exon_number "5"; exon_id "ENSMUSE00001229300.1"; talon_gene "10106"; talon_transcript "393111"; talon_exon "137045"; ccdsid "CCDS51100.1"; exon_status "KNOWN"; level "3"; protein_id "ENSMUSP00000029831.9"; source "ENSEMBL"; tag "basic";
chr3	ENSEMBL	exon	157541055	157541189	.	+	.	gene_id "ENSMUSG00000028180.18"; transcript_id "ENCODEMT000393111"; gene_type "protein_coding"; gene_status "KNOWN"; gene_name "Zranb2"; transcript_status "NOVEL"; transcript_name "ENCODEMT000393111"; exon_number "6"; exon_id "ENSMUSE00001213085.1"; talon_gene "10106"; talon_transcript "393111"; talon_exon "137047"; ccdsid "CCDS51100.1"; exon_status "KNOWN"; level "3"; protein_id "ENSMUSP00000029831.9"; source "ENSEMBL"; tag "basic";
chr3	HAVANA	exon	157541700	157543244	.	+	.	gene_id "ENSMUSG00000028180.18"; transcript_id "ENCODEMT000393111"; gene_type "protein_coding"; gene_status "KNOWN"; gene_name "Zranb2"; transcript_status "NOVEL"; transcript_name "ENCODEMT000393111"; exon_number "7"; exon_id "ENSMUSE00000825940.1"; talon_gene "10106"; talon_transcript "393111"; talon_exon "137075"; exon_status "KNOWN"; level "2"; source "HAVANA";
chr3	ENSEMBL	exon	157544964	157545122	.	+	.	gene_id "ENSMUSG00000028180.18"; transcript_id "ENCODEMT000393111"; gene_type "protein_coding"; gene_status "KNOWN"; gene_name "Zranb2"; transcript_status "NOVEL"; transcript_name "ENCODEMT000393111"; exon_number "8"; exon_id "ENSMUSE00001253183.1"; talon_gene "10106"; talon_transcript "393111"; talon_exon "137053"; ccdsid "CCDS51100.1"; exon_status "KNOWN"; level "3"; protein_id "ENSMUSP00000029831.9"; source "ENSEMBL"; tag "basic";
chr3	ENSEMBL	exon	157546675	157548336	.	+	.	gene_id "ENSMUSG00000028180.18"; transcript_id "ENCODEMT000393111"; gene_type "protein_coding"; gene_status "KNOWN"; gene_name "Zranb2"; transcript_status "NOVEL"; transcript_name "ENCODEMT000393111"; exon_number "9"; exon_id "ENSMUSE00001301463.1"; talon_gene "10106"; talon_transcript "393111"; talon_exon "137058"; exon_status "KNOWN"; level "3"; protein_id "ENSMUSP00000029831.9"; source "ENSEMBL"; tag "basic";
chr3	TALON	transcript	157534160	157547315	.	+	.	gene_id "ENSMUSG00000028180.18"; transcript_id "ENCODEMT000393129"; gene_name "Zranb2"; gene_status "KNOWN"; gene_type "protein_coding"; transcript_status "NOVEL"; transcript_name "ENCODEMT000393129"; talon_gene "10106"; talon_transcript "393129"; NIC_transcript "TRUE";
chr3	HAVANA	exon	157534160	157534474	.	+	.	gene_id "ENSMUSG00000028180.18"; transcript_id "ENCODEMT000393129"; gene_type "protein_coding"; gene_status "KNOWN"; gene_name "Zranb2"; transcript_status "NOVEL"; transcript_name "ENCODEMT000393129"; exon_number "1"; exon_id "ENSMUSE00000668432.1"; talon_gene "10106"; talon_transcript "393129"; talon_exon "137037"; ccdsid "CCDS51100.1"; exon_status "KNOWN"; level "2"; protein_id "ENSMUSP00000101673.2"; source "HAVANA"; tag "CCDS";
chr3	HAVANA	exon	157536334	157536386	.	+	.	gene_id "ENSMUSG00000028180.18"; transcript_id "ENCODEMT000393129"; gene_type "protein_coding"; gene_status "KNOWN"; gene_name "Zranb2"; transcript_status "NOVEL"; transcript_name "ENCODEMT000393129"; exon_number "2"; exon_id "ENSMUSE00001244503.1"; talon_gene "10106"; talon_transcript "393129"; talon_exon "137039"; ccdsid "CCDS51100.1"; exon_status "KNOWN"; level "2"; protein_id "ENSMUSP00000101673.2"; source "HAVANA"; tag "CCDS";
chr3	HAVANA	exon	157536478	157536586	.	+	.	gene_id "ENSMUSG00000028180.18"; transcript_id "ENCODEMT000393129"; gene_type "protein_coding"; gene_status "KNOWN"; gene_name "Zranb2"; transcript_status "NOVEL"; transcript_name "ENCODEMT000393129"; exon_number "3"; exon_id "ENSMUSE00000268840.3"; talon_gene "10106"; talon_transcript "393129"; talon_exon "137041"; ccdsid "CCDS51100.1"; exon_status "KNOWN"; level "2"; protein_id "ENSMUSP00000101673.2"; source "HAVANA"; tag "CCDS";
chr3	ENSEMBL	exon	157537587	157537669	.	+	.	gene_id "ENSMUSG00000028180.18"; transcript_id "ENCODEMT000393129"; gene_type "protein_coding"; gene_status "KNOWN"; gene_name "Zranb2"; transcript_status "NOVEL"; transcript_name "ENCODEMT000393129"; exon_number "4"; exon_id "ENSMUSE00001296342.1"; talon_gene "10106"; talon_transcript "393129"; talon_exon "137043"; ccdsid "CCDS51100.1"; exon_status "KNOWN"; level "3"; protein_id "ENSMUSP00000029831.9"; source "ENSEMBL"; tag "basic";
chr3	ENSEMBL	exon	157540633	157540709	.	+	.	gene_id "ENSMUSG00000028180.18"; transcript_id "ENCODEMT000393129"; gene_type "protein_coding"; gene_status "KNOWN"; gene_name "Zranb2"; transcript_status "NOVEL"; transcript_name "ENCODEMT000393129"; exon_number "5"; exon_id "ENSMUSE00001229300.1"; talon_gene "10106"; talon_transcript "393129"; talon_exon "137045"; ccdsid "CCDS51100.1"; exon_status "KNOWN"; level "3"; protein_id "ENSMUSP00000029831.9"; source "ENSEMBL"; tag "basic";
chr3	ENSEMBL	exon	157541055	157541189	.	+	.	gene_id "ENSMUSG00000028180.18"; transcript_id "ENCODEMT000393129"; gene_type "protein_coding"; gene_status "KNOWN"; gene_name "Zranb2"; transcript_status "NOVEL"; transcript_name "ENCODEMT000393129"; exon_number "6"; exon_id "ENSMUSE00001213085.1"; talon_gene "10106"; talon_transcript "393129"; talon_exon "137047"; ccdsid "CCDS51100.1"; exon_status "KNOWN"; level "3"; protein_id "ENSMUSP00000029831.9"; source "ENSEMBL"; tag "basic";
chr3	TALON	exon	157541700	157545122	.	+	.	gene_id "ENSMUSG00000028180.18"; transcript_id "ENCODEMT000393129"; gene_type "protein_coding"; gene_status "KNOWN"; gene_name "Zranb2"; transcript_status "NOVEL"; transcript_name "ENCODEMT000393129"; exon_number "7"; exon_id "1018483"; talon_gene "10106"; talon_transcript "393129"; talon_exon "1018483"; exon_status "NOVEL";
chr3	TALON	exon	157546675	157547315	.	+	.	gene_id "ENSMUSG00000028180.18"; transcript_id "ENCODEMT000393129"; gene_type "protein_coding"; gene_status "KNOWN"; gene_name "Zranb2"; transcript_status "NOVEL"; transcript_name "ENCODEMT000393129"; exon_number "8"; exon_id "1018485"; talon_gene "10106"; talon_transcript "393129"; talon_exon "1018485"; exon_status "NOVEL";
chr3	HAVANA	transcript	157534359	157548336	.	+	.	gene_id "ENSMUSG00000028180.18"; transcript_id "ENSMUST00000184802.7"; gene_name "Zranb2"; gene_status "KNOWN"; gene_type "protein_coding"; transcript_type "nonsense_mediated_decay"; transcript_status "KNOWN"; transcript_name "Zranb2-206"; talon_gene "10106"; talon_transcript "26300"; havana_transcript "OTTMUST00000040346.3"; level "2"; protein_id "ENSMUSP00000138986.1"; source "HAVANA"; transcript_support_level "1";
chr3	ENSEMBL	exon	157534359	157534474	.	+	.	gene_id "ENSMUSG00000028180.18"; transcript_id "ENSMUST00000184802.7"; gene_type "protein_coding"; gene_status "KNOWN"; gene_name "Zranb2"; transcript_type "nonsense_mediated_decay"; transcript_status "KNOWN"; transcript_name "Zranb2-206"; exon_number "1"; exon_id "ENSMUSE00000705476.2"; talon_gene "10106"; talon_transcript "26300"; talon_exon "137056"; exon_status "KNOWN"; level "3"; protein_id "ENSMUSP00000029831.9"; source "ENSEMBL"; tag "basic";
chr3	HAVANA	exon	157536334	157536386	.	+	.	gene_id "ENSMUSG00000028180.18"; transcript_id "ENSMUST00000184802.7"; gene_type "protein_coding"; gene_status "KNOWN"; gene_name "Zranb2"; transcript_type "nonsense_mediated_decay"; transcript_status "KNOWN"; transcript_name "Zranb2-206"; exon_number "2"; exon_id "ENSMUSE00001244503.1"; talon_gene "10106"; talon_transcript "26300"; talon_exon "137039"; ccdsid "CCDS51100.1"; exon_status "KNOWN"; level "2"; protein_id "ENSMUSP00000101673.2"; source "HAVANA"; tag "CCDS";
chr3	ENSEMBL	exon	157537587	157537669	.	+	.	gene_id "ENSMUSG00000028180.18"; transcript_id "ENSMUST00000184802.7"; gene_type "protein_coding"; gene_status "KNOWN"; gene_name "Zranb2"; transcript_type "nonsense_mediated_decay"; transcript_status "KNOWN"; transcript_name "Zranb2-206"; exon_number "3"; exon_id "ENSMUSE00001296342.1"; talon_gene "10106"; talon_transcript "26300"; talon_exon "137043"; ccdsid "CCDS51100.1"; exon_status "KNOWN"; level "3"; protein_id "ENSMUSP00000029831.9"; source "ENSEMBL"; tag "basic";
chr3	ENSEMBL	exon	157540633	157540709	.	+	.	gene_id "ENSMUSG00000028180.18"; transcript_id "ENSMUST00000184802.7"; gene_type "protein_coding"; gene_status "KNOWN"; gene_name "Zranb2"; transcript_type "nonsense_mediated_decay"; transcript_status "KNOWN"; transcript_name "Zranb2-206"; exon_number "4"; exon_id "ENSMUSE00001229300.1"; talon_gene "10106"; talon_transcript "26300"; talon_exon "137045"; ccdsid "CCDS51100.1"; exon_status "KNOWN"; level "3"; protein_id "ENSMUSP00000029831.9"; source "ENSEMBL"; tag "basic";
chr3	ENSEMBL	exon	157541055	157541189	.	+	.	gene_id "ENSMUSG00000028180.18"; transcript_id "ENSMUST00000184802.7"; gene_type "protein_coding"; gene_status "KNOWN"; gene_name "Zranb2"; transcript_type "nonsense_mediated_decay"; transcript_status "KNOWN"; transcript_name "Zranb2-206"; exon_number "5"; exon_id "ENSMUSE00001213085.1"; talon_gene "10106"; talon_transcript "26300"; talon_exon "137047"; ccdsid "CCDS51100.1"; exon_status "KNOWN"; level "3"; protein_id "ENSMUSP00000029831.9"; source "ENSEMBL"; tag "basic";
chr3	ENSEMBL	exon	157541700	157541869	.	+	.	gene_id "ENSMUSG00000028180.18"; transcript_id "ENSMUST00000184802.7"; gene_type "protein_coding"; gene_status "KNOWN"; gene_name "Zranb2"; transcript_type "nonsense_mediated_decay"; transcript_status "KNOWN"; transcript_name "Zranb2-206"; exon_number "6"; exon_id "ENSMUSE00001291907.1"; talon_gene "10106"; talon_transcript "26300"; talon_exon "137049"; ccdsid "CCDS51100.1"; exon_status "KNOWN"; level "3"; protein_id "ENSMUSP00000029831.9"; source "ENSEMBL"; tag "basic";
chr3	ENSEMBL	exon	157543158	157543244	.	+	.	gene_id "ENSMUSG00000028180.18"; transcript_id "ENSMUST00000184802.7"; gene_type "protein_coding"; gene_status "KNOWN"; gene_name "Zranb2"; transcript_type "nonsense_mediated_decay"; transcript_status "KNOWN"; transcript_name "Zranb2-206"; exon_number "7"; exon_id "ENSMUSE00001233301.1"; talon_gene "10106"; talon_transcript "26300"; talon_exon "137051"; ccdsid "CCDS51100.1"; exon_status "KNOWN"; level "3"; protein_id "ENSMUSP00000029831.9"; source "ENSEMBL"; tag "basic";
chr3	ENSEMBL	exon	157544964	157545122	.	+	.	gene_id "ENSMUSG00000028180.18"; transcript_id "ENSMUST00000184802.7"; gene_type "protein_coding"; gene_status "KNOWN"; gene_name "Zranb2"; transcript_type "nonsense_mediated_decay"; transcript_status "KNOWN"; transcript_name "Zranb2-206"; exon_number "8"; exon_id "ENSMUSE00001253183.1"; talon_gene "10106"; talon_transcript "26300"; talon_exon "137053"; ccdsid "CCDS51100.1"; exon_status "KNOWN"; level "3"; protein_id "ENSMUSP00000029831.9"; source "ENSEMBL"; tag "basic";
chr3	ENSEMBL	exon	157546675	157548336	.	+	.	gene_id "ENSMUSG00000028180.18"; transcript_id "ENSMUST00000184802.7"; gene_type "protein_coding"; gene_status "KNOWN"; gene_name "Zranb2"; transcript_type "nonsense_mediated_decay"; transcript_status "KNOWN"; transcript_name "Zranb2-206"; exon_number "9"; exon_id "ENSMUSE00001301463.1"; talon_gene "10106"; talon_transcript "26300"; talon_exon "137058"; exon_status "KNOWN"; level "3"; protein_id "ENSMUSP00000029831.9"; source "ENSEMBL"; tag "basic";
chr3	HAVANA	transcript	157534388	157548376	.	+	.	gene_id "ENSMUSG00000028180.18"; transcript_id "ENSMUST00000106057.7"; gene_name "Zranb2"; gene_status "KNOWN"; gene_type "protein_coding"; transcript_type "protein_coding"; transcript_status "KNOWN"; transcript_name "Zranb2-202"; talon_gene "10106"; talon_transcript "26303"; havana_transcript "OTTMUST00000040345.2"; level "2"; protein_id "ENSMUSP00000101672.2"; source "HAVANA"; tag "appris_alternative_2"; transcript_support_level "5";
chr3	HAVANA	exon	157534388	157534474	.	+	.	gene_id "ENSMUSG00000028180.18"; transcript_id "ENSMUST00000106057.7"; gene_type "protein_coding"; gene_status "KNOWN"; gene_name "Zranb2"; transcript_type "protein_coding"; transcript_status "KNOWN"; transcript_name "Zranb2-202"; exon_number "1"; exon_id "ENSMUSE00000394042.7"; talon_gene "10106"; talon_transcript "26303"; talon_exon "137067"; exon_status "KNOWN"; level "2"; protein_id "ENSMUSP00000101672.2"; source "HAVANA"; tag "appris_alternative_2";
chr3	HAVANA	exon	157536334	157536386	.	+	.	gene_id "ENSMUSG00000028180.18"; transcript_id "ENSMUST00000106057.7"; gene_type "protein_coding"; gene_status "KNOWN"; gene_name "Zranb2"; transcript_type "protein_coding"; transcript_status "KNOWN"; transcript_name "Zranb2-202"; exon_number "2"; exon_id "ENSMUSE00001244503.1"; talon_gene "10106"; talon_transcript "26303"; talon_exon "137039"; ccdsid "CCDS51100.1"; exon_status "KNOWN"; level "2"; protein_id "ENSMUSP00000101673.2"; source "HAVANA"; tag "CCDS";
chr3	HAVANA	exon	157536478	157536586	.	+	.	gene_id "ENSMUSG00000028180.18"; transcript_id "ENSMUST00000106057.7"; gene_type "protein_coding"; gene_status "KNOWN"; gene_name "Zranb2"; transcript_type "protein_coding"; transcript_status "KNOWN"; transcript_name "Zranb2-202"; exon_number "3"; exon_id "ENSMUSE00000268840.3"; talon_gene "10106"; talon_transcript "26303"; talon_exon "137041"; ccdsid "CCDS51100.1"; exon_status "KNOWN"; level "2"; protein_id "ENSMUSP00000101673.2"; source "HAVANA"; tag "CCDS";
chr3	ENSEMBL	exon	157537587	157537669	.	+	.	gene_id "ENSMUSG00000028180.18"; transcript_id "ENSMUST00000106057.7"; gene_type "protein_coding"; gene_status "KNOWN"; gene_name "Zranb2"; transcript_type "protein_coding"; transcript_status "KNOWN"; transcript_name "Zranb2-202"; exon_number "4"; exon_id "ENSMUSE00001296342.1"; talon_gene "10106"; talon_transcript "26303"; talon_exon "137043"; ccdsid "CCDS51100.1"; exon_status "KNOWN"; level "3"; protein_id "ENSMUSP00000029831.9"; source "ENSEMBL"; tag "basic";
chr3	ENSEMBL	exon	157540633	157540709	.	+	.	gene_id "ENSMUSG00000028180.18"; transcript_id "ENSMUST00000106057.7"; gene_type "protein_coding"; gene_status "KNOWN"; gene_name "Zranb2"; transcript_type "protein_coding"; transcript_status "KNOWN"; transcript_name "Zranb2-202"; exon_number "5"; exon_id "ENSMUSE00001229300.1"; talon_gene "10106"; talon_transcript "26303"; talon_exon "137045"; ccdsid "CCDS51100.1"; exon_status "KNOWN"; level "3"; protein_id "ENSMUSP00000029831.9"; source "ENSEMBL"; tag "basic";
chr3	ENSEMBL	exon	157541055	157541189	.	+	.	gene_id "ENSMUSG00000028180.18"; transcript_id "ENSMUST00000106057.7"; gene_type "protein_coding"; gene_status "KNOWN"; gene_name "Zranb2"; transcript_type "protein_coding"; transcript_status "KNOWN"; transcript_name "Zranb2-202"; exon_number "6"; exon_id "ENSMUSE00001213085.1"; talon_gene "10106"; talon_transcript "26303"; talon_exon "137047"; ccdsid "CCDS51100.1"; exon_status "KNOWN"; level "3"; protein_id "ENSMUSP00000029831.9"; source "ENSEMBL"; tag "basic";
chr3	ENSEMBL	exon	157541700	157541869	.	+	.	gene_id "ENSMUSG00000028180.18"; transcript_id "ENSMUST00000106057.7"; gene_type "protein_coding"; gene_status "KNOWN"; gene_name "Zranb2"; transcript_type "protein_coding"; transcript_status "KNOWN"; transcript_name "Zranb2-202"; exon_number "7"; exon_id "ENSMUSE00001291907.1"; talon_gene "10106"; talon_transcript "26303"; talon_exon "137049"; ccdsid "CCDS51100.1"; exon_status "KNOWN"; level "3"; protein_id "ENSMUSP00000029831.9"; source "ENSEMBL"; tag "basic";
chr3	ENSEMBL	exon	157543158	157543244	.	+	.	gene_id "ENSMUSG00000028180.18"; transcript_id "ENSMUST00000106057.7"; gene_type "protein_coding"; gene_status "KNOWN"; gene_name "Zranb2"; transcript_type "protein_coding"; transcript_status "KNOWN"; transcript_name "Zranb2-202"; exon_number "8"; exon_id "ENSMUSE00001233301.1"; talon_gene "10106"; talon_transcript "26303"; talon_exon "137051"; ccdsid "CCDS51100.1"; exon_status "KNOWN"; level "3"; protein_id "ENSMUSP00000029831.9"; source "ENSEMBL"; tag "basic";
chr3	ENSEMBL	exon	157544964	157545122	.	+	.	gene_id "ENSMUSG00000028180.18"; transcript_id "ENSMUST00000106057.7"; gene_type "protein_coding"; gene_status "KNOWN"; gene_name "Zranb2"; transcript_type "protein_coding"; transcript_status "KNOWN"; transcript_name "Zranb2-202"; exon_number "9"; exon_id "ENSMUSE00001253183.1"; talon_gene "10106"; talon_transcript "26303"; talon_exon "137053"; ccdsid "CCDS51100.1"; exon_status "KNOWN"; level "3"; protein_id "ENSMUSP00000029831.9"; source "ENSEMBL"; tag "basic";
chr3	HAVANA	exon	157546075	157546149	.	+	.	gene_id "ENSMUSG00000028180.18"; transcript_id "ENSMUST00000106057.7"; gene_type "protein_coding"; gene_status "KNOWN"; gene_name "Zranb2"; transcript_type "protein_coding"; transcript_status "KNOWN"; transcript_name "Zranb2-202"; exon_number "10"; exon_id "ENSMUSE00000668419.1"; talon_gene "10106"; talon_transcript "26303"; talon_exon "137069"; exon_status "KNOWN"; level "2"; protein_id "ENSMUSP00000101672.2"; source "HAVANA"; tag "appris_alternative_2";
chr3	HAVANA	exon	157546675	157548376	.	+	.	gene_id "ENSMUSG00000028180.18"; transcript_id "ENSMUST00000106057.7"; gene_type "protein_coding"; gene_status "KNOWN"; gene_name "Zranb2"; transcript_type "protein_coding"; transcript_status "KNOWN"; transcript_name "Zranb2-202"; exon_number "11"; exon_id "ENSMUSE00000668418.1"; talon_gene "10106"; talon_transcript "26303"; talon_exon "137071"; exon_status "KNOWN"; level "2"; protein_id "ENSMUSP00000101672.2"; source "HAVANA"; tag "appris_alternative_2";
chr3	ENSEMBL	gene	157544279	157544349	.	+	.	gene_id "ENSMUSG00000065431.1"; gene_name "Mir186"; gene_status "KNOWN"; gene_type "miRNA"; talon_gene "10107"; level "3";
chr3	ENSEMBL	transcript	157544279	157544349	.	+	.	gene_id "ENSMUSG00000065431.1"; transcript_id "ENSMUST00000083497.1"; gene_name "Mir186"; gene_status "KNOWN"; gene_type "miRNA"; transcript_type "miRNA"; transcript_status "KNOWN"; transcript_name "Mir186-201"; talon_gene "10107"; talon_transcript "26307"; level "3"; source "ENSEMBL"; tag "basic"; transcript_support_level "NA";
chr3	ENSEMBL	exon	157544279	157544349	.	+	.	gene_id "ENSMUSG00000065431.1"; transcript_id "ENSMUST00000083497.1"; gene_type "miRNA"; gene_status "KNOWN"; gene_name "Mir186"; transcript_type "miRNA"; transcript_status "KNOWN"; transcript_name "Mir186-201"; exon_number "1"; exon_id "ENSMUSE00000522656.1"; talon_gene "10107"; talon_transcript "26307"; talon_exon "137082"; exon_status "KNOWN"; level "3"; source "ENSEMBL"; tag "basic";
chr3	HAVANA	gene	157566892	157644756	.	+	.	gene_id "ENSMUSG00000040016.16"; gene_name "Ptger3"; gene_status "KNOWN"; gene_type "protein_coding"; talon_gene "10108"; havana_gene "OTTMUSG00000037109.2"; level "2";
chr3	HAVANA	transcript	157566892	157645888	.	+	.	gene_id "ENSMUSG00000040016.16"; transcript_id "ENSMUST00000041175.12"; gene_name "Ptger3"; gene_status "KNOWN"; gene_type "protein_coding"; transcript_type "protein_coding"; transcript_status "KNOWN"; transcript_name "Ptger3-201"; talon_gene "10108"; talon_transcript "26308"; ccdsid "CCDS17932.1"; havana_transcript "OTTMUST00000095547.2"; level "2"; protein_id "ENSMUSP00000043302.6"; source "HAVANA"; tag "CCDS"; transcript_support_level "1";
chr3	HAVANA	exon	157566892	157567845	.	+	.	gene_id "ENSMUSG00000040016.16"; transcript_id "ENSMUST00000041175.12"; gene_type "protein_coding"; gene_status "KNOWN"; gene_name "Ptger3"; transcript_type "protein_coding"; transcript_status "KNOWN"; transcript_name "Ptger3-201"; exon_number "1"; exon_id "ENSMUSE00000465260.2"; talon_gene "10108"; talon_transcript "26308"; talon_exon "137083"; ccdsid "CCDS17932.1"; exon_status "KNOWN"; level "2"; protein_id "ENSMUSP00000043302.6"; source "HAVANA"; tag "CCDS";
chr3	HAVANA	exon	157604965	157605144	.	+	.	gene_id "ENSMUSG00000040016.16"; transcript_id "ENSMUST00000041175.12"; gene_type "protein_coding"; gene_status "KNOWN"; gene_name "Ptger3"; transcript_type "protein_coding"; transcript_status "KNOWN"; transcript_name "Ptger3-201"; exon_number "2"; exon_id "ENSMUSE00000517231.2"; talon_gene "10108"; talon_transcript "26308"; talon_exon "137085"; ccdsid "CCDS17932.1"; exon_status "KNOWN"; level "2"; protein_id "ENSMUSP00000043302.6"; source "HAVANA"; tag "CCDS";
chr3	HAVANA	exon	157643875	157645888	.	+	.	gene_id "ENSMUSG00000040016.16"; transcript_id "ENSMUST00000041175.12"; gene_type "protein_coding"; gene_status "KNOWN"; gene_name "Ptger3"; transcript_type "protein_coding"; transcript_status "KNOWN"; transcript_name "Ptger3-201"; exon_number "3"; exon_id "ENSMUSE00000935137.2"; talon_gene "10108"; talon_transcript "26308"; talon_exon "137087"; ccdsid "CCDS17932.1"; exon_status "KNOWN"; level "2"; protein_id "ENSMUSP00000043302.6"; source "HAVANA"; tag "CCDS";
chr3	HAVANA	transcript	157566900	157607595	.	+	.	gene_id "ENSMUSG00000040016.16"; transcript_id "ENSMUST00000196682.1"; gene_name "Ptger3"; gene_status "KNOWN"; gene_type "protein_coding"; transcript_type "retained_intron"; transcript_status "KNOWN"; transcript_name "Ptger3-203"; talon_gene "10108"; talon_transcript "26309"; havana_transcript "OTTMUST00000131628.1"; level "2"; source "HAVANA"; transcript_support_level "1";
chr3	HAVANA	exon	157566900	157567845	.	+	.	gene_id "ENSMUSG00000040016.16"; transcript_id "ENSMUST00000196682.1"; gene_type "protein_coding"; gene_status "KNOWN"; gene_name "Ptger3"; transcript_type "retained_intron"; transcript_status "KNOWN"; transcript_name "Ptger3-203"; exon_number "1"; exon_id "ENSMUSE00001355579.1"; talon_gene "10108"; talon_transcript "26309"; talon_exon "137088"; exon_status "KNOWN"; level "2"; protein_id "ENSMUSP00000134137.1"; source "HAVANA"; tag "appris_alternative_2";
chr3	HAVANA	exon	157604965	157607595	.	+	.	gene_id "ENSMUSG00000040016.16"; transcript_id "ENSMUST00000196682.1"; gene_type "protein_coding"; gene_status "KNOWN"; gene_name "Ptger3"; transcript_type "retained_intron"; transcript_status "KNOWN"; transcript_name "Ptger3-203"; exon_number "2"; exon_id "ENSMUSE00001353059.1"; talon_gene "10108"; talon_transcript "26309"; talon_exon "137089"; exon_status "KNOWN"; level "2"; source "HAVANA";
chr3	HAVANA	transcript	157566900	157644756	.	+	.	gene_id "ENSMUSG00000040016.16"; transcript_id "ENSMUST00000173533.1"; gene_name "Ptger3"; gene_status "KNOWN"; gene_type "protein_coding"; transcript_type "protein_coding"; transcript_status "KNOWN"; transcript_name "Ptger3-202"; talon_gene "10108"; talon_transcript "26310"; havana_transcript "OTTMUST00000095548.1"; level "2"; protein_id "ENSMUSP00000134137.1"; source "HAVANA"; tag "appris_alternative_2"; transcript_support_level "1";
chr3	HAVANA	exon	157566900	157567845	.	+	.	gene_id "ENSMUSG00000040016.16"; transcript_id "ENSMUST00000173533.1"; gene_type "protein_coding"; gene_status "KNOWN"; gene_name "Ptger3"; transcript_type "protein_coding"; transcript_status "KNOWN"; transcript_name "Ptger3-202"; exon_number "1"; exon_id "ENSMUSE00001355579.1"; talon_gene "10108"; talon_transcript "26310"; talon_exon "137088"; exon_status "KNOWN"; level "2"; protein_id "ENSMUSP00000134137.1"; source "HAVANA"; tag "appris_alternative_2";
chr3	HAVANA	exon	157604965	157605144	.	+	.	gene_id "ENSMUSG00000040016.16"; transcript_id "ENSMUST00000173533.1"; gene_type "protein_coding"; gene_status "KNOWN"; gene_name "Ptger3"; transcript_type "protein_coding"; transcript_status "KNOWN"; transcript_name "Ptger3-202"; exon_number "2"; exon_id "ENSMUSE00000517231.2"; talon_gene "10108"; talon_transcript "26310"; talon_exon "137085"; ccdsid "CCDS17932.1"; exon_status "KNOWN"; level "2"; protein_id "ENSMUSP00000043302.6"; source "HAVANA"; tag "CCDS";
chr3	HAVANA	exon	157641721	157641809	.	+	.	gene_id "ENSMUSG00000040016.16"; transcript_id "ENSMUST00000173533.1"; gene_type "protein_coding"; gene_status "KNOWN"; gene_name "Ptger3"; transcript_type "protein_coding"; transcript_status "KNOWN"; transcript_name "Ptger3-202"; exon_number "3"; exon_id "ENSMUSE00000937111.1"; talon_gene "10108"; talon_transcript "26310"; talon_exon "137091"; exon_status "KNOWN"; level "2"; protein_id "ENSMUSP00000134137.1"; source "HAVANA"; tag "appris_alternative_2";
chr3	HAVANA	exon	157643875	157644756	.	+	.	gene_id "ENSMUSG00000040016.16"; transcript_id "ENSMUST00000173533.1"; gene_type "protein_coding"; gene_status "KNOWN"; gene_name "Ptger3"; transcript_type "protein_coding"; transcript_status "KNOWN"; transcript_name "Ptger3-202"; exon_number "4"; exon_id "ENSMUSE00000943155.1"; talon_gene "10108"; talon_transcript "26310"; talon_exon "137093"; exon_status "KNOWN"; level "2"; protein_id "ENSMUSP00000134137.1"; source "HAVANA"; tag "appris_alternative_2";
chr3	HAVANA	gene	157894248	157925077	.	-	.	gene_id "ENSMUSG00000028179.12"; gene_name "Cth"; gene_status "KNOWN"; gene_type "protein_coding"; talon_gene "10112"; havana_gene "OTTMUSG00000029713.2"; level "2";
chr3	HAVANA	transcript	157894248	157925077	.	-	.	gene_id "ENSMUSG00000028179.12"; transcript_id "ENSMUST00000118539.1"; gene_name "Cth"; gene_status "KNOWN"; gene_type "protein_coding"; transcript_type "protein_coding"; transcript_status "KNOWN"; transcript_name "Cth-201"; talon_gene "10112"; talon_transcript "26314"; ccdsid "CCDS51101.1"; havana_transcript "OTTMUST00000073720.1"; level "2"; protein_id "ENSMUSP00000113672.1"; source "HAVANA"; tag "CCDS"; transcript_support_level "1";
chr3	HAVANA	exon	157924866	157925077	.	-	.	gene_id "ENSMUSG00000028179.12"; transcript_id "ENSMUST00000118539.1"; gene_type "protein_coding"; gene_status "KNOWN"; gene_name "Cth"; transcript_type "protein_coding"; transcript_status "KNOWN"; transcript_name "Cth-201"; exon_number "1"; exon_id "ENSMUSE00000711332.1"; talon_gene "10112"; talon_transcript "26314"; talon_exon "137101"; ccdsid "CCDS51101.1"; exon_status "KNOWN"; level "2"; protein_id "ENSMUSP00000113672.1"; source "HAVANA"; tag "CCDS";
chr3	HAVANA	exon	157920955	157921036	.	-	.	gene_id "ENSMUSG00000028179.12"; transcript_id "ENSMUST00000118539.1"; gene_type "protein_coding"; gene_status "KNOWN"; gene_name "Cth"; transcript_type "protein_coding"; transcript_status "KNOWN"; transcript_name "Cth-201"; exon_number "2"; exon_id "ENSMUSE00001274943.1"; talon_gene "10112"; talon_transcript "26314"; talon_exon "137103"; ccdsid "CCDS51101.1"; exon_status "KNOWN"; level "2"; protein_id "ENSMUSP00000113672.1"; source "HAVANA"; tag "CCDS";
chr3	HAVANA	exon	157920017	157920112	.	-	.	gene_id "ENSMUSG00000028179.12"; transcript_id "ENSMUST00000118539.1"; gene_type "protein_coding"; gene_status "KNOWN"; gene_name "Cth"; transcript_type "protein_coding"; transcript_status "KNOWN"; transcript_name "Cth-201"; exon_number "3"; exon_id "ENSMUSE00000268560.1"; talon_gene "10112"; talon_transcript "26314"; talon_exon "137105"; ccdsid "CCDS51101.1"; exon_status "KNOWN"; level "2"; protein_id "ENSMUSP00000113672.1"; source "HAVANA"; tag "CCDS";
chr3	HAVANA	exon	157918426	157918535	.	-	.	gene_id "ENSMUSG00000028179.12"; transcript_id "ENSMUST00000118539.1"; gene_type "protein_coding"; gene_status "KNOWN"; gene_name "Cth"; transcript_type "protein_coding"; transcript_status "KNOWN"; transcript_name "Cth-201"; exon_number "4"; exon_id "ENSMUSE00000268554.1"; talon_gene "10112"; talon_transcript "26314"; talon_exon "137107"; ccdsid "CCDS51101.1"; exon_status "KNOWN"; level "2"; protein_id "ENSMUSP00000113672.1"; source "HAVANA"; tag "CCDS";
chr3	HAVANA	exon	157913600	157913731	.	-	.	gene_id "ENSMUSG00000028179.12"; transcript_id "ENSMUST00000118539.1"; gene_type "protein_coding"; gene_status "KNOWN"; gene_name "Cth"; transcript_type "protein_coding"; transcript_status "KNOWN"; transcript_name "Cth-201"; exon_number "5"; exon_id "ENSMUSE00000177042.1"; talon_gene "10112"; talon_transcript "26314"; talon_exon "137109"; ccdsid "CCDS51101.1"; exon_status "KNOWN"; level "2"; protein_id "ENSMUSP00000113672.1"; source "HAVANA"; tag "CCDS";
chr3	HAVANA	exon	157910883	157910940	.	-	.	gene_id "ENSMUSG00000028179.12"; transcript_id "ENSMUST00000118539.1"; gene_type "protein_coding"; gene_status "KNOWN"; gene_name "Cth"; transcript_type "protein_coding"; transcript_status "KNOWN"; transcript_name "Cth-201"; exon_number "6"; exon_id "ENSMUSE00000177035.1"; talon_gene "10112"; talon_transcript "26314"; talon_exon "137111"; ccdsid "CCDS51101.1"; exon_status "KNOWN"; level "2"; protein_id "ENSMUSP00000113672.1"; source "HAVANA"; tag "CCDS";
chr3	HAVANA	exon	157908899	157908976	.	-	.	gene_id "ENSMUSG00000028179.12"; transcript_id "ENSMUST00000118539.1"; gene_type "protein_coding"; gene_status "KNOWN"; gene_name "Cth"; transcript_type "protein_coding"; transcript_status "KNOWN"; transcript_name "Cth-201"; exon_number "7"; exon_id "ENSMUSE00000177039.1"; talon_gene "10112"; talon_transcript "26314"; talon_exon "137113"; ccdsid "CCDS51101.1"; exon_status "KNOWN"; level "2"; protein_id "ENSMUSP00000113672.1"; source "HAVANA"; tag "CCDS";
chr3	HAVANA	exon	157907320	157907472	.	-	.	gene_id "ENSMUSG00000028179.12"; transcript_id "ENSMUST00000118539.1"; gene_type "protein_coding"; gene_status "KNOWN"; gene_name "Cth"; transcript_type "protein_coding"; transcript_status "KNOWN"; transcript_name "Cth-201"; exon_number "8"; exon_id "ENSMUSE00000177047.1"; talon_gene "10112"; talon_transcript "26314"; talon_exon "137115"; ccdsid "CCDS51101.1"; exon_status "KNOWN"; level "2"; protein_id "ENSMUSP00000113672.1"; source "HAVANA"; tag "CCDS";
chr3	HAVANA	exon	157906183	157906304	.	-	.	gene_id "ENSMUSG00000028179.12"; transcript_id "ENSMUST00000118539.1"; gene_type "protein_coding"; gene_status "KNOWN"; gene_name "Cth"; transcript_type "protein_coding"; transcript_status "KNOWN"; transcript_name "Cth-201"; exon_number "9"; exon_id "ENSMUSE00000177041.1"; talon_gene "10112"; talon_transcript "26314"; talon_exon "137117"; ccdsid "CCDS51101.1"; exon_status "KNOWN"; level "2"; protein_id "ENSMUSP00000113672.1"; source "HAVANA"; tag "CCDS";
chr3	HAVANA	exon	157905145	157905197	.	-	.	gene_id "ENSMUSG00000028179.12"; transcript_id "ENSMUST00000118539.1"; gene_type "protein_coding"; gene_status "KNOWN"; gene_name "Cth"; transcript_type "protein_coding"; transcript_status "KNOWN"; transcript_name "Cth-201"; exon_number "10"; exon_id "ENSMUSE00000177040.1"; talon_gene "10112"; talon_transcript "26314"; talon_exon "137119"; ccdsid "CCDS51101.1"; exon_status "KNOWN"; level "2"; protein_id "ENSMUSP00000113672.1"; source "HAVANA"; tag "CCDS";
chr3	HAVANA	exon	157897192	157897330	.	-	.	gene_id "ENSMUSG00000028179.12"; transcript_id "ENSMUST00000118539.1"; gene_type "protein_coding"; gene_status "KNOWN"; gene_name "Cth"; transcript_type "protein_coding"; transcript_status "KNOWN"; transcript_name "Cth-201"; exon_number "11"; exon_id "ENSMUSE00001300843.1"; talon_gene "10112"; talon_transcript "26314"; talon_exon "137121"; ccdsid "CCDS51101.1"; exon_status "KNOWN"; level "2"; protein_id "ENSMUSP00000113672.1"; source "HAVANA"; tag "CCDS";
chr3	HAVANA	exon	157894248	157894827	.	-	.	gene_id "ENSMUSG00000028179.12"; transcript_id "ENSMUST00000118539.1"; gene_type "protein_coding"; gene_status "KNOWN"; gene_name "Cth"; transcript_type "protein_coding"; transcript_status "KNOWN"; transcript_name "Cth-201"; exon_number "12"; exon_id "ENSMUSE00000710123.1"; talon_gene "10112"; talon_transcript "26314"; talon_exon "137123"; ccdsid "CCDS51101.1"; exon_status "KNOWN"; level "2"; protein_id "ENSMUSP00000113672.1"; source "HAVANA"; tag "CCDS";
chr3	HAVANA	gene	157947239	158008034	.	+	.	gene_id "ENSMUSG00000039988.14"; gene_name "Ankrd13c"; gene_status "KNOWN"; gene_type "protein_coding"; talon_gene "10115"; havana_gene "OTTMUSG00000052510.2"; level "2";
chr3	HAVANA	transcript	157947239	158007428	.	+	.	gene_id "ENSMUSG00000039988.14"; transcript_id "ENSMUST00000199727.4"; gene_name "Ankrd13c"; gene_status "KNOWN"; gene_type "protein_coding"; transcript_type "nonsense_mediated_decay"; transcript_status "KNOWN"; transcript_name "Ankrd13c-208"; talon_gene "10115"; talon_transcript "26323"; havana_transcript "OTTMUST00000131904.1"; level "2"; protein_id "ENSMUSP00000143432.1"; source "HAVANA"; transcript_support_level "1";
chr3	HAVANA	exon	157947239	157947956	.	+	.	gene_id "ENSMUSG00000039988.14"; transcript_id "ENSMUST00000199727.4"; gene_type "protein_coding"; gene_status "KNOWN"; gene_name "Ankrd13c"; transcript_type "nonsense_mediated_decay"; transcript_status "KNOWN"; transcript_name "Ankrd13c-208"; exon_number "1"; exon_id "ENSMUSE00001348882.1"; talon_gene "10115"; talon_transcript "26323"; talon_exon "137153"; exon_status "KNOWN"; level "2"; protein_id "ENSMUSP00000143432.1"; source "HAVANA";
chr3	ENSEMBL	exon	157960984	157961025	.	+	.	gene_id "ENSMUSG00000039988.14"; transcript_id "ENSMUST00000199727.4"; gene_type "protein_coding"; gene_status "KNOWN"; gene_name "Ankrd13c"; transcript_type "nonsense_mediated_decay"; transcript_status "KNOWN"; transcript_name "Ankrd13c-208"; exon_number "2"; exon_id "ENSMUSE00000381794.1"; talon_gene "10115"; talon_transcript "26323"; talon_exon "137155"; ccdsid "CCDS17933.1"; exon_status "KNOWN"; level "3"; protein_id "ENSMUSP00000125831.1"; source "ENSEMBL"; tag "CCDS";
chr3	ENSEMBL	exon	157962278	157962382	.	+	.	gene_id "ENSMUSG00000039988.14"; transcript_id "ENSMUST00000199727.4"; gene_type "protein_coding"; gene_status "KNOWN"; gene_name "Ankrd13c"; transcript_type "nonsense_mediated_decay"; transcript_status "KNOWN"; transcript_name "Ankrd13c-208"; exon_number "3"; exon_id "ENSMUSE00000268341.1"; talon_gene "10115"; talon_transcript "26323"; talon_exon "137157"; ccdsid "CCDS17933.1"; exon_status "KNOWN"; level "3"; protein_id "ENSMUSP00000125831.1"; source "ENSEMBL"; tag "CCDS";
chr3	ENSEMBL	exon	157972232	157972317	.	+	.	gene_id "ENSMUSG00000039988.14"; transcript_id "ENSMUST00000199727.4"; gene_type "protein_coding"; gene_status "KNOWN"; gene_name "Ankrd13c"; transcript_type "nonsense_mediated_decay"; transcript_status "KNOWN"; transcript_name "Ankrd13c-208"; exon_number "4"; exon_id "ENSMUSE00000268335.1"; talon_gene "10115"; talon_transcript "26323"; talon_exon "137159"; ccdsid "CCDS17933.1"; exon_status "KNOWN"; level "3"; protein_id "ENSMUSP00000125831.1"; source "ENSEMBL"; tag "CCDS";
chr3	ENSEMBL	exon	157975228	157975294	.	+	.	gene_id "ENSMUSG00000039988.14"; transcript_id "ENSMUST00000199727.4"; gene_type "protein_coding"; gene_status "KNOWN"; gene_name "Ankrd13c"; transcript_type "nonsense_mediated_decay"; transcript_status "KNOWN"; transcript_name "Ankrd13c-208"; exon_number "5"; exon_id "ENSMUSE00000586089.1"; talon_gene "10115"; talon_transcript "26323"; talon_exon "137161"; ccdsid "CCDS17933.1"; exon_status "KNOWN"; level "3"; protein_id "ENSMUSP00000125831.1"; source "ENSEMBL"; tag "CCDS";
chr3	ENSEMBL	exon	157988640	157988784	.	+	.	gene_id "ENSMUSG00000039988.14"; transcript_id "ENSMUST00000199727.4"; gene_type "protein_coding"; gene_status "KNOWN"; gene_name "Ankrd13c"; transcript_type "nonsense_mediated_decay"; transcript_status "KNOWN"; transcript_name "Ankrd13c-208"; exon_number "6"; exon_id "ENSMUSE00000268317.3"; talon_gene "10115"; talon_transcript "26323"; talon_exon "137163"; ccdsid "CCDS17933.1"; exon_status "KNOWN"; level "3"; protein_id "ENSMUSP00000125831.1"; source "ENSEMBL"; tag "CCDS";
chr3	ENSEMBL	exon	157991681	157991812	.	+	.	gene_id "ENSMUSG00000039988.14"; transcript_id "ENSMUST00000199727.4"; gene_type "protein_coding"; gene_status "KNOWN"; gene_name "Ankrd13c"; transcript_type "nonsense_mediated_decay"; transcript_status "KNOWN"; transcript_name "Ankrd13c-208"; exon_number "7"; exon_id "ENSMUSE00000268310.3"; talon_gene "10115"; talon_transcript "26323"; talon_exon "137165"; ccdsid "CCDS17933.1"; exon_status "KNOWN"; level "3"; protein_id "ENSMUSP00000125831.1"; source "ENSEMBL"; tag "CCDS";
chr3	ENSEMBL	exon	157994597	157994758	.	+	.	gene_id "ENSMUSG00000039988.14"; transcript_id "ENSMUST00000199727.4"; gene_type "protein_coding"; gene_status "KNOWN"; gene_name "Ankrd13c"; transcript_type "nonsense_mediated_decay"; transcript_status "KNOWN"; transcript_name "Ankrd13c-208"; exon_number "8"; exon_id "ENSMUSE00000468275.2"; talon_gene "10115"; talon_transcript "26323"; talon_exon "137167"; ccdsid "CCDS17933.1"; exon_status "KNOWN"; level "3"; protein_id "ENSMUSP00000125831.1"; source "ENSEMBL"; tag "CCDS";
chr3	ENSEMBL	exon	157999657	157999736	.	+	.	gene_id "ENSMUSG00000039988.14"; transcript_id "ENSMUST00000199727.4"; gene_type "protein_coding"; gene_status "KNOWN"; gene_name "Ankrd13c"; transcript_type "nonsense_mediated_decay"; transcript_status "KNOWN"; transcript_name "Ankrd13c-208"; exon_number "9"; exon_id "ENSMUSE00000268262.3"; talon_gene "10115"; talon_transcript "26323"; talon_exon "137169"; ccdsid "CCDS17933.1"; exon_status "KNOWN"; level "3"; protein_id "ENSMUSP00000125831.1"; source "ENSEMBL"; tag "CCDS";
chr3	ENSEMBL	exon	158001074	158001172	.	+	.	gene_id "ENSMUSG00000039988.14"; transcript_id "ENSMUST00000199727.4"; gene_type "protein_coding"; gene_status "KNOWN"; gene_name "Ankrd13c"; transcript_type "nonsense_mediated_decay"; transcript_status "KNOWN"; transcript_name "Ankrd13c-208"; exon_number "10"; exon_id "ENSMUSE00000268290.3"; talon_gene "10115"; talon_transcript "26323"; talon_exon "137171"; ccdsid "CCDS17933.1"; exon_status "KNOWN"; level "3"; protein_id "ENSMUSP00000125831.1"; source "ENSEMBL"; tag "CCDS";
chr3	ENSEMBL	exon	158003709	158003809	.	+	.	gene_id "ENSMUSG00000039988.14"; transcript_id "ENSMUST00000199727.4"; gene_type "protein_coding"; gene_status "KNOWN"; gene_name "Ankrd13c"; transcript_type "nonsense_mediated_decay"; transcript_status "KNOWN"; transcript_name "Ankrd13c-208"; exon_number "11"; exon_id "ENSMUSE00000268283.3"; talon_gene "10115"; talon_transcript "26323"; talon_exon "137173"; ccdsid "CCDS17933.1"; exon_status "KNOWN"; level "3"; protein_id "ENSMUSP00000125831.1"; source "ENSEMBL"; tag "CCDS";
chr3	HAVANA	exon	158005740	158007428	.	+	.	gene_id "ENSMUSG00000039988.14"; transcript_id "ENSMUST00000199727.4"; gene_type "protein_coding"; gene_status "KNOWN"; gene_name "Ankrd13c"; transcript_type "nonsense_mediated_decay"; transcript_status "KNOWN"; transcript_name "Ankrd13c-208"; exon_number "12"; exon_id "ENSMUSE00001349944.1"; talon_gene "10115"; talon_transcript "26323"; talon_exon "137175"; exon_status "KNOWN"; level "2"; protein_id "ENSMUSP00000143432.1"; source "HAVANA";
chr3	HAVANA	transcript	157947414	158008034	.	+	.	gene_id "ENSMUSG00000039988.14"; transcript_id "ENSMUST00000040787.12"; gene_name "Ankrd13c"; gene_status "KNOWN"; gene_type "protein_coding"; transcript_type "protein_coding"; transcript_status "KNOWN"; transcript_name "Ankrd13c-201"; talon_gene "10115"; talon_transcript "26325"; ccdsid "CCDS17933.1"; havana_transcript "OTTMUST00000131905.1"; level "2"; protein_id "ENSMUSP00000038662.8"; source "HAVANA"; tag "CCDS"; transcript_support_level "5";
chr3	HAVANA	exon	157947414	157947956	.	+	.	gene_id "ENSMUSG00000039988.14"; transcript_id "ENSMUST00000040787.12"; gene_type "protein_coding"; gene_status "KNOWN"; gene_name "Ankrd13c"; transcript_type "protein_coding"; transcript_status "KNOWN"; transcript_name "Ankrd13c-201"; exon_number "1"; exon_id "ENSMUSE00001356557.1"; talon_gene "10115"; talon_transcript "26325"; talon_exon "137183"; ccdsid "CCDS17933.1"; exon_status "KNOWN"; level "2"; protein_id "ENSMUSP00000038662.8"; source "HAVANA"; tag "CCDS";
chr3	ENSEMBL	exon	157960984	157961025	.	+	.	gene_id "ENSMUSG00000039988.14"; transcript_id "ENSMUST00000040787.12"; gene_type "protein_coding"; gene_status "KNOWN"; gene_name "Ankrd13c"; transcript_type "protein_coding"; transcript_status "KNOWN"; transcript_name "Ankrd13c-201"; exon_number "2"; exon_id "ENSMUSE00000381794.1"; talon_gene "10115"; talon_transcript "26325"; talon_exon "137155"; ccdsid "CCDS17933.1"; exon_status "KNOWN"; level "3"; protein_id "ENSMUSP00000125831.1"; source "ENSEMBL"; tag "CCDS";
chr3	ENSEMBL	exon	157962278	157962382	.	+	.	gene_id "ENSMUSG00000039988.14"; transcript_id "ENSMUST00000040787.12"; gene_type "protein_coding"; gene_status "KNOWN"; gene_name "Ankrd13c"; transcript_type "protein_coding"; transcript_status "KNOWN"; transcript_name "Ankrd13c-201"; exon_number "3"; exon_id "ENSMUSE00000268341.1"; talon_gene "10115"; talon_transcript "26325"; talon_exon "137157"; ccdsid "CCDS17933.1"; exon_status "KNOWN"; level "3"; protein_id "ENSMUSP00000125831.1"; source "ENSEMBL"; tag "CCDS";
chr3	ENSEMBL	exon	157972232	157972317	.	+	.	gene_id "ENSMUSG00000039988.14"; transcript_id "ENSMUST00000040787.12"; gene_type "protein_coding"; gene_status "KNOWN"; gene_name "Ankrd13c"; transcript_type "protein_coding"; transcript_status "KNOWN"; transcript_name "Ankrd13c-201"; exon_number "4"; exon_id "ENSMUSE00000268335.1"; talon_gene "10115"; talon_transcript "26325"; talon_exon "137159"; ccdsid "CCDS17933.1"; exon_status "KNOWN"; level "3"; protein_id "ENSMUSP00000125831.1"; source "ENSEMBL"; tag "CCDS";
chr3	HAVANA	exon	157973000	157973045	.	+	.	gene_id "ENSMUSG00000039988.14"; transcript_id "ENSMUST00000040787.12"; gene_type "protein_coding"; gene_status "KNOWN"; gene_name "Ankrd13c"; transcript_type "protein_coding"; transcript_status "KNOWN"; transcript_name "Ankrd13c-201"; exon_number "5"; exon_id "ENSMUSE00000586090.1"; talon_gene "10115"; talon_transcript "26325"; talon_exon "137180"; ccdsid "CCDS17933.1"; exon_status "KNOWN"; level "2"; protein_id "ENSMUSP00000038662.8"; source "HAVANA"; tag "CCDS";
chr3	ENSEMBL	exon	157975228	157975294	.	+	.	gene_id "ENSMUSG00000039988.14"; transcript_id "ENSMUST00000040787.12"; gene_type "protein_coding"; gene_status "KNOWN"; gene_name "Ankrd13c"; transcript_type "protein_coding"; transcript_status "KNOWN"; transcript_name "Ankrd13c-201"; exon_number "6"; exon_id "ENSMUSE00000586089.1"; talon_gene "10115"; talon_transcript "26325"; talon_exon "137161"; ccdsid "CCDS17933.1"; exon_status "KNOWN"; level "3"; protein_id "ENSMUSP00000125831.1"; source "ENSEMBL"; tag "CCDS";
chr3	ENSEMBL	exon	157988640	157988784	.	+	.	gene_id "ENSMUSG00000039988.14"; transcript_id "ENSMUST00000040787.12"; gene_type "protein_coding"; gene_status "KNOWN"; gene_name "Ankrd13c"; transcript_type "protein_coding"; transcript_status "KNOWN"; transcript_name "Ankrd13c-201"; exon_number "7"; exon_id "ENSMUSE00000268317.3"; talon_gene "10115"; talon_transcript "26325"; talon_exon "137163"; ccdsid "CCDS17933.1"; exon_status "KNOWN"; level "3"; protein_id "ENSMUSP00000125831.1"; source "ENSEMBL"; tag "CCDS";
chr3	ENSEMBL	exon	157991681	157991812	.	+	.	gene_id "ENSMUSG00000039988.14"; transcript_id "ENSMUST00000040787.12"; gene_type "protein_coding"; gene_status "KNOWN"; gene_name "Ankrd13c"; transcript_type "protein_coding"; transcript_status "KNOWN"; transcript_name "Ankrd13c-201"; exon_number "8"; exon_id "ENSMUSE00000268310.3"; talon_gene "10115"; talon_transcript "26325"; talon_exon "137165"; ccdsid "CCDS17933.1"; exon_status "KNOWN"; level "3"; protein_id "ENSMUSP00000125831.1"; source "ENSEMBL"; tag "CCDS";
chr3	ENSEMBL	exon	157994597	157994758	.	+	.	gene_id "ENSMUSG00000039988.14"; transcript_id "ENSMUST00000040787.12"; gene_type "protein_coding"; gene_status "KNOWN"; gene_name "Ankrd13c"; transcript_type "protein_coding"; transcript_status "KNOWN"; transcript_name "Ankrd13c-201"; exon_number "9"; exon_id "ENSMUSE00000468275.2"; talon_gene "10115"; talon_transcript "26325"; talon_exon "137167"; ccdsid "CCDS17933.1"; exon_status "KNOWN"; level "3"; protein_id "ENSMUSP00000125831.1"; source "ENSEMBL"; tag "CCDS";
chr3	ENSEMBL	exon	157999657	157999736	.	+	.	gene_id "ENSMUSG00000039988.14"; transcript_id "ENSMUST00000040787.12"; gene_type "protein_coding"; gene_status "KNOWN"; gene_name "Ankrd13c"; transcript_type "protein_coding"; transcript_status "KNOWN"; transcript_name "Ankrd13c-201"; exon_number "10"; exon_id "ENSMUSE00000268262.3"; talon_gene "10115"; talon_transcript "26325"; talon_exon "137169"; ccdsid "CCDS17933.1"; exon_status "KNOWN"; level "3"; protein_id "ENSMUSP00000125831.1"; source "ENSEMBL"; tag "CCDS";
chr3	ENSEMBL	exon	158001074	158001172	.	+	.	gene_id "ENSMUSG00000039988.14"; transcript_id "ENSMUST00000040787.12"; gene_type "protein_coding"; gene_status "KNOWN"; gene_name "Ankrd13c"; transcript_type "protein_coding"; transcript_status "KNOWN"; transcript_name "Ankrd13c-201"; exon_number "11"; exon_id "ENSMUSE00000268290.3"; talon_gene "10115"; talon_transcript "26325"; talon_exon "137171"; ccdsid "CCDS17933.1"; exon_status "KNOWN"; level "3"; protein_id "ENSMUSP00000125831.1"; source "ENSEMBL"; tag "CCDS";
chr3	ENSEMBL	exon	158003709	158003809	.	+	.	gene_id "ENSMUSG00000039988.14"; transcript_id "ENSMUST00000040787.12"; gene_type "protein_coding"; gene_status "KNOWN"; gene_name "Ankrd13c"; transcript_type "protein_coding"; transcript_status "KNOWN"; transcript_name "Ankrd13c-201"; exon_number "12"; exon_id "ENSMUSE00000268283.3"; talon_gene "10115"; talon_transcript "26325"; talon_exon "137173"; ccdsid "CCDS17933.1"; exon_status "KNOWN"; level "3"; protein_id "ENSMUSP00000125831.1"; source "ENSEMBL"; tag "CCDS";
chr3	HAVANA	exon	158005740	158008034	.	+	.	gene_id "ENSMUSG00000039988.14"; transcript_id "ENSMUST00000040787.12"; gene_type "protein_coding"; gene_status "KNOWN"; gene_name "Ankrd13c"; transcript_type "protein_coding"; transcript_status "KNOWN"; transcript_name "Ankrd13c-201"; exon_number "13"; exon_id "ENSMUSE00001357091.1"; talon_gene "10115"; talon_transcript "26325"; talon_exon "137184"; ccdsid "CCDS17933.1"; exon_status "KNOWN"; level "2"; protein_id "ENSMUSP00000038662.8"; source "HAVANA"; tag "CCDS";
chr3	HAVANA	transcript	157998511	158003096	.	+	.	gene_id "ENSMUSG00000039988.14"; transcript_id "ENSMUST00000199757.1"; gene_name "Ankrd13c"; gene_status "KNOWN"; gene_type "protein_coding"; transcript_type "retained_intron"; transcript_status "KNOWN"; transcript_name "Ankrd13c-209"; talon_gene "10115"; talon_transcript "26331"; havana_transcript "OTTMUST00000131911.1"; level "2"; source "HAVANA"; transcript_support_level "NA";
chr3	HAVANA	exon	157998511	158003096	.	+	.	gene_id "ENSMUSG00000039988.14"; transcript_id "ENSMUST00000199757.1"; gene_type "protein_coding"; gene_status "KNOWN"; gene_name "Ankrd13c"; transcript_type "retained_intron"; transcript_status "KNOWN"; transcript_name "Ankrd13c-209"; exon_number "1"; exon_id "ENSMUSE00001350931.1"; talon_gene "10115"; talon_transcript "26331"; talon_exon "137197"; exon_status "KNOWN"; level "2"; source "HAVANA";
chr3	TALON	transcript	158005740	158008034	.	+	.	gene_id "ENSMUSG00000039988.14"; transcript_id "ENCODEMT000396289"; gene_name "Ankrd13c"; gene_status "KNOWN"; gene_type "protein_coding"; transcript_status "NOVEL"; transcript_name "ENCODEMT000396289"; talon_gene "10115"; talon_transcript "396289"; ISM_to_IDs "26325,395845,395855,395891,395892,395893,395901,395902,395905,395916,395938,395945,395947,395954,395964,396015,396032,396039,396040,396060,396067,396083,396102,396108,396117,396136,396163,396180,396193,396197,396214,396218,396219,396222,396237,396246,396279,396280,396283"; ISM_transcript "TRUE";
chr3	HAVANA	exon	158005740	158008034	.	+	.	gene_id "ENSMUSG00000039988.14"; transcript_id "ENCODEMT000396289"; gene_type "protein_coding"; gene_status "KNOWN"; gene_name "Ankrd13c"; transcript_status "NOVEL"; transcript_name "ENCODEMT000396289"; exon_number "1"; exon_id "ENSMUSE00001357091.1"; talon_gene "10115"; talon_transcript "396289"; talon_exon "137184"; ccdsid "CCDS17933.1"; exon_status "KNOWN"; level "2"; protein_id "ENSMUSP00000038662.8"; source "HAVANA"; tag "CCDS";
chr3	HAVANA	gene	157980248	157983654	.	+	.	gene_id "ENSMUSG00000105643.1"; gene_name "Gm42611"; gene_status "KNOWN"; gene_type "TEC"; talon_gene "10116"; havana_gene "OTTMUSG00000052652.1"; level "2";
chr3	HAVANA	transcript	157980248	157983654	.	+	.	gene_id "ENSMUSG00000105643.1"; transcript_id "ENSMUST00000199446.1"; gene_name "Gm42611"; gene_status "KNOWN"; gene_type "TEC"; transcript_type "TEC"; transcript_status "KNOWN"; transcript_name "Gm42611-201"; talon_gene "10116"; talon_transcript "26333"; havana_transcript "OTTMUST00000131913.1"; level "2"; source "HAVANA"; tag "basic"; transcript_support_level "NA";
chr3	HAVANA	exon	157980248	157983654	.	+	.	gene_id "ENSMUSG00000105643.1"; transcript_id "ENSMUST00000199446.1"; gene_type "TEC"; gene_status "KNOWN"; gene_name "Gm42611"; transcript_type "TEC"; transcript_status "KNOWN"; transcript_name "Gm42611-201"; exon_number "1"; exon_id "ENSMUSE00001355418.1"; talon_gene "10116"; talon_transcript "26333"; talon_exon "137200"; exon_status "KNOWN"; level "2"; source "HAVANA"; tag "basic";
chr3	HAVANA	gene	158010473	158036614	.	-	.	gene_id "ENSMUSG00000055436.18"; gene_name "Srsf11"; gene_status "KNOWN"; gene_type "protein_coding"; talon_gene "10117"; havana_gene "OTTMUSG00000031923.7"; level "2";
chr3	HAVANA	transcript	158010473	158036639	.	-	.	gene_id "ENSMUSG00000055436.18"; transcript_id "ENSMUST00000121326.7"; gene_name "Srsf11"; gene_status "KNOWN"; gene_type "protein_coding"; transcript_type "protein_coding"; transcript_status "KNOWN"; transcript_name "Srsf11-204"; talon_gene "10117"; talon_transcript "26334"; ccdsid "CCDS51103.1"; havana_transcript "OTTMUST00000079157.1"; level "2"; protein_id "ENSMUSP00000113685.1"; source "HAVANA"; tag "CCDS"; transcript_support_level "5";
chr3	HAVANA	exon	158036516	158036639	.	-	.	gene_id "ENSMUSG00000055436.18"; transcript_id "ENSMUST00000121326.7"; gene_type "protein_coding"; gene_status "KNOWN"; gene_name "Srsf11"; transcript_type "protein_coding"; transcript_status "KNOWN"; transcript_name "Srsf11-204"; exon_number "1"; exon_id "ENSMUSE00000712890.1"; talon_gene "10117"; talon_transcript "26334"; talon_exon "137201"; ccdsid "CCDS51103.1"; exon_status "KNOWN"; level "2"; protein_id "ENSMUSP00000113685.1"; source "HAVANA"; tag "CCDS";
chr3	HAVANA	exon	158031452	158031648	.	-	.	gene_id "ENSMUSG00000055436.18"; transcript_id "ENSMUST00000121326.7"; gene_type "protein_coding"; gene_status "KNOWN"; gene_name "Srsf11"; transcript_type "protein_coding"; transcript_status "KNOWN"; transcript_name "Srsf11-204"; exon_number "2"; exon_id "ENSMUSE00001247344.1"; talon_gene "10117"; talon_transcript "26334"; talon_exon "137203"; ccdsid "CCDS51103.1"; exon_status "KNOWN"; level "2"; protein_id "ENSMUSP00000113685.1"; source "HAVANA"; tag "CCDS";
chr3	HAVANA	exon	158026725	158026858	.	-	.	gene_id "ENSMUSG00000055436.18"; transcript_id "ENSMUST00000121326.7"; gene_type "protein_coding"; gene_status "KNOWN"; gene_name "Srsf11"; transcript_type "protein_coding"; transcript_status "KNOWN"; transcript_name "Srsf11-204"; exon_number "3"; exon_id "ENSMUSE00001246028.1"; talon_gene "10117"; talon_transcript "26334"; talon_exon "137205"; ccdsid "CCDS51103.1"; exon_status "KNOWN"; level "2"; protein_id "ENSMUSP00000113685.1"; source "HAVANA"; tag "CCDS";
chr3	HAVANA	exon	158022841	158022950	.	-	.	gene_id "ENSMUSG00000055436.18"; transcript_id "ENSMUST00000121326.7"; gene_type "protein_coding"; gene_status "KNOWN"; gene_name "Srsf11"; transcript_type "protein_coding"; transcript_status "KNOWN"; transcript_name "Srsf11-204"; exon_number "4"; exon_id "ENSMUSE00001286044.1"; talon_gene "10117"; talon_transcript "26334"; talon_exon "137207"; ccdsid "CCDS51103.1"; exon_status "KNOWN"; level "2"; protein_id "ENSMUSP00000113685.1"; source "HAVANA"; tag "CCDS";
chr3	HAVANA	exon	158021960	158022052	.	-	.	gene_id "ENSMUSG00000055436.18"; transcript_id "ENSMUST00000121326.7"; gene_type "protein_coding"; gene_status "KNOWN"; gene_name "Srsf11"; transcript_type "protein_coding"; transcript_status "KNOWN"; transcript_name "Srsf11-204"; exon_number "5"; exon_id "ENSMUSE00001303287.1"; talon_gene "10117"; talon_transcript "26334"; talon_exon "137209"; ccdsid "CCDS51103.1"; exon_status "KNOWN"; level "2"; protein_id "ENSMUSP00000113685.1"; source "HAVANA"; tag "CCDS";
chr3	HAVANA	exon	158021376	158021425	.	-	.	gene_id "ENSMUSG00000055436.18"; transcript_id "ENSMUST00000121326.7"; gene_type "protein_coding"; gene_status "KNOWN"; gene_name "Srsf11"; transcript_type "protein_coding"; transcript_status "KNOWN"; transcript_name "Srsf11-204"; exon_number "6"; exon_id "ENSMUSE00001227917.1"; talon_gene "10117"; talon_transcript "26334"; talon_exon "137211"; ccdsid "CCDS51103.1"; exon_status "KNOWN"; level "2"; protein_id "ENSMUSP00000113685.1"; source "HAVANA"; tag "CCDS";
chr3	HAVANA	exon	158019312	158019439	.	-	.	gene_id "ENSMUSG00000055436.18"; transcript_id "ENSMUST00000121326.7"; gene_type "protein_coding"; gene_status "KNOWN"; gene_name "Srsf11"; transcript_type "protein_coding"; transcript_status "KNOWN"; transcript_name "Srsf11-204"; exon_number "7"; exon_id "ENSMUSE00000873651.1"; talon_gene "10117"; talon_transcript "26334"; talon_exon "137213"; ccdsid "CCDS51103.1"; exon_status "KNOWN"; level "2"; protein_id "ENSMUSP00000113685.1"; source "HAVANA"; tag "CCDS";
chr3	HAVANA	exon	158017810	158017891	.	-	.	gene_id "ENSMUSG00000055436.18"; transcript_id "ENSMUST00000121326.7"; gene_type "protein_coding"; gene_status "KNOWN"; gene_name "Srsf11"; transcript_type "protein_coding"; transcript_status "KNOWN"; transcript_name "Srsf11-204"; exon_number "8"; exon_id "ENSMUSE00000881606.1"; talon_gene "10117"; talon_transcript "26334"; talon_exon "137215"; ccdsid "CCDS51103.1"; exon_status "KNOWN"; level "2"; protein_id "ENSMUSP00000113685.1"; source "HAVANA"; tag "CCDS";
chr3	HAVANA	exon	158016322	158016453	.	-	.	gene_id "ENSMUSG00000055436.18"; transcript_id "ENSMUST00000121326.7"; gene_type "protein_coding"; gene_status "KNOWN"; gene_name "Srsf11"; transcript_type "protein_coding"; transcript_status "KNOWN"; transcript_name "Srsf11-204"; exon_number "9"; exon_id "ENSMUSE00001305358.1"; talon_gene "10117"; talon_transcript "26334"; talon_exon "137217"; ccdsid "CCDS51103.1"; exon_status "KNOWN"; level "2"; protein_id "ENSMUSP00000113685.1"; source "HAVANA"; tag "CCDS";
chr3	HAVANA	exon	158013952	158014041	.	-	.	gene_id "ENSMUSG00000055436.18"; transcript_id "ENSMUST00000121326.7"; gene_type "protein_coding"; gene_status "KNOWN"; gene_name "Srsf11"; transcript_type "protein_coding"; transcript_status "KNOWN"; transcript_name "Srsf11-204"; exon_number "10"; exon_id "ENSMUSE00000913509.1"; talon_gene "10117"; talon_transcript "26334"; talon_exon "137219"; ccdsid "CCDS51103.1"; exon_status "KNOWN"; level "2"; protein_id "ENSMUSP00000113685.1"; source "HAVANA"; tag "CCDS";
chr3	HAVANA	exon	158012780	158012875	.	-	.	gene_id "ENSMUSG00000055436.18"; transcript_id "ENSMUST00000121326.7"; gene_type "protein_coding"; gene_status "KNOWN"; gene_name "Srsf11"; transcript_type "protein_coding"; transcript_status "KNOWN"; transcript_name "Srsf11-204"; exon_number "11"; exon_id "ENSMUSE00000881446.1"; talon_gene "10117"; talon_transcript "26334"; talon_exon "137221"; ccdsid "CCDS51103.1"; exon_status "KNOWN"; level "2"; protein_id "ENSMUSP00000113685.1"; source "HAVANA"; tag "CCDS";
chr3	HAVANA	exon	158012310	158012448	.	-	.	gene_id "ENSMUSG00000055436.18"; transcript_id "ENSMUST00000121326.7"; gene_type "protein_coding"; gene_status "KNOWN"; gene_name "Srsf11"; transcript_type "protein_coding"; transcript_status "KNOWN"; transcript_name "Srsf11-204"; exon_number "12"; exon_id "ENSMUSE00000906702.1"; talon_gene "10117"; talon_transcript "26334"; talon_exon "137223"; ccdsid "CCDS51103.1"; exon_status "KNOWN"; level "2"; protein_id "ENSMUSP00000113685.1"; source "HAVANA"; tag "CCDS";
chr3	HAVANA	exon	158010473	158012203	.	-	.	gene_id "ENSMUSG00000055436.18"; transcript_id "ENSMUST00000121326.7"; gene_type "protein_coding"; gene_status "KNOWN"; gene_name "Srsf11"; transcript_type "protein_coding"; transcript_status "KNOWN"; transcript_name "Srsf11-204"; exon_number "13"; exon_id "ENSMUSE00000711460.1"; talon_gene "10117"; talon_transcript "26334"; talon_exon "137225"; ccdsid "CCDS51103.1"; exon_status "KNOWN"; level "2"; protein_id "ENSMUSP00000113685.1"; source "HAVANA"; tag "CCDS";
chr3	HAVANA	transcript	158010644	158023422	.	-	.	gene_id "ENSMUSG00000055436.18"; transcript_id "ENSMUST00000152274.8"; gene_name "Srsf11"; gene_status "KNOWN"; gene_type "protein_coding"; transcript_type "retained_intron"; transcript_status "KNOWN"; transcript_name "Srsf11-213"; talon_gene "10117"; talon_transcript "26335"; havana_transcript "OTTMUST00000079161.3"; level "2"; source "HAVANA"; transcript_support_level "1";
chr3	HAVANA	exon	158022841	158023422	.	-	.	gene_id "ENSMUSG00000055436.18"; transcript_id "ENSMUST00000152274.8"; gene_type "protein_coding"; gene_status "KNOWN"; gene_name "Srsf11"; transcript_type "retained_intron"; transcript_status "KNOWN"; transcript_name "Srsf11-213"; exon_number "1"; exon_id "ENSMUSE00000728713.2"; talon_gene "10117"; talon_transcript "26335"; talon_exon "137226"; exon_status "KNOWN"; level "2"; source "HAVANA";
chr3	HAVANA	exon	158021960	158022052	.	-	.	gene_id "ENSMUSG00000055436.18"; transcript_id "ENSMUST00000152274.8"; gene_type "protein_coding"; gene_status "KNOWN"; gene_name "Srsf11"; transcript_type "retained_intron"; transcript_status "KNOWN"; transcript_name "Srsf11-213"; exon_number "2"; exon_id "ENSMUSE00001303287.1"; talon_gene "10117"; talon_transcript "26335"; talon_exon "137209"; ccdsid "CCDS51103.1"; exon_status "KNOWN"; level "2"; protein_id "ENSMUSP00000113685.1"; source "HAVANA"; tag "CCDS";
chr3	HAVANA	exon	158021376	158021425	.	-	.	gene_id "ENSMUSG00000055436.18"; transcript_id "ENSMUST00000152274.8"; gene_type "protein_coding"; gene_status "KNOWN"; gene_name "Srsf11"; transcript_type "retained_intron"; transcript_status "KNOWN"; transcript_name "Srsf11-213"; exon_number "3"; exon_id "ENSMUSE00001227917.1"; talon_gene "10117"; talon_transcript "26335"; talon_exon "137211"; ccdsid "CCDS51103.1"; exon_status "KNOWN"; level "2"; protein_id "ENSMUSP00000113685.1"; source "HAVANA"; tag "CCDS";
chr3	HAVANA	exon	158019312	158019439	.	-	.	gene_id "ENSMUSG00000055436.18"; transcript_id "ENSMUST00000152274.8"; gene_type "protein_coding"; gene_status "KNOWN"; gene_name "Srsf11"; transcript_type "retained_intron"; transcript_status "KNOWN"; transcript_name "Srsf11-213"; exon_number "4"; exon_id "ENSMUSE00000873651.1"; talon_gene "10117"; talon_transcript "26335"; talon_exon "137213"; ccdsid "CCDS51103.1"; exon_status "KNOWN"; level "2"; protein_id "ENSMUSP00000113685.1"; source "HAVANA"; tag "CCDS";
chr3	HAVANA	exon	158017810	158017891	.	-	.	gene_id "ENSMUSG00000055436.18"; transcript_id "ENSMUST00000152274.8"; gene_type "protein_coding"; gene_status "KNOWN"; gene_name "Srsf11"; transcript_type "retained_intron"; transcript_status "KNOWN"; transcript_name "Srsf11-213"; exon_number "5"; exon_id "ENSMUSE00000881606.1"; talon_gene "10117"; talon_transcript "26335"; talon_exon "137215"; ccdsid "CCDS51103.1"; exon_status "KNOWN"; level "2"; protein_id "ENSMUSP00000113685.1"; source "HAVANA"; tag "CCDS";
chr3	HAVANA	exon	158016322	158016453	.	-	.	gene_id "ENSMUSG00000055436.18"; transcript_id "ENSMUST00000152274.8"; gene_type "protein_coding"; gene_status "KNOWN"; gene_name "Srsf11"; transcript_type "retained_intron"; transcript_status "KNOWN"; transcript_name "Srsf11-213"; exon_number "6"; exon_id "ENSMUSE00001305358.1"; talon_gene "10117"; talon_transcript "26335"; talon_exon "137217"; ccdsid "CCDS51103.1"; exon_status "KNOWN"; level "2"; protein_id "ENSMUSP00000113685.1"; source "HAVANA"; tag "CCDS";
chr3	HAVANA	exon	158013952	158014041	.	-	.	gene_id "ENSMUSG00000055436.18"; transcript_id "ENSMUST00000152274.8"; gene_type "protein_coding"; gene_status "KNOWN"; gene_name "Srsf11"; transcript_type "retained_intron"; transcript_status "KNOWN"; transcript_name "Srsf11-213"; exon_number "7"; exon_id "ENSMUSE00000913509.1"; talon_gene "10117"; talon_transcript "26335"; talon_exon "137219"; ccdsid "CCDS51103.1"; exon_status "KNOWN"; level "2"; protein_id "ENSMUSP00000113685.1"; source "HAVANA"; tag "CCDS";
chr3	HAVANA	exon	158012780	158012875	.	-	.	gene_id "ENSMUSG00000055436.18"; transcript_id "ENSMUST00000152274.8"; gene_type "protein_coding"; gene_status "KNOWN"; gene_name "Srsf11"; transcript_type "retained_intron"; transcript_status "KNOWN"; transcript_name "Srsf11-213"; exon_number "8"; exon_id "ENSMUSE00000881446.1"; talon_gene "10117"; talon_transcript "26335"; talon_exon "137221"; ccdsid "CCDS51103.1"; exon_status "KNOWN"; level "2"; protein_id "ENSMUSP00000113685.1"; source "HAVANA"; tag "CCDS";
chr3	HAVANA	exon	158012310	158012448	.	-	.	gene_id "ENSMUSG00000055436.18"; transcript_id "ENSMUST00000152274.8"; gene_type "protein_coding"; gene_status "KNOWN"; gene_name "Srsf11"; transcript_type "retained_intron"; transcript_status "KNOWN"; transcript_name "Srsf11-213"; exon_number "9"; exon_id "ENSMUSE00000906702.1"; talon_gene "10117"; talon_transcript "26335"; talon_exon "137223"; ccdsid "CCDS51103.1"; exon_status "KNOWN"; level "2"; protein_id "ENSMUSP00000113685.1"; source "HAVANA"; tag "CCDS";
chr3	HAVANA	exon	158010644	158012203	.	-	.	gene_id "ENSMUSG00000055436.18"; transcript_id "ENSMUST00000152274.8"; gene_type "protein_coding"; gene_status "KNOWN"; gene_name "Srsf11"; transcript_type "retained_intron"; transcript_status "KNOWN"; transcript_name "Srsf11-213"; exon_number "10"; exon_id "ENSMUSE00000794355.1"; talon_gene "10117"; talon_transcript "26335"; talon_exon "137227"; exon_status "KNOWN"; level "2"; source "HAVANA";
chr3	HAVANA	transcript	158010919	158031766	.	-	.	gene_id "ENSMUSG00000055436.18"; transcript_id "ENSMUST00000072875.14"; gene_name "Srsf11"; gene_status "KNOWN"; gene_type "protein_coding"; transcript_type "protein_coding"; transcript_status "KNOWN"; transcript_name "Srsf11-202"; talon_gene "10117"; talon_transcript "26336"; ccdsid "CCDS51102.1"; havana_transcript "OTTMUST00000079158.3"; level "2"; protein_id "ENSMUSP00000072651.8"; source "HAVANA"; tag "CCDS"; transcript_support_level "1";
chr3	HAVANA	exon	158031452	158031766	.	-	.	gene_id "ENSMUSG00000055436.18"; transcript_id "ENSMUST00000072875.14"; gene_type "protein_coding"; gene_status "KNOWN"; gene_name "Srsf11"; transcript_type "protein_coding"; transcript_status "KNOWN"; transcript_name "Srsf11-202"; exon_number "1"; exon_id "ENSMUSE00000486525.4"; talon_gene "10117"; talon_transcript "26336"; talon_exon "137228"; ccdsid "CCDS51102.1"; exon_status "KNOWN"; level "2"; protein_id "ENSMUSP00000072651.8"; source "HAVANA"; tag "CCDS";
chr3	HAVANA	exon	158026725	158026858	.	-	.	gene_id "ENSMUSG00000055436.18"; transcript_id "ENSMUST00000072875.14"; gene_type "protein_coding"; gene_status "KNOWN"; gene_name "Srsf11"; transcript_type "protein_coding"; transcript_status "KNOWN"; transcript_name "Srsf11-202"; exon_number "2"; exon_id "ENSMUSE00001246028.1"; talon_gene "10117"; talon_transcript "26336"; talon_exon "137205"; ccdsid "CCDS51103.1"; exon_status "KNOWN"; level "2"; protein_id "ENSMUSP00000113685.1"; source "HAVANA"; tag "CCDS";
chr3	HAVANA	exon	158022841	158022950	.	-	.	gene_id "ENSMUSG00000055436.18"; transcript_id "ENSMUST00000072875.14"; gene_type "protein_coding"; gene_status "KNOWN"; gene_name "Srsf11"; transcript_type "protein_coding"; transcript_status "KNOWN"; transcript_name "Srsf11-202"; exon_number "3"; exon_id "ENSMUSE00001286044.1"; talon_gene "10117"; talon_transcript "26336"; talon_exon "137207"; ccdsid "CCDS51103.1"; exon_status "KNOWN"; level "2"; protein_id "ENSMUSP00000113685.1"; source "HAVANA"; tag "CCDS";
chr3	HAVANA	exon	158021960	158022052	.	-	.	gene_id "ENSMUSG00000055436.18"; transcript_id "ENSMUST00000072875.14"; gene_type "protein_coding"; gene_status "KNOWN"; gene_name "Srsf11"; transcript_type "protein_coding"; transcript_status "KNOWN"; transcript_name "Srsf11-202"; exon_number "4"; exon_id "ENSMUSE00001303287.1"; talon_gene "10117"; talon_transcript "26336"; talon_exon "137209"; ccdsid "CCDS51103.1"; exon_status "KNOWN"; level "2"; protein_id "ENSMUSP00000113685.1"; source "HAVANA"; tag "CCDS";
chr3	HAVANA	exon	158021376	158021425	.	-	.	gene_id "ENSMUSG00000055436.18"; transcript_id "ENSMUST00000072875.14"; gene_type "protein_coding"; gene_status "KNOWN"; gene_name "Srsf11"; transcript_type "protein_coding"; transcript_status "KNOWN"; transcript_name "Srsf11-202"; exon_number "5"; exon_id "ENSMUSE00001227917.1"; talon_gene "10117"; talon_transcript "26336"; talon_exon "137211"; ccdsid "CCDS51103.1"; exon_status "KNOWN"; level "2"; protein_id "ENSMUSP00000113685.1"; source "HAVANA"; tag "CCDS";
chr3	HAVANA	exon	158019312	158019439	.	-	.	gene_id "ENSMUSG00000055436.18"; transcript_id "ENSMUST00000072875.14"; gene_type "protein_coding"; gene_status "KNOWN"; gene_name "Srsf11"; transcript_type "protein_coding"; transcript_status "KNOWN"; transcript_name "Srsf11-202"; exon_number "6"; exon_id "ENSMUSE00000873651.1"; talon_gene "10117"; talon_transcript "26336"; talon_exon "137213"; ccdsid "CCDS51103.1"; exon_status "KNOWN"; level "2"; protein_id "ENSMUSP00000113685.1"; source "HAVANA"; tag "CCDS";
chr3	HAVANA	exon	158017810	158017891	.	-	.	gene_id "ENSMUSG00000055436.18"; transcript_id "ENSMUST00000072875.14"; gene_type "protein_coding"; gene_status "KNOWN"; gene_name "Srsf11"; transcript_type "protein_coding"; transcript_status "KNOWN"; transcript_name "Srsf11-202"; exon_number "7"; exon_id "ENSMUSE00000881606.1"; talon_gene "10117"; talon_transcript "26336"; talon_exon "137215"; ccdsid "CCDS51103.1"; exon_status "KNOWN"; level "2"; protein_id "ENSMUSP00000113685.1"; source "HAVANA"; tag "CCDS";
chr3	HAVANA	exon	158016322	158016453	.	-	.	gene_id "ENSMUSG00000055436.18"; transcript_id "ENSMUST00000072875.14"; gene_type "protein_coding"; gene_status "KNOWN"; gene_name "Srsf11"; transcript_type "protein_coding"; transcript_status "KNOWN"; transcript_name "Srsf11-202"; exon_number "8"; exon_id "ENSMUSE00001305358.1"; talon_gene "10117"; talon_transcript "26336"; talon_exon "137217"; ccdsid "CCDS51103.1"; exon_status "KNOWN"; level "2"; protein_id "ENSMUSP00000113685.1"; source "HAVANA"; tag "CCDS";
chr3	HAVANA	exon	158013952	158014041	.	-	.	gene_id "ENSMUSG00000055436.18"; transcript_id "ENSMUST00000072875.14"; gene_type "protein_coding"; gene_status "KNOWN"; gene_name "Srsf11"; transcript_type "protein_coding"; transcript_status "KNOWN"; transcript_name "Srsf11-202"; exon_number "9"; exon_id "ENSMUSE00000913509.1"; talon_gene "10117"; talon_transcript "26336"; talon_exon "137219"; ccdsid "CCDS51103.1"; exon_status "KNOWN"; level "2"; protein_id "ENSMUSP00000113685.1"; source "HAVANA"; tag "CCDS";
chr3	HAVANA	exon	158012780	158012875	.	-	.	gene_id "ENSMUSG00000055436.18"; transcript_id "ENSMUST00000072875.14"; gene_type "protein_coding"; gene_status "KNOWN"; gene_name "Srsf11"; transcript_type "protein_coding"; transcript_status "KNOWN"; transcript_name "Srsf11-202"; exon_number "10"; exon_id "ENSMUSE00000881446.1"; talon_gene "10117"; talon_transcript "26336"; talon_exon "137221"; ccdsid "CCDS51103.1"; exon_status "KNOWN"; level "2"; protein_id "ENSMUSP00000113685.1"; source "HAVANA"; tag "CCDS";
chr3	HAVANA	exon	158012310	158012448	.	-	.	gene_id "ENSMUSG00000055436.18"; transcript_id "ENSMUST00000072875.14"; gene_type "protein_coding"; gene_status "KNOWN"; gene_name "Srsf11"; transcript_type "protein_coding"; transcript_status "KNOWN"; transcript_name "Srsf11-202"; exon_number "11"; exon_id "ENSMUSE00000906702.1"; talon_gene "10117"; talon_transcript "26336"; talon_exon "137223"; ccdsid "CCDS51103.1"; exon_status "KNOWN"; level "2"; protein_id "ENSMUSP00000113685.1"; source "HAVANA"; tag "CCDS";
chr3	HAVANA	exon	158010919	158012203	.	-	.	gene_id "ENSMUSG00000055436.18"; transcript_id "ENSMUST00000072875.14"; gene_type "protein_coding"; gene_status "KNOWN"; gene_name "Srsf11"; transcript_type "protein_coding"; transcript_status "KNOWN"; transcript_name "Srsf11-202"; exon_number "12"; exon_id "ENSMUSE00000811365.2"; talon_gene "10117"; talon_transcript "26336"; talon_exon "137229"; ccdsid "CCDS51102.1"; exon_status "KNOWN"; level "2"; protein_id "ENSMUSP00000072651.8"; source "HAVANA"; tag "CCDS";
chr3	HAVANA	transcript	158011869	158036551	.	-	.	gene_id "ENSMUSG00000055436.18"; transcript_id "ENSMUST00000069025.13"; gene_name "Srsf11"; gene_status "KNOWN"; gene_type "protein_coding"; transcript_type "protein_coding"; transcript_status "KNOWN"; transcript_name "Srsf11-201"; talon_gene "10117"; talon_transcript "26338"; havana_transcript "OTTMUST00000079172.2"; level "2"; protein_id "ENSMUSP00000063916.8"; source "HAVANA"; tag "mRNA_start_NF"; transcript_support_level "5";
chr3	HAVANA	exon	158036516	158036551	.	-	.	gene_id "ENSMUSG00000055436.18"; transcript_id "ENSMUST00000069025.13"; gene_type "protein_coding"; gene_status "KNOWN"; gene_name "Srsf11"; transcript_type "protein_coding"; transcript_status "KNOWN"; transcript_name "Srsf11-201"; exon_number "1"; exon_id "ENSMUSE00001350677.1"; talon_gene "10117"; talon_transcript "26338"; talon_exon "137234"; exon_status "KNOWN"; level "2"; protein_id "ENSMUSP00000063916.8"; source "HAVANA"; tag "mRNA_start_NF";
chr3	HAVANA	exon	158031452	158031648	.	-	.	gene_id "ENSMUSG00000055436.18"; transcript_id "ENSMUST00000069025.13"; gene_type "protein_coding"; gene_status "KNOWN"; gene_name "Srsf11"; transcript_type "protein_coding"; transcript_status "KNOWN"; transcript_name "Srsf11-201"; exon_number "2"; exon_id "ENSMUSE00001247344.1"; talon_gene "10117"; talon_transcript "26338"; talon_exon "137203"; ccdsid "CCDS51103.1"; exon_status "KNOWN"; level "2"; protein_id "ENSMUSP00000113685.1"; source "HAVANA"; tag "CCDS";
chr3	HAVANA	exon	158026725	158026858	.	-	.	gene_id "ENSMUSG00000055436.18"; transcript_id "ENSMUST00000069025.13"; gene_type "protein_coding"; gene_status "KNOWN"; gene_name "Srsf11"; transcript_type "protein_coding"; transcript_status "KNOWN"; transcript_name "Srsf11-201"; exon_number "3"; exon_id "ENSMUSE00001246028.1"; talon_gene "10117"; talon_transcript "26338"; talon_exon "137205"; ccdsid "CCDS51103.1"; exon_status "KNOWN"; level "2"; protein_id "ENSMUSP00000113685.1"; source "HAVANA"; tag "CCDS";
chr3	HAVANA	exon	158022841	158022950	.	-	.	gene_id "ENSMUSG00000055436.18"; transcript_id "ENSMUST00000069025.13"; gene_type "protein_coding"; gene_status "KNOWN"; gene_name "Srsf11"; transcript_type "protein_coding"; transcript_status "KNOWN"; transcript_name "Srsf11-201"; exon_number "4"; exon_id "ENSMUSE00001286044.1"; talon_gene "10117"; talon_transcript "26338"; talon_exon "137207"; ccdsid "CCDS51103.1"; exon_status "KNOWN"; level "2"; protein_id "ENSMUSP00000113685.1"; source "HAVANA"; tag "CCDS";
chr3	HAVANA	exon	158021960	158022052	.	-	.	gene_id "ENSMUSG00000055436.18"; transcript_id "ENSMUST00000069025.13"; gene_type "protein_coding"; gene_status "KNOWN"; gene_name "Srsf11"; transcript_type "protein_coding"; transcript_status "KNOWN"; transcript_name "Srsf11-201"; exon_number "5"; exon_id "ENSMUSE00001303287.1"; talon_gene "10117"; talon_transcript "26338"; talon_exon "137209"; ccdsid "CCDS51103.1"; exon_status "KNOWN"; level "2"; protein_id "ENSMUSP00000113685.1"; source "HAVANA"; tag "CCDS";
chr3	HAVANA	exon	158021376	158021425	.	-	.	gene_id "ENSMUSG00000055436.18"; transcript_id "ENSMUST00000069025.13"; gene_type "protein_coding"; gene_status "KNOWN"; gene_name "Srsf11"; transcript_type "protein_coding"; transcript_status "KNOWN"; transcript_name "Srsf11-201"; exon_number "6"; exon_id "ENSMUSE00001227917.1"; talon_gene "10117"; talon_transcript "26338"; talon_exon "137211"; ccdsid "CCDS51103.1"; exon_status "KNOWN"; level "2"; protein_id "ENSMUSP00000113685.1"; source "HAVANA"; tag "CCDS";
chr3	HAVANA	exon	158019312	158019439	.	-	.	gene_id "ENSMUSG00000055436.18"; transcript_id "ENSMUST00000069025.13"; gene_type "protein_coding"; gene_status "KNOWN"; gene_name "Srsf11"; transcript_type "protein_coding"; transcript_status "KNOWN"; transcript_name "Srsf11-201"; exon_number "7"; exon_id "ENSMUSE00000873651.1"; talon_gene "10117"; talon_transcript "26338"; talon_exon "137213"; ccdsid "CCDS51103.1"; exon_status "KNOWN"; level "2"; protein_id "ENSMUSP00000113685.1"; source "HAVANA"; tag "CCDS";
chr3	HAVANA	exon	158017810	158017891	.	-	.	gene_id "ENSMUSG00000055436.18"; transcript_id "ENSMUST00000069025.13"; gene_type "protein_coding"; gene_status "KNOWN"; gene_name "Srsf11"; transcript_type "protein_coding"; transcript_status "KNOWN"; transcript_name "Srsf11-201"; exon_number "8"; exon_id "ENSMUSE00000881606.1"; talon_gene "10117"; talon_transcript "26338"; talon_exon "137215"; ccdsid "CCDS51103.1"; exon_status "KNOWN"; level "2"; protein_id "ENSMUSP00000113685.1"; source "HAVANA"; tag "CCDS";
chr3	HAVANA	exon	158016322	158016453	.	-	.	gene_id "ENSMUSG00000055436.18"; transcript_id "ENSMUST00000069025.13"; gene_type "protein_coding"; gene_status "KNOWN"; gene_name "Srsf11"; transcript_type "protein_coding"; transcript_status "KNOWN"; transcript_name "Srsf11-201"; exon_number "9"; exon_id "ENSMUSE00001305358.1"; talon_gene "10117"; talon_transcript "26338"; talon_exon "137217"; ccdsid "CCDS51103.1"; exon_status "KNOWN"; level "2"; protein_id "ENSMUSP00000113685.1"; source "HAVANA"; tag "CCDS";
chr3	HAVANA	exon	158013952	158014041	.	-	.	gene_id "ENSMUSG00000055436.18"; transcript_id "ENSMUST00000069025.13"; gene_type "protein_coding"; gene_status "KNOWN"; gene_name "Srsf11"; transcript_type "protein_coding"; transcript_status "KNOWN"; transcript_name "Srsf11-201"; exon_number "10"; exon_id "ENSMUSE00000913509.1"; talon_gene "10117"; talon_transcript "26338"; talon_exon "137219"; ccdsid "CCDS51103.1"; exon_status "KNOWN"; level "2"; protein_id "ENSMUSP00000113685.1"; source "HAVANA"; tag "CCDS";
chr3	HAVANA	exon	158012780	158012896	.	-	.	gene_id "ENSMUSG00000055436.18"; transcript_id "ENSMUST00000069025.13"; gene_type "protein_coding"; gene_status "KNOWN"; gene_name "Srsf11"; transcript_type "protein_coding"; transcript_status "KNOWN"; transcript_name "Srsf11-201"; exon_number "11"; exon_id "ENSMUSE00000769463.1"; talon_gene "10117"; talon_transcript "26338"; talon_exon "137236"; exon_status "KNOWN"; level "2"; protein_id "ENSMUSP00000063916.8"; source "HAVANA"; tag "mRNA_start_NF";
chr3	HAVANA	exon	158012310	158012448	.	-	.	gene_id "ENSMUSG00000055436.18"; transcript_id "ENSMUST00000069025.13"; gene_type "protein_coding"; gene_status "KNOWN"; gene_name "Srsf11"; transcript_type "protein_coding"; transcript_status "KNOWN"; transcript_name "Srsf11-201"; exon_number "12"; exon_id "ENSMUSE00000906702.1"; talon_gene "10117"; talon_transcript "26338"; talon_exon "137223"; ccdsid "CCDS51103.1"; exon_status "KNOWN"; level "2"; protein_id "ENSMUSP00000113685.1"; source "HAVANA"; tag "CCDS";
chr3	HAVANA	exon	158011869	158012203	.	-	.	gene_id "ENSMUSG00000055436.18"; transcript_id "ENSMUST00000069025.13"; gene_type "protein_coding"; gene_status "KNOWN"; gene_name "Srsf11"; transcript_type "protein_coding"; transcript_status "KNOWN"; transcript_name "Srsf11-201"; exon_number "13"; exon_id "ENSMUSE00000820561.1"; talon_gene "10117"; talon_transcript "26338"; talon_exon "137237"; exon_status "KNOWN"; level "2"; protein_id "ENSMUSP00000063916.8"; source "HAVANA"; tag "mRNA_start_NF";
chr3	HAVANA	transcript	158011894	158012520	.	-	.	gene_id "ENSMUSG00000055436.18"; transcript_id "ENSMUST00000145267.1"; gene_name "Srsf11"; gene_status "KNOWN"; gene_type "protein_coding"; transcript_type "retained_intron"; transcript_status "KNOWN"; transcript_name "Srsf11-211"; talon_gene "10117"; talon_transcript "26339"; havana_transcript "OTTMUST00000079174.1"; level "2"; source "HAVANA"; transcript_support_level "2";
chr3	HAVANA	exon	158012310	158012520	.	-	.	gene_id "ENSMUSG00000055436.18"; transcript_id "ENSMUST00000145267.1"; gene_type "protein_coding"; gene_status "KNOWN"; gene_name "Srsf11"; transcript_type "retained_intron"; transcript_status "KNOWN"; transcript_name "Srsf11-211"; exon_number "1"; exon_id "ENSMUSE00000745662.1"; talon_gene "10117"; talon_transcript "26339"; talon_exon "137238"; exon_status "KNOWN"; level "2"; source "HAVANA";
chr3	HAVANA	exon	158011894	158012203	.	-	.	gene_id "ENSMUSG00000055436.18"; transcript_id "ENSMUST00000145267.1"; gene_type "protein_coding"; gene_status "KNOWN"; gene_name "Srsf11"; transcript_type "retained_intron"; transcript_status "KNOWN"; transcript_name "Srsf11-211"; exon_number "2"; exon_id "ENSMUSE00000762660.1"; talon_gene "10117"; talon_transcript "26339"; talon_exon "137239"; exon_status "KNOWN"; level "2"; source "HAVANA";
chr3	TALON	transcript	158016322	158036606	.	-	.	gene_id "ENSMUSG00000055436.18"; transcript_id "ENCODEMT000396496"; gene_name "Srsf11"; gene_status "KNOWN"; gene_type "protein_coding"; transcript_status "NOVEL"; transcript_name "ENCODEMT000396496"; talon_gene "10117"; talon_transcript "396496"; ISM-prefix_to_IDs "26334,26338,396315,396354,396357,396364,396438,396451,396461,396494"; ISM-prefix_transcript "TRUE"; ISM_to_IDs "26334,26338,396315,396354,396357,396364,396438,396451,396461,396494"; ISM_transcript "TRUE";
chr3	HAVANA	exon	158036516	158036606	.	-	.	gene_id "ENSMUSG00000055436.18"; transcript_id "ENCODEMT000396496"; gene_type "protein_coding"; gene_status "KNOWN"; gene_name "Srsf11"; transcript_status "NOVEL"; transcript_name "ENCODEMT000396496"; exon_number "1"; exon_id "ENSMUSE00001055326.1"; talon_gene "10117"; talon_transcript "396496"; talon_exon "137267"; exon_status "KNOWN"; level "2"; source "HAVANA";
chr3	HAVANA	exon	158031452	158031648	.	-	.	gene_id "ENSMUSG00000055436.18"; transcript_id "ENCODEMT000396496"; gene_type "protein_coding"; gene_status "KNOWN"; gene_name "Srsf11"; transcript_status "NOVEL"; transcript_name "ENCODEMT000396496"; exon_number "2"; exon_id "ENSMUSE00001247344.1"; talon_gene "10117"; talon_transcript "396496"; talon_exon "137203"; ccdsid "CCDS51103.1"; exon_status "KNOWN"; level "2"; protein_id "ENSMUSP00000113685.1"; source "HAVANA"; tag "CCDS";
chr3	HAVANA	exon	158026725	158026858	.	-	.	gene_id "ENSMUSG00000055436.18"; transcript_id "ENCODEMT000396496"; gene_type "protein_coding"; gene_status "KNOWN"; gene_name "Srsf11"; transcript_status "NOVEL"; transcript_name "ENCODEMT000396496"; exon_number "3"; exon_id "ENSMUSE00001246028.1"; talon_gene "10117"; talon_transcript "396496"; talon_exon "137205"; ccdsid "CCDS51103.1"; exon_status "KNOWN"; level "2"; protein_id "ENSMUSP00000113685.1"; source "HAVANA"; tag "CCDS";
chr3	HAVANA	exon	158022841	158022950	.	-	.	gene_id "ENSMUSG00000055436.18"; transcript_id "ENCODEMT000396496"; gene_type "protein_coding"; gene_status "KNOWN"; gene_name "Srsf11"; transcript_status "NOVEL"; transcript_name "ENCODEMT000396496"; exon_number "4"; exon_id "ENSMUSE00001286044.1"; talon_gene "10117"; talon_transcript "396496"; talon_exon "137207"; ccdsid "CCDS51103.1"; exon_status "KNOWN"; level "2"; protein_id "ENSMUSP00000113685.1"; source "HAVANA"; tag "CCDS";
chr3	HAVANA	exon	158021960	158022052	.	-	.	gene_id "ENSMUSG00000055436.18"; transcript_id "ENCODEMT000396496"; gene_type "protein_coding"; gene_status "KNOWN"; gene_name "Srsf11"; transcript_status "NOVEL"; transcript_name "ENCODEMT000396496"; exon_number "5"; exon_id "ENSMUSE00001303287.1"; talon_gene "10117"; talon_transcript "396496"; talon_exon "137209"; ccdsid "CCDS51103.1"; exon_status "KNOWN"; level "2"; protein_id "ENSMUSP00000113685.1"; source "HAVANA"; tag "CCDS";
chr3	HAVANA	exon	158021376	158021425	.	-	.	gene_id "ENSMUSG00000055436.18"; transcript_id "ENCODEMT000396496"; gene_type "protein_coding"; gene_status "KNOWN"; gene_name "Srsf11"; transcript_status "NOVEL"; transcript_name "ENCODEMT000396496"; exon_number "6"; exon_id "ENSMUSE00001227917.1"; talon_gene "10117"; talon_transcript "396496"; talon_exon "137211"; ccdsid "CCDS51103.1"; exon_status "KNOWN"; level "2"; protein_id "ENSMUSP00000113685.1"; source "HAVANA"; tag "CCDS";
chr3	HAVANA	exon	158019312	158019439	.	-	.	gene_id "ENSMUSG00000055436.18"; transcript_id "ENCODEMT000396496"; gene_type "protein_coding"; gene_status "KNOWN"; gene_name "Srsf11"; transcript_status "NOVEL"; transcript_name "ENCODEMT000396496"; exon_number "7"; exon_id "ENSMUSE00000873651.1"; talon_gene "10117"; talon_transcript "396496"; talon_exon "137213"; ccdsid "CCDS51103.1"; exon_status "KNOWN"; level "2"; protein_id "ENSMUSP00000113685.1"; source "HAVANA"; tag "CCDS";
chr3	HAVANA	exon	158017810	158017891	.	-	.	gene_id "ENSMUSG00000055436.18"; transcript_id "ENCODEMT000396496"; gene_type "protein_coding"; gene_status "KNOWN"; gene_name "Srsf11"; transcript_status "NOVEL"; transcript_name "ENCODEMT000396496"; exon_number "8"; exon_id "ENSMUSE00000881606.1"; talon_gene "10117"; talon_transcript "396496"; talon_exon "137215"; ccdsid "CCDS51103.1"; exon_status "KNOWN"; level "2"; protein_id "ENSMUSP00000113685.1"; source "HAVANA"; tag "CCDS";
chr3	HAVANA	exon	158016322	158016453	.	-	.	gene_id "ENSMUSG00000055436.18"; transcript_id "ENCODEMT000396496"; gene_type "protein_coding"; gene_status "KNOWN"; gene_name "Srsf11"; transcript_status "NOVEL"; transcript_name "ENCODEMT000396496"; exon_number "9"; exon_id "ENSMUSE00001305358.1"; talon_gene "10117"; talon_transcript "396496"; talon_exon "137217"; ccdsid "CCDS51103.1"; exon_status "KNOWN"; level "2"; protein_id "ENSMUSP00000113685.1"; source "HAVANA"; tag "CCDS";
chr3	TALON	transcript	158016322	158031754	.	-	.	gene_id "ENSMUSG00000055436.18"; transcript_id "ENCODEMT000396497"; gene_name "Srsf11"; gene_status "KNOWN"; gene_type "protein_coding"; transcript_status "NOVEL"; transcript_name "ENCODEMT000396497"; talon_gene "10117"; talon_transcript "396497"; ISM-prefix_to_IDs "26336,396301,396305,396444,396455,396466"; ISM-prefix_transcript "TRUE"; ISM-suffix_to_IDs "396496"; ISM-suffix_transcript "TRUE"; ISM_to_IDs "26334,26336,26338,396301,396305,396308,396315,396354,396357,396359,396364,396390,396438,396440,396444,396451,396455,396461,396466,396494,396496"; ISM_transcript "TRUE";
chr3	TALON	exon	158031452	158031754	.	-	.	gene_id "ENSMUSG00000055436.18"; transcript_id "ENCODEMT000396497"; gene_type "protein_coding"; gene_status "KNOWN"; gene_name "Srsf11"; transcript_status "NOVEL"; transcript_name "ENCODEMT000396497"; exon_number "1"; exon_id "1022271"; talon_gene "10117"; talon_transcript "396497"; talon_exon "1022271"; exon_status "NOVEL";
chr3	HAVANA	exon	158026725	158026858	.	-	.	gene_id "ENSMUSG00000055436.18"; transcript_id "ENCODEMT000396497"; gene_type "protein_coding"; gene_status "KNOWN"; gene_name "Srsf11"; transcript_status "NOVEL"; transcript_name "ENCODEMT000396497"; exon_number "2"; exon_id "ENSMUSE00001246028.1"; talon_gene "10117"; talon_transcript "396497"; talon_exon "137205"; ccdsid "CCDS51103.1"; exon_status "KNOWN"; level "2"; protein_id "ENSMUSP00000113685.1"; source "HAVANA"; tag "CCDS";
chr3	HAVANA	exon	158022841	158022950	.	-	.	gene_id "ENSMUSG00000055436.18"; transcript_id "ENCODEMT000396497"; gene_type "protein_coding"; gene_status "KNOWN"; gene_name "Srsf11"; transcript_status "NOVEL"; transcript_name "ENCODEMT000396497"; exon_number "3"; exon_id "ENSMUSE00001286044.1"; talon_gene "10117"; talon_transcript "396497"; talon_exon "137207"; ccdsid "CCDS51103.1"; exon_status "KNOWN"; level "2"; protein_id "ENSMUSP00000113685.1"; source "HAVANA"; tag "CCDS";
chr3	HAVANA	exon	158021960	158022052	.	-	.	gene_id "ENSMUSG00000055436.18"; transcript_id "ENCODEMT000396497"; gene_type "protein_coding"; gene_status "KNOWN"; gene_name "Srsf11"; transcript_status "NOVEL"; transcript_name "ENCODEMT000396497"; exon_number "4"; exon_id "ENSMUSE00001303287.1"; talon_gene "10117"; talon_transcript "396497"; talon_exon "137209"; ccdsid "CCDS51103.1"; exon_status "KNOWN"; level "2"; protein_id "ENSMUSP00000113685.1"; source "HAVANA"; tag "CCDS";
chr3	HAVANA	exon	158021376	158021425	.	-	.	gene_id "ENSMUSG00000055436.18"; transcript_id "ENCODEMT000396497"; gene_type "protein_coding"; gene_status "KNOWN"; gene_name "Srsf11"; transcript_status "NOVEL"; transcript_name "ENCODEMT000396497"; exon_number "5"; exon_id "ENSMUSE00001227917.1"; talon_gene "10117"; talon_transcript "396497"; talon_exon "137211"; ccdsid "CCDS51103.1"; exon_status "KNOWN"; level "2"; protein_id "ENSMUSP00000113685.1"; source "HAVANA"; tag "CCDS";
chr3	HAVANA	exon	158019312	158019439	.	-	.	gene_id "ENSMUSG00000055436.18"; transcript_id "ENCODEMT000396497"; gene_type "protein_coding"; gene_status "KNOWN"; gene_name "Srsf11"; transcript_status "NOVEL"; transcript_name "ENCODEMT000396497"; exon_number "6"; exon_id "ENSMUSE00000873651.1"; talon_gene "10117"; talon_transcript "396497"; talon_exon "137213"; ccdsid "CCDS51103.1"; exon_status "KNOWN"; level "2"; protein_id "ENSMUSP00000113685.1"; source "HAVANA"; tag "CCDS";
chr3	HAVANA	exon	158017810	158017891	.	-	.	gene_id "ENSMUSG00000055436.18"; transcript_id "ENCODEMT000396497"; gene_type "protein_coding"; gene_status "KNOWN"; gene_name "Srsf11"; transcript_status "NOVEL"; transcript_name "ENCODEMT000396497"; exon_number "7"; exon_id "ENSMUSE00000881606.1"; talon_gene "10117"; talon_transcript "396497"; talon_exon "137215"; ccdsid "CCDS51103.1"; exon_status "KNOWN"; level "2"; protein_id "ENSMUSP00000113685.1"; source "HAVANA"; tag "CCDS";
chr3	HAVANA	exon	158016322	158016453	.	-	.	gene_id "ENSMUSG00000055436.18"; transcript_id "ENCODEMT000396497"; gene_type "protein_coding"; gene_status "KNOWN"; gene_name "Srsf11"; transcript_status "NOVEL"; transcript_name "ENCODEMT000396497"; exon_number "8"; exon_id "ENSMUSE00001305358.1"; talon_gene "10117"; talon_transcript "396497"; talon_exon "137217"; ccdsid "CCDS51103.1"; exon_status "KNOWN"; level "2"; protein_id "ENSMUSP00000113685.1"; source "HAVANA"; tag "CCDS";
chr3	HAVANA	transcript	158024737	158036611	.	-	.	gene_id "ENSMUSG00000055436.18"; transcript_id "ENSMUST00000133090.1"; gene_name "Srsf11"; gene_status "KNOWN"; gene_type "protein_coding"; transcript_type "retained_intron"; transcript_status "KNOWN"; transcript_name "Srsf11-208"; talon_gene "10117"; talon_transcript "26349"; havana_transcript "OTTMUST00000079160.1"; level "2"; source "HAVANA"; transcript_support_level "1";
chr3	HAVANA	exon	158036516	158036611	.	-	.	gene_id "ENSMUSG00000055436.18"; transcript_id "ENSMUST00000133090.1"; gene_type "protein_coding"; gene_status "KNOWN"; gene_name "Srsf11"; transcript_type "retained_intron"; transcript_status "KNOWN"; transcript_name "Srsf11-208"; exon_number "1"; exon_id "ENSMUSE00000804679.1"; talon_gene "10117"; talon_transcript "26349"; talon_exon "137272"; exon_status "KNOWN"; level "2"; source "HAVANA";
chr3	HAVANA	exon	158031452	158031648	.	-	.	gene_id "ENSMUSG00000055436.18"; transcript_id "ENSMUST00000133090.1"; gene_type "protein_coding"; gene_status "KNOWN"; gene_name "Srsf11"; transcript_type "retained_intron"; transcript_status "KNOWN"; transcript_name "Srsf11-208"; exon_number "2"; exon_id "ENSMUSE00001247344.1"; talon_gene "10117"; talon_transcript "26349"; talon_exon "137203"; ccdsid "CCDS51103.1"; exon_status "KNOWN"; level "2"; protein_id "ENSMUSP00000113685.1"; source "HAVANA"; tag "CCDS";
chr3	HAVANA	exon	158024737	158026858	.	-	.	gene_id "ENSMUSG00000055436.18"; transcript_id "ENSMUST00000133090.1"; gene_type "protein_coding"; gene_status "KNOWN"; gene_name "Srsf11"; transcript_type "retained_intron"; transcript_status "KNOWN"; transcript_name "Srsf11-208"; exon_number "3"; exon_id "ENSMUSE00000773068.1"; talon_gene "10117"; talon_transcript "26349"; talon_exon "137273"; exon_status "KNOWN"; level "2"; source "HAVANA";
chr3	HAVANA	transcript	158026526	158031760	.	-	.	gene_id "ENSMUSG00000055436.18"; transcript_id "ENSMUST00000196034.1"; gene_name "Srsf11"; gene_status "KNOWN"; gene_type "protein_coding"; transcript_type "retained_intron"; transcript_status "KNOWN"; transcript_name "Srsf11-215"; talon_gene "10117"; talon_transcript "26350"; havana_transcript "OTTMUST00000132027.1"; level "2"; source "HAVANA"; transcript_support_level "2";
chr3	HAVANA	exon	158031452	158031760	.	-	.	gene_id "ENSMUSG00000055436.18"; transcript_id "ENSMUST00000196034.1"; gene_type "protein_coding"; gene_status "KNOWN"; gene_name "Srsf11"; transcript_type "retained_intron"; transcript_status "KNOWN"; transcript_name "Srsf11-215"; exon_number "1"; exon_id "ENSMUSE00001351959.1"; talon_gene "10117"; talon_transcript "26350"; talon_exon "137274"; exon_status "KNOWN"; level "2"; source "HAVANA";
chr3	HAVANA	exon	158026526	158026858	.	-	.	gene_id "ENSMUSG00000055436.18"; transcript_id "ENSMUST00000196034.1"; gene_type "protein_coding"; gene_status "KNOWN"; gene_name "Srsf11"; transcript_type "retained_intron"; transcript_status "KNOWN"; transcript_name "Srsf11-215"; exon_number "2"; exon_id "ENSMUSE00001353786.1"; talon_gene "10117"; talon_transcript "26350"; talon_exon "137275"; exon_status "KNOWN"; level "2"; source "HAVANA";
chr3	HAVANA	transcript	158030185	158031754	.	-	.	gene_id "ENSMUSG00000055436.18"; transcript_id "ENSMUST00000199742.1"; gene_name "Srsf11"; gene_status "KNOWN"; gene_type "protein_coding"; transcript_type "retained_intron"; transcript_status "KNOWN"; transcript_name "Srsf11-219"; talon_gene "10117"; talon_transcript "26351"; havana_transcript "OTTMUST00000132028.1"; level "2"; source "HAVANA"; transcript_support_level "NA";
chr3	HAVANA	exon	158030185	158031754	.	-	.	gene_id "ENSMUSG00000055436.18"; transcript_id "ENSMUST00000199742.1"; gene_type "protein_coding"; gene_status "KNOWN"; gene_name "Srsf11"; transcript_type "retained_intron"; transcript_status "KNOWN"; transcript_name "Srsf11-219"; exon_number "1"; exon_id "ENSMUSE00001349277.1"; talon_gene "10117"; talon_transcript "26351"; talon_exon "137276"; exon_status "KNOWN"; level "2"; source "HAVANA";
chr3	HAVANA	transcript	158030818	158036614	.	-	.	gene_id "ENSMUSG00000055436.18"; transcript_id "ENSMUST00000197292.1"; gene_name "Srsf11"; gene_status "KNOWN"; gene_type "protein_coding"; transcript_type "retained_intron"; transcript_status "KNOWN"; transcript_name "Srsf11-216"; talon_gene "10117"; talon_transcript "26352"; havana_transcript "OTTMUST00000132029.1"; level "2"; source "HAVANA"; transcript_support_level "2";
chr3	HAVANA	exon	158036516	158036614	.	-	.	gene_id "ENSMUSG00000055436.18"; transcript_id "ENSMUST00000197292.1"; gene_type "protein_coding"; gene_status "KNOWN"; gene_name "Srsf11"; transcript_type "retained_intron"; transcript_status "KNOWN"; transcript_name "Srsf11-216"; exon_number "1"; exon_id "ENSMUSE00001350269.1"; talon_gene "10117"; talon_transcript "26352"; talon_exon "137277"; exon_status "KNOWN"; level "2"; source "HAVANA";
chr3	HAVANA	exon	158030818	158031648	.	-	.	gene_id "ENSMUSG00000055436.18"; transcript_id "ENSMUST00000197292.1"; gene_type "protein_coding"; gene_status "KNOWN"; gene_name "Srsf11"; transcript_type "retained_intron"; transcript_status "KNOWN"; transcript_name "Srsf11-216"; exon_number "2"; exon_id "ENSMUSE00001353999.1"; talon_gene "10117"; talon_transcript "26352"; talon_exon "137278"; exon_status "KNOWN"; level "2"; source "HAVANA";
chr3	HAVANA	gene	158033940	158036409	.	-	.	gene_id "ENSMUSG00000105201.1"; gene_name "Gm43362"; gene_status "KNOWN"; gene_type "TEC"; talon_gene "10118"; havana_gene "OTTMUSG00000052736.1"; level "2";
chr3	HAVANA	transcript	158033940	158036409	.	-	.	gene_id "ENSMUSG00000105201.1"; transcript_id "ENSMUST00000198192.1"; gene_name "Gm43362"; gene_status "KNOWN"; gene_type "TEC"; transcript_type "TEC"; transcript_status "KNOWN"; transcript_name "Gm43362-201"; talon_gene "10118"; talon_transcript "26353"; havana_transcript "OTTMUST00000132030.1"; level "2"; source "HAVANA"; tag "basic"; transcript_support_level "NA";
chr3	HAVANA	exon	158033940	158036409	.	-	.	gene_id "ENSMUSG00000105201.1"; transcript_id "ENSMUST00000198192.1"; gene_type "TEC"; gene_status "KNOWN"; gene_name "Gm43362"; transcript_type "TEC"; transcript_status "KNOWN"; transcript_name "Gm43362-201"; exon_number "1"; exon_id "ENSMUSE00001349412.1"; talon_gene "10118"; talon_transcript "26353"; talon_exon "137279"; exon_status "KNOWN"; level "2"; source "HAVANA"; tag "basic";
chr3	HAVANA	gene	158036662	158067089	.	+	.	gene_id "ENSMUSG00000063052.9"; gene_name "Lrrc40"; gene_status "KNOWN"; gene_type "protein_coding"; talon_gene "10119"; havana_gene "OTTMUSG00000031933.3"; level "2";
chr3	HAVANA	transcript	158036662	158068487	.	+	.	gene_id "ENSMUSG00000063052.9"; transcript_id "ENSMUST00000072080.9"; gene_name "Lrrc40"; gene_status "KNOWN"; gene_type "protein_coding"; transcript_type "protein_coding"; transcript_status "KNOWN"; transcript_name "Lrrc40-201"; talon_gene "10119"; talon_transcript "26354"; ccdsid "CCDS17935.1"; havana_transcript "OTTMUST00000079197.2"; level "2"; protein_id "ENSMUSP00000071956.3"; source "HAVANA"; tag "CCDS"; transcript_support_level "1";
chr3	HAVANA	exon	158036662	158036876	.	+	.	gene_id "ENSMUSG00000063052.9"; transcript_id "ENSMUST00000072080.9"; gene_type "protein_coding"; gene_status "KNOWN"; gene_name "Lrrc40"; transcript_type "protein_coding"; transcript_status "KNOWN"; transcript_name "Lrrc40-201"; exon_number "1"; exon_id "ENSMUSE00000839053.1"; talon_gene "10119"; talon_transcript "26354"; talon_exon "137280"; ccdsid "CCDS17935.1"; exon_status "KNOWN"; level "2"; protein_id "ENSMUSP00000071956.3"; source "HAVANA"; tag "CCDS";
chr3	HAVANA	exon	158040441	158040622	.	+	.	gene_id "ENSMUSG00000063052.9"; transcript_id "ENSMUST00000072080.9"; gene_type "protein_coding"; gene_status "KNOWN"; gene_name "Lrrc40"; transcript_type "protein_coding"; transcript_status "KNOWN"; transcript_name "Lrrc40-201"; exon_number "2"; exon_id "ENSMUSE00000472784.2"; talon_gene "10119"; talon_transcript "26354"; talon_exon "137282"; ccdsid "CCDS17935.1"; exon_status "KNOWN"; level "2"; protein_id "ENSMUSP00000071956.3"; source "HAVANA"; tag "CCDS";
chr3	HAVANA	exon	158041586	158041659	.	+	.	gene_id "ENSMUSG00000063052.9"; transcript_id "ENSMUST00000072080.9"; gene_type "protein_coding"; gene_status "KNOWN"; gene_name "Lrrc40"; transcript_type "protein_coding"; transcript_status "KNOWN"; transcript_name "Lrrc40-201"; exon_number "3"; exon_id "ENSMUSE00000471787.2"; talon_gene "10119"; talon_transcript "26354"; talon_exon "137284"; ccdsid "CCDS17935.1"; exon_status "KNOWN"; level "2"; protein_id "ENSMUSP00000071956.3"; source "HAVANA"; tag "CCDS";
chr3	HAVANA	exon	158043561	158043690	.	+	.	gene_id "ENSMUSG00000063052.9"; transcript_id "ENSMUST00000072080.9"; gene_type "protein_coding"; gene_status "KNOWN"; gene_name "Lrrc40"; transcript_type "protein_coding"; transcript_status "KNOWN"; transcript_name "Lrrc40-201"; exon_number "4"; exon_id "ENSMUSE00001278880.1"; talon_gene "10119"; talon_transcript "26354"; talon_exon "137286"; ccdsid "CCDS17935.1"; exon_status "KNOWN"; level "2"; protein_id "ENSMUSP00000071956.3"; source "HAVANA"; tag "CCDS";
chr3	HAVANA	exon	158048401	158048524	.	+	.	gene_id "ENSMUSG00000063052.9"; transcript_id "ENSMUST00000072080.9"; gene_type "protein_coding"; gene_status "KNOWN"; gene_name "Lrrc40"; transcript_type "protein_coding"; transcript_status "KNOWN"; transcript_name "Lrrc40-201"; exon_number "5"; exon_id "ENSMUSE00001218076.1"; talon_gene "10119"; talon_transcript "26354"; talon_exon "137288"; ccdsid "CCDS17935.1"; exon_status "KNOWN"; level "2"; protein_id "ENSMUSP00000071956.3"; source "HAVANA"; tag "CCDS";
chr3	HAVANA	exon	158051697	158051839	.	+	.	gene_id "ENSMUSG00000063052.9"; transcript_id "ENSMUST00000072080.9"; gene_type "protein_coding"; gene_status "KNOWN"; gene_name "Lrrc40"; transcript_type "protein_coding"; transcript_status "KNOWN"; transcript_name "Lrrc40-201"; exon_number "6"; exon_id "ENSMUSE00001214172.1"; talon_gene "10119"; talon_transcript "26354"; talon_exon "137290"; ccdsid "CCDS17935.1"; exon_status "KNOWN"; level "2"; protein_id "ENSMUSP00000071956.3"; source "HAVANA"; tag "CCDS";
chr3	HAVANA	exon	158052764	158052936	.	+	.	gene_id "ENSMUSG00000063052.9"; transcript_id "ENSMUST00000072080.9"; gene_type "protein_coding"; gene_status "KNOWN"; gene_name "Lrrc40"; transcript_type "protein_coding"; transcript_status "KNOWN"; transcript_name "Lrrc40-201"; exon_number "7"; exon_id "ENSMUSE00001215838.1"; talon_gene "10119"; talon_transcript "26354"; talon_exon "137292"; ccdsid "CCDS17935.1"; exon_status "KNOWN"; level "2"; protein_id "ENSMUSP00000071956.3"; source "HAVANA"; tag "CCDS";
chr3	HAVANA	exon	158054581	158054668	.	+	.	gene_id "ENSMUSG00000063052.9"; transcript_id "ENSMUST00000072080.9"; gene_type "protein_coding"; gene_status "KNOWN"; gene_name "Lrrc40"; transcript_type "protein_coding"; transcript_status "KNOWN"; transcript_name "Lrrc40-201"; exon_number "8"; exon_id "ENSMUSE00001262880.1"; talon_gene "10119"; talon_transcript "26354"; talon_exon "137294"; ccdsid "CCDS17935.1"; exon_status "KNOWN"; level "2"; protein_id "ENSMUSP00000071956.3"; source "HAVANA"; tag "CCDS";
chr3	HAVANA	exon	158054786	158054831	.	+	.	gene_id "ENSMUSG00000063052.9"; transcript_id "ENSMUST00000072080.9"; gene_type "protein_coding"; gene_status "KNOWN"; gene_name "Lrrc40"; transcript_type "protein_coding"; transcript_status "KNOWN"; transcript_name "Lrrc40-201"; exon_number "9"; exon_id "ENSMUSE00001281883.1"; talon_gene "10119"; talon_transcript "26354"; talon_exon "137296"; ccdsid "CCDS17935.1"; exon_status "KNOWN"; level "2"; protein_id "ENSMUSP00000071956.3"; source "HAVANA"; tag "CCDS";
chr3	HAVANA	exon	158055718	158055826	.	+	.	gene_id "ENSMUSG00000063052.9"; transcript_id "ENSMUST00000072080.9"; gene_type "protein_coding"; gene_status "KNOWN"; gene_name "Lrrc40"; transcript_type "protein_coding"; transcript_status "KNOWN"; transcript_name "Lrrc40-201"; exon_number "10"; exon_id "ENSMUSE00001246363.1"; talon_gene "10119"; talon_transcript "26354"; talon_exon "137298"; ccdsid "CCDS17935.1"; exon_status "KNOWN"; level "2"; protein_id "ENSMUSP00000071956.3"; source "HAVANA"; tag "CCDS";
chr3	HAVANA	exon	158058670	158058777	.	+	.	gene_id "ENSMUSG00000063052.9"; transcript_id "ENSMUST00000072080.9"; gene_type "protein_coding"; gene_status "KNOWN"; gene_name "Lrrc40"; transcript_type "protein_coding"; transcript_status "KNOWN"; transcript_name "Lrrc40-201"; exon_number "11"; exon_id "ENSMUSE00001252923.1"; talon_gene "10119"; talon_transcript "26354"; talon_exon "137300"; ccdsid "CCDS17935.1"; exon_status "KNOWN"; level "2"; protein_id "ENSMUSP00000071956.3"; source "HAVANA"; tag "CCDS";
chr3	HAVANA	exon	158061238	158061348	.	+	.	gene_id "ENSMUSG00000063052.9"; transcript_id "ENSMUST00000072080.9"; gene_type "protein_coding"; gene_status "KNOWN"; gene_name "Lrrc40"; transcript_type "protein_coding"; transcript_status "KNOWN"; transcript_name "Lrrc40-201"; exon_number "12"; exon_id "ENSMUSE00001223808.1"; talon_gene "10119"; talon_transcript "26354"; talon_exon "137302"; ccdsid "CCDS17935.1"; exon_status "KNOWN"; level "2"; protein_id "ENSMUSP00000071956.3"; source "HAVANA"; tag "CCDS";
chr3	HAVANA	exon	158062649	158062726	.	+	.	gene_id "ENSMUSG00000063052.9"; transcript_id "ENSMUST00000072080.9"; gene_type "protein_coding"; gene_status "KNOWN"; gene_name "Lrrc40"; transcript_type "protein_coding"; transcript_status "KNOWN"; transcript_name "Lrrc40-201"; exon_number "13"; exon_id "ENSMUSE00001254165.1"; talon_gene "10119"; talon_transcript "26354"; talon_exon "137304"; ccdsid "CCDS17935.1"; exon_status "KNOWN"; level "2"; protein_id "ENSMUSP00000071956.3"; source "HAVANA"; tag "CCDS";
chr3	HAVANA	exon	158063684	158063869	.	+	.	gene_id "ENSMUSG00000063052.9"; transcript_id "ENSMUST00000072080.9"; gene_type "protein_coding"; gene_status "KNOWN"; gene_name "Lrrc40"; transcript_type "protein_coding"; transcript_status "KNOWN"; transcript_name "Lrrc40-201"; exon_number "14"; exon_id "ENSMUSE00001206120.1"; talon_gene "10119"; talon_transcript "26354"; talon_exon "137306"; ccdsid "CCDS17935.1"; exon_status "KNOWN"; level "2"; protein_id "ENSMUSP00000071956.3"; source "HAVANA"; tag "CCDS";
chr3	HAVANA	exon	158066113	158068487	.	+	.	gene_id "ENSMUSG00000063052.9"; transcript_id "ENSMUST00000072080.9"; gene_type "protein_coding"; gene_status "KNOWN"; gene_name "Lrrc40"; transcript_type "protein_coding"; transcript_status "KNOWN"; transcript_name "Lrrc40-201"; exon_number "15"; exon_id "ENSMUSE00000477877.3"; talon_gene "10119"; talon_transcript "26354"; talon_exon "137308"; ccdsid "CCDS17935.1"; exon_status "KNOWN"; level "2"; protein_id "ENSMUSP00000071956.3"; source "HAVANA"; tag "CCDS";
chr3	TALON	transcript	158036662	158067089	.	+	.	gene_id "ENSMUSG00000063052.9"; transcript_id "ENCODEMT000396662"; gene_name "Lrrc40"; gene_status "KNOWN"; gene_type "protein_coding"; transcript_status "NOVEL"; transcript_name "ENCODEMT000396662"; talon_gene "10119"; talon_transcript "396662"; NIC_transcript "TRUE";
chr3	HAVANA	exon	158036662	158036876	.	+	.	gene_id "ENSMUSG00000063052.9"; transcript_id "ENCODEMT000396662"; gene_type "protein_coding"; gene_status "KNOWN"; gene_name "Lrrc40"; transcript_status "NOVEL"; transcript_name "ENCODEMT000396662"; exon_number "1"; exon_id "ENSMUSE00000839053.1"; talon_gene "10119"; talon_transcript "396662"; talon_exon "137280"; ccdsid "CCDS17935.1"; exon_status "KNOWN"; level "2"; protein_id "ENSMUSP00000071956.3"; source "HAVANA"; tag "CCDS";
chr3	HAVANA	exon	158040441	158040622	.	+	.	gene_id "ENSMUSG00000063052.9"; transcript_id "ENCODEMT000396662"; gene_type "protein_coding"; gene_status "KNOWN"; gene_name "Lrrc40"; transcript_status "NOVEL"; transcript_name "ENCODEMT000396662"; exon_number "2"; exon_id "ENSMUSE00000472784.2"; talon_gene "10119"; talon_transcript "396662"; talon_exon "137282"; ccdsid "CCDS17935.1"; exon_status "KNOWN"; level "2"; protein_id "ENSMUSP00000071956.3"; source "HAVANA"; tag "CCDS";
chr3	HAVANA	exon	158043561	158043690	.	+	.	gene_id "ENSMUSG00000063052.9"; transcript_id "ENCODEMT000396662"; gene_type "protein_coding"; gene_status "KNOWN"; gene_name "Lrrc40"; transcript_status "NOVEL"; transcript_name "ENCODEMT000396662"; exon_number "3"; exon_id "ENSMUSE00001278880.1"; talon_gene "10119"; talon_transcript "396662"; talon_exon "137286"; ccdsid "CCDS17935.1"; exon_status "KNOWN"; level "2"; protein_id "ENSMUSP00000071956.3"; source "HAVANA"; tag "CCDS";
chr3	HAVANA	exon	158048401	158048524	.	+	.	gene_id "ENSMUSG00000063052.9"; transcript_id "ENCODEMT000396662"; gene_type "protein_coding"; gene_status "KNOWN"; gene_name "Lrrc40"; transcript_status "NOVEL"; transcript_name "ENCODEMT000396662"; exon_number "4"; exon_id "ENSMUSE00001218076.1"; talon_gene "10119"; talon_transcript "396662"; talon_exon "137288"; ccdsid "CCDS17935.1"; exon_status "KNOWN"; level "2"; protein_id "ENSMUSP00000071956.3"; source "HAVANA"; tag "CCDS";
chr3	HAVANA	exon	158051697	158051839	.	+	.	gene_id "ENSMUSG00000063052.9"; transcript_id "ENCODEMT000396662"; gene_type "protein_coding"; gene_status "KNOWN"; gene_name "Lrrc40"; transcript_status "NOVEL"; transcript_name "ENCODEMT000396662"; exon_number "5"; exon_id "ENSMUSE00001214172.1"; talon_gene "10119"; talon_transcript "396662"; talon_exon "137290"; ccdsid "CCDS17935.1"; exon_status "KNOWN"; level "2"; protein_id "ENSMUSP00000071956.3"; source "HAVANA"; tag "CCDS";
chr3	HAVANA	exon	158052764	158052936	.	+	.	gene_id "ENSMUSG00000063052.9"; transcript_id "ENCODEMT000396662"; gene_type "protein_coding"; gene_status "KNOWN"; gene_name "Lrrc40"; transcript_status "NOVEL"; transcript_name "ENCODEMT000396662"; exon_number "6"; exon_id "ENSMUSE00001215838.1"; talon_gene "10119"; talon_transcript "396662"; talon_exon "137292"; ccdsid "CCDS17935.1"; exon_status "KNOWN"; level "2"; protein_id "ENSMUSP00000071956.3"; source "HAVANA"; tag "CCDS";
chr3	HAVANA	exon	158054581	158054668	.	+	.	gene_id "ENSMUSG00000063052.9"; transcript_id "ENCODEMT000396662"; gene_type "protein_coding"; gene_status "KNOWN"; gene_name "Lrrc40"; transcript_status "NOVEL"; transcript_name "ENCODEMT000396662"; exon_number "7"; exon_id "ENSMUSE00001262880.1"; talon_gene "10119"; talon_transcript "396662"; talon_exon "137294"; ccdsid "CCDS17935.1"; exon_status "KNOWN"; level "2"; protein_id "ENSMUSP00000071956.3"; source "HAVANA"; tag "CCDS";
chr3	HAVANA	exon	158054786	158054831	.	+	.	gene_id "ENSMUSG00000063052.9"; transcript_id "ENCODEMT000396662"; gene_type "protein_coding"; gene_status "KNOWN"; gene_name "Lrrc40"; transcript_status "NOVEL"; transcript_name "ENCODEMT000396662"; exon_number "8"; exon_id "ENSMUSE00001281883.1"; talon_gene "10119"; talon_transcript "396662"; talon_exon "137296"; ccdsid "CCDS17935.1"; exon_status "KNOWN"; level "2"; protein_id "ENSMUSP00000071956.3"; source "HAVANA"; tag "CCDS";
chr3	HAVANA	exon	158055718	158055826	.	+	.	gene_id "ENSMUSG00000063052.9"; transcript_id "ENCODEMT000396662"; gene_type "protein_coding"; gene_status "KNOWN"; gene_name "Lrrc40"; transcript_status "NOVEL"; transcript_name "ENCODEMT000396662"; exon_number "9"; exon_id "ENSMUSE00001246363.1"; talon_gene "10119"; talon_transcript "396662"; talon_exon "137298"; ccdsid "CCDS17935.1"; exon_status "KNOWN"; level "2"; protein_id "ENSMUSP00000071956.3"; source "HAVANA"; tag "CCDS";
chr3	HAVANA	exon	158058670	158058777	.	+	.	gene_id "ENSMUSG00000063052.9"; transcript_id "ENCODEMT000396662"; gene_type "protein_coding"; gene_status "KNOWN"; gene_name "Lrrc40"; transcript_status "NOVEL"; transcript_name "ENCODEMT000396662"; exon_number "10"; exon_id "ENSMUSE00001252923.1"; talon_gene "10119"; talon_transcript "396662"; talon_exon "137300"; ccdsid "CCDS17935.1"; exon_status "KNOWN"; level "2"; protein_id "ENSMUSP00000071956.3"; source "HAVANA"; tag "CCDS";
chr3	HAVANA	exon	158061238	158061348	.	+	.	gene_id "ENSMUSG00000063052.9"; transcript_id "ENCODEMT000396662"; gene_type "protein_coding"; gene_status "KNOWN"; gene_name "Lrrc40"; transcript_status "NOVEL"; transcript_name "ENCODEMT000396662"; exon_number "11"; exon_id "ENSMUSE00001223808.1"; talon_gene "10119"; talon_transcript "396662"; talon_exon "137302"; ccdsid "CCDS17935.1"; exon_status "KNOWN"; level "2"; protein_id "ENSMUSP00000071956.3"; source "HAVANA"; tag "CCDS";
chr3	HAVANA	exon	158062649	158062726	.	+	.	gene_id "ENSMUSG00000063052.9"; transcript_id "ENCODEMT000396662"; gene_type "protein_coding"; gene_status "KNOWN"; gene_name "Lrrc40"; transcript_status "NOVEL"; transcript_name "ENCODEMT000396662"; exon_number "12"; exon_id "ENSMUSE00001254165.1"; talon_gene "10119"; talon_transcript "396662"; talon_exon "137304"; ccdsid "CCDS17935.1"; exon_status "KNOWN"; level "2"; protein_id "ENSMUSP00000071956.3"; source "HAVANA"; tag "CCDS";
chr3	HAVANA	exon	158063684	158063869	.	+	.	gene_id "ENSMUSG00000063052.9"; transcript_id "ENCODEMT000396662"; gene_type "protein_coding"; gene_status "KNOWN"; gene_name "Lrrc40"; transcript_status "NOVEL"; transcript_name "ENCODEMT000396662"; exon_number "13"; exon_id "ENSMUSE00001206120.1"; talon_gene "10119"; talon_transcript "396662"; talon_exon "137306"; ccdsid "CCDS17935.1"; exon_status "KNOWN"; level "2"; protein_id "ENSMUSP00000071956.3"; source "HAVANA"; tag "CCDS";
chr3	HAVANA	exon	158066113	158067089	.	+	.	gene_id "ENSMUSG00000063052.9"; transcript_id "ENCODEMT000396662"; gene_type "protein_coding"; gene_status "KNOWN"; gene_name "Lrrc40"; transcript_status "NOVEL"; transcript_name "ENCODEMT000396662"; exon_number "14"; exon_id "ENSMUSE00000822240.1"; talon_gene "10119"; talon_transcript "396662"; talon_exon "137311"; exon_status "KNOWN"; level "2"; protein_id "ENSMUSP00000117093.1"; source "HAVANA";
chr3	HAVANA	transcript	158036700	158067089	.	+	.	gene_id "ENSMUSG00000063052.9"; transcript_id "ENSMUST00000156597.7"; gene_name "Lrrc40"; gene_status "KNOWN"; gene_type "protein_coding"; transcript_type "nonsense_mediated_decay"; transcript_status "KNOWN"; transcript_name "Lrrc40-206"; talon_gene "10119"; talon_transcript "26355"; havana_transcript "OTTMUST00000079199.1"; level "2"; protein_id "ENSMUSP00000117093.1"; source "HAVANA"; transcript_support_level "1";
chr3	HAVANA	exon	158036700	158036876	.	+	.	gene_id "ENSMUSG00000063052.9"; transcript_id "ENSMUST00000156597.7"; gene_type "protein_coding"; gene_status "KNOWN"; gene_name "Lrrc40"; transcript_type "nonsense_mediated_decay"; transcript_status "KNOWN"; transcript_name "Lrrc40-206"; exon_number "1"; exon_id "ENSMUSE00000824065.1"; talon_gene "10119"; talon_transcript "26355"; talon_exon "137309"; exon_status "KNOWN"; level "2"; protein_id "ENSMUSP00000117093.1"; source "HAVANA";
chr3	HAVANA	exon	158043561	158043690	.	+	.	gene_id "ENSMUSG00000063052.9"; transcript_id "ENSMUST00000156597.7"; gene_type "protein_coding"; gene_status "KNOWN"; gene_name "Lrrc40"; transcript_type "nonsense_mediated_decay"; transcript_status "KNOWN"; transcript_name "Lrrc40-206"; exon_number "2"; exon_id "ENSMUSE00001278880.1"; talon_gene "10119"; talon_transcript "26355"; talon_exon "137286"; ccdsid "CCDS17935.1"; exon_status "KNOWN"; level "2"; protein_id "ENSMUSP00000071956.3"; source "HAVANA"; tag "CCDS";
chr3	HAVANA	exon	158048401	158048524	.	+	.	gene_id "ENSMUSG00000063052.9"; transcript_id "ENSMUST00000156597.7"; gene_type "protein_coding"; gene_status "KNOWN"; gene_name "Lrrc40"; transcript_type "nonsense_mediated_decay"; transcript_status "KNOWN"; transcript_name "Lrrc40-206"; exon_number "3"; exon_id "ENSMUSE00001218076.1"; talon_gene "10119"; talon_transcript "26355"; talon_exon "137288"; ccdsid "CCDS17935.1"; exon_status "KNOWN"; level "2"; protein_id "ENSMUSP00000071956.3"; source "HAVANA"; tag "CCDS";
chr3	HAVANA	exon	158051697	158051839	.	+	.	gene_id "ENSMUSG00000063052.9"; transcript_id "ENSMUST00000156597.7"; gene_type "protein_coding"; gene_status "KNOWN"; gene_name "Lrrc40"; transcript_type "nonsense_mediated_decay"; transcript_status "KNOWN"; transcript_name "Lrrc40-206"; exon_number "4"; exon_id "ENSMUSE00001214172.1"; talon_gene "10119"; talon_transcript "26355"; talon_exon "137290"; ccdsid "CCDS17935.1"; exon_status "KNOWN"; level "2"; protein_id "ENSMUSP00000071956.3"; source "HAVANA"; tag "CCDS";
chr3	HAVANA	exon	158052764	158052936	.	+	.	gene_id "ENSMUSG00000063052.9"; transcript_id "ENSMUST00000156597.7"; gene_type "protein_coding"; gene_status "KNOWN"; gene_name "Lrrc40"; transcript_type "nonsense_mediated_decay"; transcript_status "KNOWN"; transcript_name "Lrrc40-206"; exon_number "5"; exon_id "ENSMUSE00001215838.1"; talon_gene "10119"; talon_transcript "26355"; talon_exon "137292"; ccdsid "CCDS17935.1"; exon_status "KNOWN"; level "2"; protein_id "ENSMUSP00000071956.3"; source "HAVANA"; tag "CCDS";
chr3	HAVANA	exon	158054581	158054668	.	+	.	gene_id "ENSMUSG00000063052.9"; transcript_id "ENSMUST00000156597.7"; gene_type "protein_coding"; gene_status "KNOWN"; gene_name "Lrrc40"; transcript_type "nonsense_mediated_decay"; transcript_status "KNOWN"; transcript_name "Lrrc40-206"; exon_number "6"; exon_id "ENSMUSE00001262880.1"; talon_gene "10119"; talon_transcript "26355"; talon_exon "137294"; ccdsid "CCDS17935.1"; exon_status "KNOWN"; level "2"; protein_id "ENSMUSP00000071956.3"; source "HAVANA"; tag "CCDS";
chr3	HAVANA	exon	158054786	158054831	.	+	.	gene_id "ENSMUSG00000063052.9"; transcript_id "ENSMUST00000156597.7"; gene_type "protein_coding"; gene_status "KNOWN"; gene_name "Lrrc40"; transcript_type "nonsense_mediated_decay"; transcript_status "KNOWN"; transcript_name "Lrrc40-206"; exon_number "7"; exon_id "ENSMUSE00001281883.1"; talon_gene "10119"; talon_transcript "26355"; talon_exon "137296"; ccdsid "CCDS17935.1"; exon_status "KNOWN"; level "2"; protein_id "ENSMUSP00000071956.3"; source "HAVANA"; tag "CCDS";
chr3	HAVANA	exon	158055718	158055826	.	+	.	gene_id "ENSMUSG00000063052.9"; transcript_id "ENSMUST00000156597.7"; gene_type "protein_coding"; gene_status "KNOWN"; gene_name "Lrrc40"; transcript_type "nonsense_mediated_decay"; transcript_status "KNOWN"; transcript_name "Lrrc40-206"; exon_number "8"; exon_id "ENSMUSE00001246363.1"; talon_gene "10119"; talon_transcript "26355"; talon_exon "137298"; ccdsid "CCDS17935.1"; exon_status "KNOWN"; level "2"; protein_id "ENSMUSP00000071956.3"; source "HAVANA"; tag "CCDS";
chr3	HAVANA	exon	158058670	158058777	.	+	.	gene_id "ENSMUSG00000063052.9"; transcript_id "ENSMUST00000156597.7"; gene_type "protein_coding"; gene_status "KNOWN"; gene_name "Lrrc40"; transcript_type "nonsense_mediated_decay"; transcript_status "KNOWN"; transcript_name "Lrrc40-206"; exon_number "9"; exon_id "ENSMUSE00001252923.1"; talon_gene "10119"; talon_transcript "26355"; talon_exon "137300"; ccdsid "CCDS17935.1"; exon_status "KNOWN"; level "2"; protein_id "ENSMUSP00000071956.3"; source "HAVANA"; tag "CCDS";
chr3	HAVANA	exon	158061238	158061348	.	+	.	gene_id "ENSMUSG00000063052.9"; transcript_id "ENSMUST00000156597.7"; gene_type "protein_coding"; gene_status "KNOWN"; gene_name "Lrrc40"; transcript_type "nonsense_mediated_decay"; transcript_status "KNOWN"; transcript_name "Lrrc40-206"; exon_number "10"; exon_id "ENSMUSE00001223808.1"; talon_gene "10119"; talon_transcript "26355"; talon_exon "137302"; ccdsid "CCDS17935.1"; exon_status "KNOWN"; level "2"; protein_id "ENSMUSP00000071956.3"; source "HAVANA"; tag "CCDS";
chr3	HAVANA	exon	158062649	158062726	.	+	.	gene_id "ENSMUSG00000063052.9"; transcript_id "ENSMUST00000156597.7"; gene_type "protein_coding"; gene_status "KNOWN"; gene_name "Lrrc40"; transcript_type "nonsense_mediated_decay"; transcript_status "KNOWN"; transcript_name "Lrrc40-206"; exon_number "11"; exon_id "ENSMUSE00001254165.1"; talon_gene "10119"; talon_transcript "26355"; talon_exon "137304"; ccdsid "CCDS17935.1"; exon_status "KNOWN"; level "2"; protein_id "ENSMUSP00000071956.3"; source "HAVANA"; tag "CCDS";
chr3	HAVANA	exon	158063684	158063869	.	+	.	gene_id "ENSMUSG00000063052.9"; transcript_id "ENSMUST00000156597.7"; gene_type "protein_coding"; gene_status "KNOWN"; gene_name "Lrrc40"; transcript_type "nonsense_mediated_decay"; transcript_status "KNOWN"; transcript_name "Lrrc40-206"; exon_number "12"; exon_id "ENSMUSE00001206120.1"; talon_gene "10119"; talon_transcript "26355"; talon_exon "137306"; ccdsid "CCDS17935.1"; exon_status "KNOWN"; level "2"; protein_id "ENSMUSP00000071956.3"; source "HAVANA"; tag "CCDS";
chr3	HAVANA	exon	158066113	158067089	.	+	.	gene_id "ENSMUSG00000063052.9"; transcript_id "ENSMUST00000156597.7"; gene_type "protein_coding"; gene_status "KNOWN"; gene_name "Lrrc40"; transcript_type "nonsense_mediated_decay"; transcript_status "KNOWN"; transcript_name "Lrrc40-206"; exon_number "13"; exon_id "ENSMUSE00000822240.1"; talon_gene "10119"; talon_transcript "26355"; talon_exon "137311"; exon_status "KNOWN"; level "2"; protein_id "ENSMUSP00000117093.1"; source "HAVANA";
chr3	HAVANA	transcript	158036702	158067089	.	+	.	gene_id "ENSMUSG00000063052.9"; transcript_id "ENSMUST00000150525.7"; gene_name "Lrrc40"; gene_status "KNOWN"; gene_type "protein_coding"; transcript_type "nonsense_mediated_decay"; transcript_status "KNOWN"; transcript_name "Lrrc40-205"; talon_gene "10119"; talon_transcript "26356"; havana_transcript "OTTMUST00000079198.1"; level "2"; protein_id "ENSMUSP00000116475.1"; source "HAVANA"; transcript_support_level "1";
chr3	HAVANA	exon	158036702	158036876	.	+	.	gene_id "ENSMUSG00000063052.9"; transcript_id "ENSMUST00000150525.7"; gene_type "protein_coding"; gene_status "KNOWN"; gene_name "Lrrc40"; transcript_type "nonsense_mediated_decay"; transcript_status "KNOWN"; transcript_name "Lrrc40-205"; exon_number "1"; exon_id "ENSMUSE00000779869.1"; talon_gene "10119"; talon_transcript "26356"; talon_exon "137312"; exon_status "KNOWN"; level "2"; protein_id "ENSMUSP00000116475.1"; source "HAVANA";
chr3	HAVANA	exon	158040441	158040622	.	+	.	gene_id "ENSMUSG00000063052.9"; transcript_id "ENSMUST00000150525.7"; gene_type "protein_coding"; gene_status "KNOWN"; gene_name "Lrrc40"; transcript_type "nonsense_mediated_decay"; transcript_status "KNOWN"; transcript_name "Lrrc40-205"; exon_number "2"; exon_id "ENSMUSE00000472784.2"; talon_gene "10119"; talon_transcript "26356"; talon_exon "137282"; ccdsid "CCDS17935.1"; exon_status "KNOWN"; level "2"; protein_id "ENSMUSP00000071956.3"; source "HAVANA"; tag "CCDS";
chr3	HAVANA	exon	158041863	158041933	.	+	.	gene_id "ENSMUSG00000063052.9"; transcript_id "ENSMUST00000150525.7"; gene_type "protein_coding"; gene_status "KNOWN"; gene_name "Lrrc40"; transcript_type "nonsense_mediated_decay"; transcript_status "KNOWN"; transcript_name "Lrrc40-205"; exon_number "3"; exon_id "ENSMUSE00000743903.1"; talon_gene "10119"; talon_transcript "26356"; talon_exon "137314"; exon_status "KNOWN"; level "2"; protein_id "ENSMUSP00000116475.1"; source "HAVANA";
chr3	HAVANA	exon	158043561	158043690	.	+	.	gene_id "ENSMUSG00000063052.9"; transcript_id "ENSMUST00000150525.7"; gene_type "protein_coding"; gene_status "KNOWN"; gene_name "Lrrc40"; transcript_type "nonsense_mediated_decay"; transcript_status "KNOWN"; transcript_name "Lrrc40-205"; exon_number "4"; exon_id "ENSMUSE00001278880.1"; talon_gene "10119"; talon_transcript "26356"; talon_exon "137286"; ccdsid "CCDS17935.1"; exon_status "KNOWN"; level "2"; protein_id "ENSMUSP00000071956.3"; source "HAVANA"; tag "CCDS";
chr3	HAVANA	exon	158048401	158048524	.	+	.	gene_id "ENSMUSG00000063052.9"; transcript_id "ENSMUST00000150525.7"; gene_type "protein_coding"; gene_status "KNOWN"; gene_name "Lrrc40"; transcript_type "nonsense_mediated_decay"; transcript_status "KNOWN"; transcript_name "Lrrc40-205"; exon_number "5"; exon_id "ENSMUSE00001218076.1"; talon_gene "10119"; talon_transcript "26356"; talon_exon "137288"; ccdsid "CCDS17935.1"; exon_status "KNOWN"; level "2"; protein_id "ENSMUSP00000071956.3"; source "HAVANA"; tag "CCDS";
chr3	HAVANA	exon	158051697	158051839	.	+	.	gene_id "ENSMUSG00000063052.9"; transcript_id "ENSMUST00000150525.7"; gene_type "protein_coding"; gene_status "KNOWN"; gene_name "Lrrc40"; transcript_type "nonsense_mediated_decay"; transcript_status "KNOWN"; transcript_name "Lrrc40-205"; exon_number "6"; exon_id "ENSMUSE00001214172.1"; talon_gene "10119"; talon_transcript "26356"; talon_exon "137290"; ccdsid "CCDS17935.1"; exon_status "KNOWN"; level "2"; protein_id "ENSMUSP00000071956.3"; source "HAVANA"; tag "CCDS";
chr3	HAVANA	exon	158052764	158052936	.	+	.	gene_id "ENSMUSG00000063052.9"; transcript_id "ENSMUST00000150525.7"; gene_type "protein_coding"; gene_status "KNOWN"; gene_name "Lrrc40"; transcript_type "nonsense_mediated_decay"; transcript_status "KNOWN"; transcript_name "Lrrc40-205"; exon_number "7"; exon_id "ENSMUSE00001215838.1"; talon_gene "10119"; talon_transcript "26356"; talon_exon "137292"; ccdsid "CCDS17935.1"; exon_status "KNOWN"; level "2"; protein_id "ENSMUSP00000071956.3"; source "HAVANA"; tag "CCDS";
chr3	HAVANA	exon	158054581	158054668	.	+	.	gene_id "ENSMUSG00000063052.9"; transcript_id "ENSMUST00000150525.7"; gene_type "protein_coding"; gene_status "KNOWN"; gene_name "Lrrc40"; transcript_type "nonsense_mediated_decay"; transcript_status "KNOWN"; transcript_name "Lrrc40-205"; exon_number "8"; exon_id "ENSMUSE00001262880.1"; talon_gene "10119"; talon_transcript "26356"; talon_exon "137294"; ccdsid "CCDS17935.1"; exon_status "KNOWN"; level "2"; protein_id "ENSMUSP00000071956.3"; source "HAVANA"; tag "CCDS";
chr3	HAVANA	exon	158054786	158054831	.	+	.	gene_id "ENSMUSG00000063052.9"; transcript_id "ENSMUST00000150525.7"; gene_type "protein_coding"; gene_status "KNOWN"; gene_name "Lrrc40"; transcript_type "nonsense_mediated_decay"; transcript_status "KNOWN"; transcript_name "Lrrc40-205"; exon_number "9"; exon_id "ENSMUSE00001281883.1"; talon_gene "10119"; talon_transcript "26356"; talon_exon "137296"; ccdsid "CCDS17935.1"; exon_status "KNOWN"; level "2"; protein_id "ENSMUSP00000071956.3"; source "HAVANA"; tag "CCDS";
chr3	HAVANA	exon	158055718	158055826	.	+	.	gene_id "ENSMUSG00000063052.9"; transcript_id "ENSMUST00000150525.7"; gene_type "protein_coding"; gene_status "KNOWN"; gene_name "Lrrc40"; transcript_type "nonsense_mediated_decay"; transcript_status "KNOWN"; transcript_name "Lrrc40-205"; exon_number "10"; exon_id "ENSMUSE00001246363.1"; talon_gene "10119"; talon_transcript "26356"; talon_exon "137298"; ccdsid "CCDS17935.1"; exon_status "KNOWN"; level "2"; protein_id "ENSMUSP00000071956.3"; source "HAVANA"; tag "CCDS";
chr3	HAVANA	exon	158058670	158058777	.	+	.	gene_id "ENSMUSG00000063052.9"; transcript_id "ENSMUST00000150525.7"; gene_type "protein_coding"; gene_status "KNOWN"; gene_name "Lrrc40"; transcript_type "nonsense_mediated_decay"; transcript_status "KNOWN"; transcript_name "Lrrc40-205"; exon_number "11"; exon_id "ENSMUSE00001252923.1"; talon_gene "10119"; talon_transcript "26356"; talon_exon "137300"; ccdsid "CCDS17935.1"; exon_status "KNOWN"; level "2"; protein_id "ENSMUSP00000071956.3"; source "HAVANA"; tag "CCDS";
chr3	HAVANA	exon	158061238	158061348	.	+	.	gene_id "ENSMUSG00000063052.9"; transcript_id "ENSMUST00000150525.7"; gene_type "protein_coding"; gene_status "KNOWN"; gene_name "Lrrc40"; transcript_type "nonsense_mediated_decay"; transcript_status "KNOWN"; transcript_name "Lrrc40-205"; exon_number "12"; exon_id "ENSMUSE00001223808.1"; talon_gene "10119"; talon_transcript "26356"; talon_exon "137302"; ccdsid "CCDS17935.1"; exon_status "KNOWN"; level "2"; protein_id "ENSMUSP00000071956.3"; source "HAVANA"; tag "CCDS";
chr3	HAVANA	exon	158062649	158062726	.	+	.	gene_id "ENSMUSG00000063052.9"; transcript_id "ENSMUST00000150525.7"; gene_type "protein_coding"; gene_status "KNOWN"; gene_name "Lrrc40"; transcript_type "nonsense_mediated_decay"; transcript_status "KNOWN"; transcript_name "Lrrc40-205"; exon_number "13"; exon_id "ENSMUSE00001254165.1"; talon_gene "10119"; talon_transcript "26356"; talon_exon "137304"; ccdsid "CCDS17935.1"; exon_status "KNOWN"; level "2"; protein_id "ENSMUSP00000071956.3"; source "HAVANA"; tag "CCDS";
chr3	HAVANA	exon	158063684	158063869	.	+	.	gene_id "ENSMUSG00000063052.9"; transcript_id "ENSMUST00000150525.7"; gene_type "protein_coding"; gene_status "KNOWN"; gene_name "Lrrc40"; transcript_type "nonsense_mediated_decay"; transcript_status "KNOWN"; transcript_name "Lrrc40-205"; exon_number "14"; exon_id "ENSMUSE00001206120.1"; talon_gene "10119"; talon_transcript "26356"; talon_exon "137306"; ccdsid "CCDS17935.1"; exon_status "KNOWN"; level "2"; protein_id "ENSMUSP00000071956.3"; source "HAVANA"; tag "CCDS";
chr3	HAVANA	exon	158066113	158067089	.	+	.	gene_id "ENSMUSG00000063052.9"; transcript_id "ENSMUST00000150525.7"; gene_type "protein_coding"; gene_status "KNOWN"; gene_name "Lrrc40"; transcript_type "nonsense_mediated_decay"; transcript_status "KNOWN"; transcript_name "Lrrc40-205"; exon_number "15"; exon_id "ENSMUSE00000822240.1"; talon_gene "10119"; talon_transcript "26356"; talon_exon "137311"; exon_status "KNOWN"; level "2"; protein_id "ENSMUSP00000117093.1"; source "HAVANA";
chr3	HAVANA	gene	158067186	158076112	.	-	.	gene_id "ENSMUSG00000104597.1"; gene_name "B230334C09Rik"; gene_status "KNOWN"; gene_type "antisense"; talon_gene "10120"; havana_gene "OTTMUSG00000052765.2"; level "2";
chr3	HAVANA	transcript	158067186	158076112	.	-	.	gene_id "ENSMUSG00000104597.1"; transcript_id "ENSMUST00000200255.1"; gene_name "B230334C09Rik"; gene_status "KNOWN"; gene_type "antisense"; transcript_type "antisense"; transcript_status "KNOWN"; transcript_name "B230334C09Rik-201"; talon_gene "10120"; talon_transcript "26362"; havana_transcript "OTTMUST00000132103.2"; level "2"; source "HAVANA"; tag "basic"; transcript_support_level "NA";
chr3	HAVANA	exon	158067186	158076112	.	-	.	gene_id "ENSMUSG00000104597.1"; transcript_id "ENSMUST00000200255.1"; gene_type "antisense"; gene_status "KNOWN"; gene_name "B230334C09Rik"; transcript_type "antisense"; transcript_status "KNOWN"; transcript_name "B230334C09Rik-201"; exon_number "1"; exon_id "ENSMUSE00001353079.1"; talon_gene "10120"; talon_transcript "26362"; talon_exon "137330"; exon_status "KNOWN"; level "2"; source "HAVANA"; tag "basic";
chr3	HAVANA	gene	158079953	158561336	.	-	.	gene_id "ENSMUSG00000028176.11"; gene_name "Lrrc7"; gene_status "KNOWN"; gene_type "protein_coding"; talon_gene "10121"; havana_gene "OTTMUSG00000052788.2"; level "2";
chr3	TALON	transcript	158079953	158161913	.	-	.	gene_id "ENSMUSG00000028176.11"; transcript_id "ENCODEMT000397334"; gene_name "Lrrc7"; gene_status "KNOWN"; gene_type "protein_coding"; transcript_status "NOVEL"; transcript_name "ENCODEMT000397334"; talon_gene "10121"; talon_transcript "397334"; ISM-suffix_to_IDs "26364"; ISM-suffix_transcript "TRUE"; ISM_to_IDs "26364"; ISM_transcript "TRUE";
chr3	ENSEMBL	exon	158160233	158161913	.	-	.	gene_id "ENSMUSG00000028176.11"; transcript_id "ENCODEMT000397334"; gene_type "protein_coding"; gene_status "KNOWN"; gene_name "Lrrc7"; transcript_status "NOVEL"; transcript_name "ENCODEMT000397334"; exon_number "1"; exon_id "ENSMUSE00000483720.1"; talon_gene "10121"; talon_transcript "397334"; talon_exon "137367"; ccdsid "CCDS80073.1"; exon_status "KNOWN"; level "3"; protein_id "ENSMUSP00000101659.1"; source "ENSEMBL"; tag "appris_alternative_2";
chr3	ENSEMBL	exon	158148580	158148699	.	-	.	gene_id "ENSMUSG00000028176.11"; transcript_id "ENCODEMT000397334"; gene_type "protein_coding"; gene_status "KNOWN"; gene_name "Lrrc7"; transcript_status "NOVEL"; transcript_name "ENCODEMT000397334"; exon_number "2"; exon_id "ENSMUSE00000440890.1"; talon_gene "10121"; talon_transcript "397334"; talon_exon "137371"; ccdsid "CCDS80073.1"; exon_status "KNOWN"; level "3"; protein_id "ENSMUSP00000101659.1"; source "ENSEMBL"; tag "appris_alternative_2";
chr3	ENSEMBL	exon	158135188	158135409	.	-	.	gene_id "ENSMUSG00000028176.11"; transcript_id "ENCODEMT000397334"; gene_type "protein_coding"; gene_status "KNOWN"; gene_name "Lrrc7"; transcript_status "NOVEL"; transcript_name "ENCODEMT000397334"; exon_number "3"; exon_id "ENSMUSE00000440872.1"; talon_gene "10121"; talon_transcript "397334"; talon_exon "137373"; ccdsid "CCDS80073.1"; exon_status "KNOWN"; level "3"; protein_id "ENSMUSP00000101659.1"; source "ENSEMBL"; tag "appris_alternative_2";
chr3	ENSEMBL	exon	158127215	158127307	.	-	.	gene_id "ENSMUSG00000028176.11"; transcript_id "ENCODEMT000397334"; gene_type "protein_coding"; gene_status "KNOWN"; gene_name "Lrrc7"; transcript_status "NOVEL"; transcript_name "ENCODEMT000397334"; exon_number "4"; exon_id "ENSMUSE00000515378.2"; talon_gene "10121"; talon_transcript "397334"; talon_exon "137375"; ccdsid "CCDS80073.1"; exon_status "KNOWN"; level "3"; protein_id "ENSMUSP00000101659.1"; source "ENSEMBL"; tag "appris_alternative_2";
chr3	ENSEMBL	exon	158104428	158104502	.	-	.	gene_id "ENSMUSG00000028176.11"; transcript_id "ENCODEMT000397334"; gene_type "protein_coding"; gene_status "KNOWN"; gene_name "Lrrc7"; transcript_status "NOVEL"; transcript_name "ENCODEMT000397334"; exon_number "5"; exon_id "ENSMUSE00000560734.1"; talon_gene "10121"; talon_transcript "397334"; talon_exon "137377"; ccdsid "CCDS80073.1"; exon_status "KNOWN"; level "3"; protein_id "ENSMUSP00000101659.1"; source "ENSEMBL"; tag "appris_alternative_2";
chr3	TALON	exon	158079953	158084546	.	-	.	gene_id "ENSMUSG00000028176.11"; transcript_id "ENCODEMT000397334"; gene_type "protein_coding"; gene_status "KNOWN"; gene_name "Lrrc7"; transcript_status "NOVEL"; transcript_name "ENCODEMT000397334"; exon_number "6"; exon_id "1023265"; talon_gene "10121"; talon_transcript "397334"; talon_exon "1023265"; exon_status "NOVEL";
chr3	HAVANA	transcript	158082895	158562221	.	-	.	gene_id "ENSMUSG00000028176.11"; transcript_id "ENSMUST00000200137.4"; gene_name "Lrrc7"; gene_status "KNOWN"; gene_type "protein_coding"; transcript_type "protein_coding"; transcript_status "KNOWN"; transcript_name "Lrrc7-205"; talon_gene "10121"; talon_transcript "26364"; ccdsid "CCDS80073.1"; havana_transcript "OTTMUST00000132135.1"; level "2"; protein_id "ENSMUSP00000142498.1"; source "HAVANA"; tag "CCDS"; transcript_support_level "1";
chr3	ENSEMBL	exon	158561106	158562221	.	-	.	gene_id "ENSMUSG00000028176.11"; transcript_id "ENSMUST00000200137.4"; gene_type "protein_coding"; gene_status "KNOWN"; gene_name "Lrrc7"; transcript_type "protein_coding"; transcript_status "KNOWN"; transcript_name "Lrrc7-205"; exon_number "1"; exon_id "ENSMUSE00000668388.1"; talon_gene "10121"; talon_transcript "26364"; talon_exon "137380"; ccdsid "CCDS80073.1"; exon_status "KNOWN"; level "3"; protein_id "ENSMUSP00000101659.1"; source "ENSEMBL"; tag "appris_alternative_2";
chr3	ENSEMBL	exon	158452692	158452789	.	-	.	gene_id "ENSMUSG00000028176.11"; transcript_id "ENSMUST00000200137.4"; gene_type "protein_coding"; gene_status "KNOWN"; gene_name "Lrrc7"; transcript_type "protein_coding"; transcript_status "KNOWN"; transcript_name "Lrrc7-205"; exon_number "2"; exon_id "ENSMUSE00000560759.1"; talon_gene "10121"; talon_transcript "26364"; talon_exon "137382"; ccdsid "CCDS80073.1"; exon_status "KNOWN"; level "3"; protein_id "ENSMUSP00000101659.1"; source "ENSEMBL"; tag "appris_alternative_2";
chr3	ENSEMBL	exon	158413130	158413205	.	-	.	gene_id "ENSMUSG00000028176.11"; transcript_id "ENSMUST00000200137.4"; gene_type "protein_coding"; gene_status "KNOWN"; gene_name "Lrrc7"; transcript_type "protein_coding"; transcript_status "KNOWN"; transcript_name "Lrrc7-205"; exon_number "3"; exon_id "ENSMUSE00001080590.1"; talon_gene "10121"; talon_transcript "26364"; talon_exon "137384"; ccdsid "CCDS80073.1"; exon_status "KNOWN"; level "3"; protein_id "ENSMUSP00000101659.1"; source "ENSEMBL"; tag "appris_alternative_2";
chr3	ENSEMBL	exon	158353265	158353467	.	-	.	gene_id "ENSMUSG00000028176.11"; transcript_id "ENSMUST00000200137.4"; gene_type "protein_coding"; gene_status "KNOWN"; gene_name "Lrrc7"; transcript_type "protein_coding"; transcript_status "KNOWN"; transcript_name "Lrrc7-205"; exon_number "4"; exon_id "ENSMUSE00001039058.1"; talon_gene "10121"; talon_transcript "26364"; talon_exon "137386"; ccdsid "CCDS80073.1"; exon_status "KNOWN"; level "3"; protein_id "ENSMUSP00000101659.1"; source "ENSEMBL"; tag "appris_alternative_2";
chr3	ENSEMBL	exon	158318435	158318552	.	-	.	gene_id "ENSMUSG00000028176.11"; transcript_id "ENSMUST00000200137.4"; gene_type "protein_coding"; gene_status "KNOWN"; gene_name "Lrrc7"; transcript_type "protein_coding"; transcript_status "KNOWN"; transcript_name "Lrrc7-205"; exon_number "5"; exon_id "ENSMUSE00000440996.1"; talon_gene "10121"; talon_transcript "26364"; talon_exon "137333"; ccdsid "CCDS80073.1"; exon_status "KNOWN"; level "3"; protein_id "ENSMUSP00000101659.1"; source "ENSEMBL"; tag "appris_alternative_2";
chr3	ENSEMBL	exon	158303337	158303415	.	-	.	gene_id "ENSMUSG00000028176.11"; transcript_id "ENSMUST00000200137.4"; gene_type "protein_coding"; gene_status "KNOWN"; gene_name "Lrrc7"; transcript_type "protein_coding"; transcript_status "KNOWN"; transcript_name "Lrrc7-205"; exon_number "6"; exon_id "ENSMUSE00000440986.1"; talon_gene "10121"; talon_transcript "26364"; talon_exon "137335"; ccdsid "CCDS80073.1"; exon_status "KNOWN"; level "3"; protein_id "ENSMUSP00000101659.1"; source "ENSEMBL"; tag "appris_alternative_2";
chr3	ENSEMBL	exon	158291933	158292022	.	-	.	gene_id "ENSMUSG00000028176.11"; transcript_id "ENSMUST00000200137.4"; gene_type "protein_coding"; gene_status "KNOWN"; gene_name "Lrrc7"; transcript_type "protein_coding"; transcript_status "KNOWN"; transcript_name "Lrrc7-205"; exon_number "7"; exon_id "ENSMUSE00000177019.1"; talon_gene "10121"; talon_transcript "26364"; talon_exon "137337"; ccdsid "CCDS80073.1"; exon_status "KNOWN"; level "3"; protein_id "ENSMUSP00000101659.1"; source "ENSEMBL"; tag "appris_alternative_2";
chr3	ENSEMBL	exon	158288980	158289036	.	-	.	gene_id "ENSMUSG00000028176.11"; transcript_id "ENSMUST00000200137.4"; gene_type "protein_coding"; gene_status "KNOWN"; gene_name "Lrrc7"; transcript_type "protein_coding"; transcript_status "KNOWN"; transcript_name "Lrrc7-205"; exon_number "8"; exon_id "ENSMUSE00000349633.2"; talon_gene "10121"; talon_transcript "26364"; talon_exon "137339"; ccdsid "CCDS80073.1"; exon_status "KNOWN"; level "3"; protein_id "ENSMUSP00000101659.1"; source "ENSEMBL"; tag "appris_alternative_2";
chr3	ENSEMBL	exon	158240449	158240512	.	-	.	gene_id "ENSMUSG00000028176.11"; transcript_id "ENSMUST00000200137.4"; gene_type "protein_coding"; gene_status "KNOWN"; gene_name "Lrrc7"; transcript_type "protein_coding"; transcript_status "KNOWN"; transcript_name "Lrrc7-205"; exon_number "9"; exon_id "ENSMUSE00000440970.1"; talon_gene "10121"; talon_transcript "26364"; talon_exon "137341"; ccdsid "CCDS80073.1"; exon_status "KNOWN"; level "3"; protein_id "ENSMUSP00000101659.1"; source "ENSEMBL"; tag "appris_alternative_2";
chr3	ENSEMBL	exon	158209690	158209764	.	-	.	gene_id "ENSMUSG00000028176.11"; transcript_id "ENSMUST00000200137.4"; gene_type "protein_coding"; gene_status "KNOWN"; gene_name "Lrrc7"; transcript_type "protein_coding"; transcript_status "KNOWN"; transcript_name "Lrrc7-205"; exon_number "10"; exon_id "ENSMUSE00000440959.1"; talon_gene "10121"; talon_transcript "26364"; talon_exon "137343"; ccdsid "CCDS80073.1"; exon_status "KNOWN"; level "3"; protein_id "ENSMUSP00000101659.1"; source "ENSEMBL"; tag "appris_alternative_2";
chr3	ENSEMBL	exon	158202350	158202494	.	-	.	gene_id "ENSMUSG00000028176.11"; transcript_id "ENSMUST00000200137.4"; gene_type "protein_coding"; gene_status "KNOWN"; gene_name "Lrrc7"; transcript_type "protein_coding"; transcript_status "KNOWN"; transcript_name "Lrrc7-205"; exon_number "11"; exon_id "ENSMUSE00000440954.1"; talon_gene "10121"; talon_transcript "26364"; talon_exon "137345"; ccdsid "CCDS80073.1"; exon_status "KNOWN"; level "3"; protein_id "ENSMUSP00000101659.1"; source "ENSEMBL"; tag "appris_alternative_2";
chr3	ENSEMBL	exon	158198117	158198189	.	-	.	gene_id "ENSMUSG00000028176.11"; transcript_id "ENSMUST00000200137.4"; gene_type "protein_coding"; gene_status "KNOWN"; gene_name "Lrrc7"; transcript_type "protein_coding"; transcript_status "KNOWN"; transcript_name "Lrrc7-205"; exon_number "12"; exon_id "ENSMUSE00000440950.1"; talon_gene "10121"; talon_transcript "26364"; talon_exon "137347"; ccdsid "CCDS80073.1"; exon_status "KNOWN"; level "3"; protein_id "ENSMUSP00000101659.1"; source "ENSEMBL"; tag "appris_alternative_2";
chr3	ENSEMBL	exon	158186976	158187105	.	-	.	gene_id "ENSMUSG00000028176.11"; transcript_id "ENSMUST00000200137.4"; gene_type "protein_coding"; gene_status "KNOWN"; gene_name "Lrrc7"; transcript_type "protein_coding"; transcript_status "KNOWN"; transcript_name "Lrrc7-205"; exon_number "13"; exon_id "ENSMUSE00000440946.1"; talon_gene "10121"; talon_transcript "26364"; talon_exon "137349"; ccdsid "CCDS80073.1"; exon_status "KNOWN"; level "3"; protein_id "ENSMUSP00000101659.1"; source "ENSEMBL"; tag "appris_alternative_2";
chr3	ENSEMBL	exon	158185378	158185493	.	-	.	gene_id "ENSMUSG00000028176.11"; transcript_id "ENSMUST00000200137.4"; gene_type "protein_coding"; gene_status "KNOWN"; gene_name "Lrrc7"; transcript_type "protein_coding"; transcript_status "KNOWN"; transcript_name "Lrrc7-205"; exon_number "14"; exon_id "ENSMUSE00000440939.1"; talon_gene "10121"; talon_transcript "26364"; talon_exon "137351"; ccdsid "CCDS80073.1"; exon_status "KNOWN"; level "3"; protein_id "ENSMUSP00000101659.1"; source "ENSEMBL"; tag "appris_alternative_2";
chr3	ENSEMBL	exon	158181541	158181610	.	-	.	gene_id "ENSMUSG00000028176.11"; transcript_id "ENSMUST00000200137.4"; gene_type "protein_coding"; gene_status "KNOWN"; gene_name "Lrrc7"; transcript_type "protein_coding"; transcript_status "KNOWN"; transcript_name "Lrrc7-205"; exon_number "15"; exon_id "ENSMUSE00000440935.1"; talon_gene "10121"; talon_transcript "26364"; talon_exon "137353"; ccdsid "CCDS80073.1"; exon_status "KNOWN"; level "3"; protein_id "ENSMUSP00000101659.1"; source "ENSEMBL"; tag "appris_alternative_2";
chr3	ENSEMBL	exon	158179765	158179864	.	-	.	gene_id "ENSMUSG00000028176.11"; transcript_id "ENSMUST00000200137.4"; gene_type "protein_coding"; gene_status "KNOWN"; gene_name "Lrrc7"; transcript_type "protein_coding"; transcript_status "KNOWN"; transcript_name "Lrrc7-205"; exon_number "16"; exon_id "ENSMUSE00000440931.1"; talon_gene "10121"; talon_transcript "26364"; talon_exon "137355"; ccdsid "CCDS80073.1"; exon_status "KNOWN"; level "3"; protein_id "ENSMUSP00000101659.1"; source "ENSEMBL"; tag "appris_alternative_2";
chr3	ENSEMBL	exon	158177209	158177333	.	-	.	gene_id "ENSMUSG00000028176.11"; transcript_id "ENSMUST00000200137.4"; gene_type "protein_coding"; gene_status "KNOWN"; gene_name "Lrrc7"; transcript_type "protein_coding"; transcript_status "KNOWN"; transcript_name "Lrrc7-205"; exon_number "17"; exon_id "ENSMUSE00000440924.1"; talon_gene "10121"; talon_transcript "26364"; talon_exon "137357"; ccdsid "CCDS80073.1"; exon_status "KNOWN"; level "3"; protein_id "ENSMUSP00000101659.1"; source "ENSEMBL"; tag "appris_alternative_2";
chr3	ENSEMBL	exon	158175103	158175351	.	-	.	gene_id "ENSMUSG00000028176.11"; transcript_id "ENSMUST00000200137.4"; gene_type "protein_coding"; gene_status "KNOWN"; gene_name "Lrrc7"; transcript_type "protein_coding"; transcript_status "KNOWN"; transcript_name "Lrrc7-205"; exon_number "18"; exon_id "ENSMUSE00000440918.1"; talon_gene "10121"; talon_transcript "26364"; talon_exon "137359"; ccdsid "CCDS80073.1"; exon_status "KNOWN"; level "3"; protein_id "ENSMUSP00000101659.1"; source "ENSEMBL"; tag "appris_alternative_2";
chr3	ENSEMBL	exon	158170556	158170756	.	-	.	gene_id "ENSMUSG00000028176.11"; transcript_id "ENSMUST00000200137.4"; gene_type "protein_coding"; gene_status "KNOWN"; gene_name "Lrrc7"; transcript_type "protein_coding"; transcript_status "KNOWN"; transcript_name "Lrrc7-205"; exon_number "19"; exon_id "ENSMUSE00000440914.1"; talon_gene "10121"; talon_transcript "26364"; talon_exon "137361"; ccdsid "CCDS80073.1"; exon_status "KNOWN"; level "3"; protein_id "ENSMUSP00000101659.1"; source "ENSEMBL"; tag "appris_alternative_2";
chr3	ENSEMBL	exon	158164275	158164386	.	-	.	gene_id "ENSMUSG00000028176.11"; transcript_id "ENSMUST00000200137.4"; gene_type "protein_coding"; gene_status "KNOWN"; gene_name "Lrrc7"; transcript_type "protein_coding"; transcript_status "KNOWN"; transcript_name "Lrrc7-205"; exon_number "20"; exon_id "ENSMUSE00000440908.1"; talon_gene "10121"; talon_transcript "26364"; talon_exon "137363"; ccdsid "CCDS80073.1"; exon_status "KNOWN"; level "3"; protein_id "ENSMUSP00000101659.1"; source "ENSEMBL"; tag "appris_alternative_2";
chr3	ENSEMBL	exon	158163892	158164072	.	-	.	gene_id "ENSMUSG00000028176.11"; transcript_id "ENSMUST00000200137.4"; gene_type "protein_coding"; gene_status "KNOWN"; gene_name "Lrrc7"; transcript_type "protein_coding"; transcript_status "KNOWN"; transcript_name "Lrrc7-205"; exon_number "21"; exon_id "ENSMUSE00000440903.1"; talon_gene "10121"; talon_transcript "26364"; talon_exon "137365"; ccdsid "CCDS80073.1"; exon_status "KNOWN"; level "3"; protein_id "ENSMUSP00000101659.1"; source "ENSEMBL"; tag "appris_alternative_2";
chr3	ENSEMBL	exon	158160233	158161913	.	-	.	gene_id "ENSMUSG00000028176.11"; transcript_id "ENSMUST00000200137.4"; gene_type "protein_coding"; gene_status "KNOWN"; gene_name "Lrrc7"; transcript_type "protein_coding"; transcript_status "KNOWN"; transcript_name "Lrrc7-205"; exon_number "22"; exon_id "ENSMUSE00000483720.1"; talon_gene "10121"; talon_transcript "26364"; talon_exon "137367"; ccdsid "CCDS80073.1"; exon_status "KNOWN"; level "3"; protein_id "ENSMUSP00000101659.1"; source "ENSEMBL"; tag "appris_alternative_2";
chr3	ENSEMBL	exon	158148580	158148699	.	-	.	gene_id "ENSMUSG00000028176.11"; transcript_id "ENSMUST00000200137.4"; gene_type "protein_coding"; gene_status "KNOWN"; gene_name "Lrrc7"; transcript_type "protein_coding"; transcript_status "KNOWN"; transcript_name "Lrrc7-205"; exon_number "23"; exon_id "ENSMUSE00000440890.1"; talon_gene "10121"; talon_transcript "26364"; talon_exon "137371"; ccdsid "CCDS80073.1"; exon_status "KNOWN"; level "3"; protein_id "ENSMUSP00000101659.1"; source "ENSEMBL"; tag "appris_alternative_2";
chr3	ENSEMBL	exon	158135188	158135409	.	-	.	gene_id "ENSMUSG00000028176.11"; transcript_id "ENSMUST00000200137.4"; gene_type "protein_coding"; gene_status "KNOWN"; gene_name "Lrrc7"; transcript_type "protein_coding"; transcript_status "KNOWN"; transcript_name "Lrrc7-205"; exon_number "24"; exon_id "ENSMUSE00000440872.1"; talon_gene "10121"; talon_transcript "26364"; talon_exon "137373"; ccdsid "CCDS80073.1"; exon_status "KNOWN"; level "3"; protein_id "ENSMUSP00000101659.1"; source "ENSEMBL"; tag "appris_alternative_2";
chr3	ENSEMBL	exon	158127215	158127307	.	-	.	gene_id "ENSMUSG00000028176.11"; transcript_id "ENSMUST00000200137.4"; gene_type "protein_coding"; gene_status "KNOWN"; gene_name "Lrrc7"; transcript_type "protein_coding"; transcript_status "KNOWN"; transcript_name "Lrrc7-205"; exon_number "25"; exon_id "ENSMUSE00000515378.2"; talon_gene "10121"; talon_transcript "26364"; talon_exon "137375"; ccdsid "CCDS80073.1"; exon_status "KNOWN"; level "3"; protein_id "ENSMUSP00000101659.1"; source "ENSEMBL"; tag "appris_alternative_2";
chr3	ENSEMBL	exon	158104428	158104502	.	-	.	gene_id "ENSMUSG00000028176.11"; transcript_id "ENSMUST00000200137.4"; gene_type "protein_coding"; gene_status "KNOWN"; gene_name "Lrrc7"; transcript_type "protein_coding"; transcript_status "KNOWN"; transcript_name "Lrrc7-205"; exon_number "26"; exon_id "ENSMUSE00000560734.1"; talon_gene "10121"; talon_transcript "26364"; talon_exon "137377"; ccdsid "CCDS80073.1"; exon_status "KNOWN"; level "3"; protein_id "ENSMUSP00000101659.1"; source "ENSEMBL"; tag "appris_alternative_2";
chr3	HAVANA	exon	158082895	158084546	.	-	.	gene_id "ENSMUSG00000028176.11"; transcript_id "ENSMUST00000200137.4"; gene_type "protein_coding"; gene_status "KNOWN"; gene_name "Lrrc7"; transcript_type "protein_coding"; transcript_status "KNOWN"; transcript_name "Lrrc7-205"; exon_number "27"; exon_id "ENSMUSE00001353175.1"; talon_gene "10121"; talon_transcript "26364"; talon_exon "137388"; ccdsid "CCDS80073.1"; exon_status "KNOWN"; level "2"; protein_id "ENSMUSP00000142498.1"; source "HAVANA"; tag "CCDS";
chr3	HAVANA	transcript	158411139	158561345	.	-	.	gene_id "ENSMUSG00000028176.11"; transcript_id "ENSMUST00000197866.1"; gene_name "Lrrc7"; gene_status "KNOWN"; gene_type "protein_coding"; transcript_type "retained_intron"; transcript_status "KNOWN"; transcript_name "Lrrc7-202"; talon_gene "10121"; talon_transcript "26367"; havana_transcript "OTTMUST00000132137.1"; level "2"; source "HAVANA"; transcript_support_level "1";
chr3	HAVANA	exon	158561106	158561345	.	-	.	gene_id "ENSMUSG00000028176.11"; transcript_id "ENSMUST00000197866.1"; gene_type "protein_coding"; gene_status "KNOWN"; gene_name "Lrrc7"; transcript_type "retained_intron"; transcript_status "KNOWN"; transcript_name "Lrrc7-202"; exon_number "1"; exon_id "ENSMUSE00001348568.1"; talon_gene "10121"; talon_transcript "26367"; talon_exon "137395"; exon_status "KNOWN"; level "2"; source "HAVANA";
chr3	ENSEMBL	exon	158452692	158452789	.	-	.	gene_id "ENSMUSG00000028176.11"; transcript_id "ENSMUST00000197866.1"; gene_type "protein_coding"; gene_status "KNOWN"; gene_name "Lrrc7"; transcript_type "retained_intron"; transcript_status "KNOWN"; transcript_name "Lrrc7-202"; exon_number "2"; exon_id "ENSMUSE00000560759.1"; talon_gene "10121"; talon_transcript "26367"; talon_exon "137382"; ccdsid "CCDS80073.1"; exon_status "KNOWN"; level "3"; protein_id "ENSMUSP00000101659.1"; source "ENSEMBL"; tag "appris_alternative_2";
chr3	HAVANA	exon	158411139	158413205	.	-	.	gene_id "ENSMUSG00000028176.11"; transcript_id "ENSMUST00000197866.1"; gene_type "protein_coding"; gene_status "KNOWN"; gene_name "Lrrc7"; transcript_type "retained_intron"; transcript_status "KNOWN"; transcript_name "Lrrc7-202"; exon_number "3"; exon_id "ENSMUSE00001350514.1"; talon_gene "10121"; talon_transcript "26367"; talon_exon "137396"; exon_status "KNOWN"; level "2"; source "HAVANA";
chr3	HAVANA	transcript	158452333	158561336	.	-	.	gene_id "ENSMUSG00000028176.11"; transcript_id "ENSMUST00000198284.1"; gene_name "Lrrc7"; gene_status "KNOWN"; gene_type "protein_coding"; transcript_type "retained_intron"; transcript_status "KNOWN"; transcript_name "Lrrc7-203"; talon_gene "10121"; talon_transcript "26368"; havana_transcript "OTTMUST00000132138.2"; level "2"; source "HAVANA"; transcript_support_level "2";
chr3	HAVANA	exon	158561106	158561336	.	-	.	gene_id "ENSMUSG00000028176.11"; transcript_id "ENSMUST00000198284.1"; gene_type "protein_coding"; gene_status "KNOWN"; gene_name "Lrrc7"; transcript_type "retained_intron"; transcript_status "KNOWN"; transcript_name "Lrrc7-203"; exon_number "1"; exon_id "ENSMUSE00001357550.1"; talon_gene "10121"; talon_transcript "26368"; talon_exon "137397"; exon_status "KNOWN"; level "2"; source "HAVANA";
chr3	HAVANA	exon	158452333	158452789	.	-	.	gene_id "ENSMUSG00000028176.11"; transcript_id "ENSMUST00000198284.1"; gene_type "protein_coding"; gene_status "KNOWN"; gene_name "Lrrc7"; transcript_type "retained_intron"; transcript_status "KNOWN"; transcript_name "Lrrc7-203"; exon_number "2"; exon_id "ENSMUSE00001348173.1"; talon_gene "10121"; talon_transcript "26368"; talon_exon "137398"; exon_status "KNOWN"; level "2"; source "HAVANA";
chr3	HAVANA	gene	158206869	158208578	.	+	.	gene_id "ENSMUSG00000104647.1"; gene_name "Gm43485"; gene_status "KNOWN"; gene_type "TEC"; talon_gene "10123"; havana_gene "OTTMUSG00000052790.1"; level "2";
chr3	HAVANA	transcript	158206869	158208578	.	+	.	gene_id "ENSMUSG00000104647.1"; transcript_id "ENSMUST00000199292.1"; gene_name "Gm43485"; gene_status "KNOWN"; gene_type "TEC"; transcript_type "TEC"; transcript_status "KNOWN"; transcript_name "Gm43485-201"; talon_gene "10123"; talon_transcript "26370"; havana_transcript "OTTMUST00000132140.1"; level "2"; source "HAVANA"; tag "basic"; transcript_support_level "NA";
chr3	HAVANA	exon	158206869	158208578	.	+	.	gene_id "ENSMUSG00000104647.1"; transcript_id "ENSMUST00000199292.1"; gene_type "TEC"; gene_status "KNOWN"; gene_name "Gm43485"; transcript_type "TEC"; transcript_status "KNOWN"; transcript_name "Gm43485-201"; exon_number "1"; exon_id "ENSMUSE00001355545.1"; talon_gene "10123"; talon_transcript "26370"; talon_exon "137400"; exon_status "KNOWN"; level "2"; source "HAVANA"; tag "basic";
chr3	HAVANA	gene	158294414	158298752	.	+	.	gene_id "ENSMUSG00000106448.1"; gene_name "Gm43486"; gene_status "KNOWN"; gene_type "TEC"; talon_gene "10124"; havana_gene "OTTMUSG00000052791.1"; level "2";
chr3	HAVANA	transcript	158294414	158298752	.	+	.	gene_id "ENSMUSG00000106448.1"; transcript_id "ENSMUST00000196431.1"; gene_name "Gm43486"; gene_status "KNOWN"; gene_type "TEC"; transcript_type "TEC"; transcript_status "KNOWN"; transcript_name "Gm43486-201"; talon_gene "10124"; talon_transcript "26371"; havana_transcript "OTTMUST00000132141.1"; level "2"; source "HAVANA"; tag "basic"; transcript_support_level "NA";
chr3	HAVANA	exon	158294414	158298752	.	+	.	gene_id "ENSMUSG00000106448.1"; transcript_id "ENSMUST00000196431.1"; gene_type "TEC"; gene_status "KNOWN"; gene_name "Gm43486"; transcript_type "TEC"; transcript_status "KNOWN"; transcript_name "Gm43486-201"; exon_number "1"; exon_id "ENSMUSE00001357726.1"; talon_gene "10124"; talon_transcript "26371"; talon_exon "137401"; exon_status "KNOWN"; level "2"; source "HAVANA"; tag "basic";
chr3	HAVANA	gene	159495458	159529459	.	+	.	gene_id "ENSMUSG00000028175.15"; gene_name "Depdc1a"; gene_status "KNOWN"; gene_type "protein_coding"; talon_gene "10129"; havana_gene "OTTMUSG00000026469.1"; level "2";
chr3	HAVANA	transcript	159495458	159529459	.	+	.	gene_id "ENSMUSG00000028175.15"; transcript_id "ENSMUST00000106041.2"; gene_name "Depdc1a"; gene_status "KNOWN"; gene_type "protein_coding"; transcript_type "protein_coding"; transcript_status "KNOWN"; transcript_name "Depdc1a-202"; talon_gene "10129"; talon_transcript "26378"; ccdsid "CCDS51106.1"; havana_transcript "OTTMUST00000065449.1"; level "2"; protein_id "ENSMUSP00000101656.2"; source "HAVANA"; tag "CCDS"; transcript_support_level "1";
chr3	HAVANA	exon	159495458	159495566	.	+	.	gene_id "ENSMUSG00000028175.15"; transcript_id "ENSMUST00000106041.2"; gene_type "protein_coding"; gene_status "KNOWN"; gene_name "Depdc1a"; transcript_type "protein_coding"; transcript_status "KNOWN"; transcript_name "Depdc1a-202"; exon_number "1"; exon_id "ENSMUSE00000668377.2"; talon_gene "10129"; talon_transcript "26378"; talon_exon "137440"; ccdsid "CCDS51106.1"; exon_status "KNOWN"; level "2"; protein_id "ENSMUSP00000101656.2"; source "HAVANA"; tag "CCDS";
chr3	HAVANA	exon	159498364	159498629	.	+	.	gene_id "ENSMUSG00000028175.15"; transcript_id "ENSMUST00000106041.2"; gene_type "protein_coding"; gene_status "KNOWN"; gene_name "Depdc1a"; transcript_type "protein_coding"; transcript_status "KNOWN"; transcript_name "Depdc1a-202"; exon_number "2"; exon_id "ENSMUSE00000407161.3"; talon_gene "10129"; talon_transcript "26378"; talon_exon "137416"; ccdsid "CCDS51105.1"; exon_status "KNOWN"; level "2"; protein_id "ENSMUSP00000113216.1"; source "HAVANA"; tag "CCDS";
chr3	HAVANA	exon	159514175	159514331	.	+	.	gene_id "ENSMUSG00000028175.15"; transcript_id "ENSMUST00000106041.2"; gene_type "protein_coding"; gene_status "KNOWN"; gene_name "Depdc1a"; transcript_type "protein_coding"; transcript_status "KNOWN"; transcript_name "Depdc1a-202"; exon_number "3"; exon_id "ENSMUSE00000361019.3"; talon_gene "10129"; talon_transcript "26378"; talon_exon "137418"; ccdsid "CCDS51105.1"; exon_status "KNOWN"; level "2"; protein_id "ENSMUSP00000113216.1"; source "HAVANA"; tag "CCDS";
chr3	HAVANA	exon	159515505	159515626	.	+	.	gene_id "ENSMUSG00000028175.15"; transcript_id "ENSMUST00000106041.2"; gene_type "protein_coding"; gene_status "KNOWN"; gene_name "Depdc1a"; transcript_type "protein_coding"; transcript_status "KNOWN"; transcript_name "Depdc1a-202"; exon_number "4"; exon_id "ENSMUSE00000399599.3"; talon_gene "10129"; talon_transcript "26378"; talon_exon "137420"; ccdsid "CCDS51105.1"; exon_status "KNOWN"; level "2"; protein_id "ENSMUSP00000113216.1"; source "HAVANA"; tag "CCDS";
chr3	HAVANA	exon	159516014	159516144	.	+	.	gene_id "ENSMUSG00000028175.15"; transcript_id "ENSMUST00000106041.2"; gene_type "protein_coding"; gene_status "KNOWN"; gene_name "Depdc1a"; transcript_type "protein_coding"; transcript_status "KNOWN"; transcript_name "Depdc1a-202"; exon_number "5"; exon_id "ENSMUSE00000361974.3"; talon_gene "10129"; talon_transcript "26378"; talon_exon "137422"; ccdsid "CCDS51105.1"; exon_status "KNOWN"; level "2"; protein_id "ENSMUSP00000113216.1"; source "HAVANA"; tag "CCDS";
chr3	HAVANA	exon	159516903	159516950	.	+	.	gene_id "ENSMUSG00000028175.15"; transcript_id "ENSMUST00000106041.2"; gene_type "protein_coding"; gene_status "KNOWN"; gene_name "Depdc1a"; transcript_type "protein_coding"; transcript_status "KNOWN"; transcript_name "Depdc1a-202"; exon_number "6"; exon_id "ENSMUSE00000402177.3"; talon_gene "10129"; talon_transcript "26378"; talon_exon "137424"; ccdsid "CCDS51105.1"; exon_status "KNOWN"; level "2"; protein_id "ENSMUSP00000113216.1"; source "HAVANA"; tag "CCDS";
chr3	HAVANA	exon	159520830	159520970	.	+	.	gene_id "ENSMUSG00000028175.15"; transcript_id "ENSMUST00000106041.2"; gene_type "protein_coding"; gene_status "KNOWN"; gene_name "Depdc1a"; transcript_type "protein_coding"; transcript_status "KNOWN"; transcript_name "Depdc1a-202"; exon_number "7"; exon_id "ENSMUSE00000356136.3"; talon_gene "10129"; talon_transcript "26378"; talon_exon "137426"; ccdsid "CCDS51105.1"; exon_status "KNOWN"; level "2"; protein_id "ENSMUSP00000113216.1"; source "HAVANA"; tag "CCDS";
chr3	HAVANA	exon	159523777	159523949	.	+	.	gene_id "ENSMUSG00000028175.15"; transcript_id "ENSMUST00000106041.2"; gene_type "protein_coding"; gene_status "KNOWN"; gene_name "Depdc1a"; transcript_type "protein_coding"; transcript_status "KNOWN"; transcript_name "Depdc1a-202"; exon_number "8"; exon_id "ENSMUSE00000176996.3"; talon_gene "10129"; talon_transcript "26378"; talon_exon "137430"; ccdsid "CCDS51105.1"; exon_status "KNOWN"; level "2"; protein_id "ENSMUSP00000113216.1"; source "HAVANA"; tag "CCDS";
chr3	HAVANA	exon	159526531	159526707	.	+	.	gene_id "ENSMUSG00000028175.15"; transcript_id "ENSMUST00000106041.2"; gene_type "protein_coding"; gene_status "KNOWN"; gene_name "Depdc1a"; transcript_type "protein_coding"; transcript_status "KNOWN"; transcript_name "Depdc1a-202"; exon_number "9"; exon_id "ENSMUSE00000176995.3"; talon_gene "10129"; talon_transcript "26378"; talon_exon "137432"; ccdsid "CCDS51105.1"; exon_status "KNOWN"; level "2"; protein_id "ENSMUSP00000113216.1"; source "HAVANA"; tag "CCDS";
chr3	HAVANA	exon	159527944	159528129	.	+	.	gene_id "ENSMUSG00000028175.15"; transcript_id "ENSMUST00000106041.2"; gene_type "protein_coding"; gene_status "KNOWN"; gene_name "Depdc1a"; transcript_type "protein_coding"; transcript_status "KNOWN"; transcript_name "Depdc1a-202"; exon_number "10"; exon_id "ENSMUSE00000176997.3"; talon_gene "10129"; talon_transcript "26378"; talon_exon "137434"; ccdsid "CCDS51105.1"; exon_status "KNOWN"; level "2"; protein_id "ENSMUSP00000113216.1"; source "HAVANA"; tag "CCDS";
chr3	HAVANA	exon	159528999	159529459	.	+	.	gene_id "ENSMUSG00000028175.15"; transcript_id "ENSMUST00000106041.2"; gene_type "protein_coding"; gene_status "KNOWN"; gene_name "Depdc1a"; transcript_type "protein_coding"; transcript_status "KNOWN"; transcript_name "Depdc1a-202"; exon_number "11"; exon_id "ENSMUSE00000668376.2"; talon_gene "10129"; talon_transcript "26378"; talon_exon "137442"; ccdsid "CCDS51106.1"; exon_status "KNOWN"; level "2"; protein_id "ENSMUSP00000101656.2"; source "HAVANA"; tag "CCDS";
chr3	HAVANA	gene	159599175	159624799	.	+	.	gene_id "ENSMUSG00000028174.12"; gene_name "Rpe65"; gene_status "KNOWN"; gene_type "protein_coding"; talon_gene "10130"; havana_gene "OTTMUSG00000052823.1"; level "2";
chr3	HAVANA	transcript	159599175	159625321	.	+	.	gene_id "ENSMUSG00000028174.12"; transcript_id "ENSMUST00000196999.4"; gene_name "Rpe65"; gene_status "KNOWN"; gene_type "protein_coding"; transcript_type "protein_coding"; transcript_status "KNOWN"; transcript_name "Rpe65-202"; talon_gene "10130"; talon_transcript "26379"; ccdsid "CCDS38683.1"; havana_transcript "OTTMUST00000132202.1"; level "2"; protein_id "ENSMUSP00000143654.1"; source "HAVANA"; tag "CCDS"; transcript_support_level "1";
chr3	HAVANA	exon	159599175	159599243	.	+	.	gene_id "ENSMUSG00000028174.12"; transcript_id "ENSMUST00000196999.4"; gene_type "protein_coding"; gene_status "KNOWN"; gene_name "Rpe65"; transcript_type "protein_coding"; transcript_status "KNOWN"; transcript_name "Rpe65-202"; exon_number "1"; exon_id "ENSMUSE00001347621.1"; talon_gene "10130"; talon_transcript "26379"; talon_exon "137443"; ccdsid "CCDS38683.1"; exon_status "KNOWN"; level "2"; protein_id "ENSMUSP00000143654.1"; source "HAVANA"; tag "CCDS";
chr3	ENSEMBL	exon	159600317	159600399	.	+	.	gene_id "ENSMUSG00000028174.12"; transcript_id "ENSMUST00000196999.4"; gene_type "protein_coding"; gene_status "KNOWN"; gene_name "Rpe65"; transcript_type "protein_coding"; transcript_status "KNOWN"; transcript_name "Rpe65-202"; exon_number "2"; exon_id "ENSMUSE00000353702.7"; talon_gene "10130"; talon_transcript "26379"; talon_exon "137445"; ccdsid "CCDS38683.1"; exon_status "KNOWN"; level "3"; protein_id "ENSMUSP00000029824.8"; source "ENSEMBL"; tag "CCDS";
chr3	ENSEMBL	exon	159601518	159601668	.	+	.	gene_id "ENSMUSG00000028174.12"; transcript_id "ENSMUST00000196999.4"; gene_type "protein_coding"; gene_status "KNOWN"; gene_name "Rpe65"; transcript_type "protein_coding"; transcript_status "KNOWN"; transcript_name "Rpe65-202"; exon_number "3"; exon_id "ENSMUSE00000176992.5"; talon_gene "10130"; talon_transcript "26379"; talon_exon "137447"; ccdsid "CCDS38683.1"; exon_status "KNOWN"; level "3"; protein_id "ENSMUSP00000029824.8"; source "ENSEMBL"; tag "CCDS";
chr3	ENSEMBL	exon	159604337	159604444	.	+	.	gene_id "ENSMUSG00000028174.12"; transcript_id "ENSMUST00000196999.4"; gene_type "protein_coding"; gene_status "KNOWN"; gene_name "Rpe65"; transcript_type "protein_coding"; transcript_status "KNOWN"; transcript_name "Rpe65-202"; exon_number "4"; exon_id "ENSMUSE00000176989.3"; talon_gene "10130"; talon_transcript "26379"; talon_exon "137449"; ccdsid "CCDS38683.1"; exon_status "KNOWN"; level "3"; protein_id "ENSMUSP00000029824.8"; source "ENSEMBL"; tag "CCDS";
chr3	ENSEMBL	exon	159604535	159604676	.	+	.	gene_id "ENSMUSG00000028174.12"; transcript_id "ENSMUST00000196999.4"; gene_type "protein_coding"; gene_status "KNOWN"; gene_name "Rpe65"; transcript_type "protein_coding"; transcript_status "KNOWN"; transcript_name "Rpe65-202"; exon_number "5"; exon_id "ENSMUSE00000176991.3"; talon_gene "10130"; talon_transcript "26379"; talon_exon "137451"; ccdsid "CCDS38683.1"; exon_status "KNOWN"; level "3"; protein_id "ENSMUSP00000029824.8"; source "ENSEMBL"; tag "CCDS";
chr3	ENSEMBL	exon	159606361	159606508	.	+	.	gene_id "ENSMUSG00000028174.12"; transcript_id "ENSMUST00000196999.4"; gene_type "protein_coding"; gene_status "KNOWN"; gene_name "Rpe65"; transcript_type "protein_coding"; transcript_status "KNOWN"; transcript_name "Rpe65-202"; exon_number "6"; exon_id "ENSMUSE00000176993.3"; talon_gene "10130"; talon_transcript "26379"; talon_exon "137453"; ccdsid "CCDS38683.1"; exon_status "KNOWN"; level "3"; protein_id "ENSMUSP00000029824.8"; source "ENSEMBL"; tag "CCDS";
chr3	ENSEMBL	exon	159614138	159614219	.	+	.	gene_id "ENSMUSG00000028174.12"; transcript_id "ENSMUST00000196999.4"; gene_type "protein_coding"; gene_status "KNOWN"; gene_name "Rpe65"; transcript_type "protein_coding"; transcript_status "KNOWN"; transcript_name "Rpe65-202"; exon_number "7"; exon_id "ENSMUSE00000176988.3"; talon_gene "10130"; talon_transcript "26379"; talon_exon "137455"; ccdsid "CCDS38683.1"; exon_status "KNOWN"; level "3"; protein_id "ENSMUSP00000029824.8"; source "ENSEMBL"; tag "CCDS";
chr3	ENSEMBL	exon	159614438	159614570	.	+	.	gene_id "ENSMUSG00000028174.12"; transcript_id "ENSMUST00000196999.4"; gene_type "protein_coding"; gene_status "KNOWN"; gene_name "Rpe65"; transcript_type "protein_coding"; transcript_status "KNOWN"; transcript_name "Rpe65-202"; exon_number "8"; exon_id "ENSMUSE00000269952.3"; talon_gene "10130"; talon_transcript "26379"; talon_exon "137457"; ccdsid "CCDS38683.1"; exon_status "KNOWN"; level "3"; protein_id "ENSMUSP00000029824.8"; source "ENSEMBL"; tag "CCDS";
chr3	ENSEMBL	exon	159614666	159614805	.	+	.	gene_id "ENSMUSG00000028174.12"; transcript_id "ENSMUST00000196999.4"; gene_type "protein_coding"; gene_status "KNOWN"; gene_name "Rpe65"; transcript_type "protein_coding"; transcript_status "KNOWN"; transcript_name "Rpe65-202"; exon_number "9"; exon_id "ENSMUSE00000408057.3"; talon_gene "10130"; talon_transcript "26379"; talon_exon "137459"; ccdsid "CCDS38683.1"; exon_status "KNOWN"; level "3"; protein_id "ENSMUSP00000029824.8"; source "ENSEMBL"; tag "CCDS";
chr3	ENSEMBL	exon	159615551	159615680	.	+	.	gene_id "ENSMUSG00000028174.12"; transcript_id "ENSMUST00000196999.4"; gene_type "protein_coding"; gene_status "KNOWN"; gene_name "Rpe65"; transcript_type "protein_coding"; transcript_status "KNOWN"; transcript_name "Rpe65-202"; exon_number "10"; exon_id "ENSMUSE00000357898.3"; talon_gene "10130"; talon_transcript "26379"; talon_exon "137461"; ccdsid "CCDS38683.1"; exon_status "KNOWN"; level "3"; protein_id "ENSMUSP00000029824.8"; source "ENSEMBL"; tag "CCDS";
chr3	ENSEMBL	exon	159622597	159622711	.	+	.	gene_id "ENSMUSG00000028174.12"; transcript_id "ENSMUST00000196999.4"; gene_type "protein_coding"; gene_status "KNOWN"; gene_name "Rpe65"; transcript_type "protein_coding"; transcript_status "KNOWN"; transcript_name "Rpe65-202"; exon_number "11"; exon_id "ENSMUSE00000402992.3"; talon_gene "10130"; talon_transcript "26379"; talon_exon "137463"; ccdsid "CCDS38683.1"; exon_status "KNOWN"; level "3"; protein_id "ENSMUSP00000029824.8"; source "ENSEMBL"; tag "CCDS";
chr3	ENSEMBL	exon	159622800	159622894	.	+	.	gene_id "ENSMUSG00000028174.12"; transcript_id "ENSMUST00000196999.4"; gene_type "protein_coding"; gene_status "KNOWN"; gene_name "Rpe65"; transcript_type "protein_coding"; transcript_status "KNOWN"; transcript_name "Rpe65-202"; exon_number "12"; exon_id "ENSMUSE00000356393.3"; talon_gene "10130"; talon_transcript "26379"; talon_exon "137465"; ccdsid "CCDS38683.1"; exon_status "KNOWN"; level "3"; protein_id "ENSMUSP00000029824.8"; source "ENSEMBL"; tag "CCDS";
chr3	ENSEMBL	exon	159622998	159623109	.	+	.	gene_id "ENSMUSG00000028174.12"; transcript_id "ENSMUST00000196999.4"; gene_type "protein_coding"; gene_status "KNOWN"; gene_name "Rpe65"; transcript_type "protein_coding"; transcript_status "KNOWN"; transcript_name "Rpe65-202"; exon_number "13"; exon_id "ENSMUSE00000397198.3"; talon_gene "10130"; talon_transcript "26379"; talon_exon "137467"; ccdsid "CCDS38683.1"; exon_status "KNOWN"; level "3"; protein_id "ENSMUSP00000029824.8"; source "ENSEMBL"; tag "CCDS";
chr3	HAVANA	exon	159624648	159624810	.	+	.	gene_id "ENSMUSG00000028174.12"; transcript_id "ENSMUST00000196999.4"; gene_type "protein_coding"; gene_status "KNOWN"; gene_name "Rpe65"; transcript_type "protein_coding"; transcript_status "KNOWN"; transcript_name "Rpe65-202"; exon_number "14"; exon_id "ENSMUSE00001357034.1"; talon_gene "10130"; talon_transcript "26379"; talon_exon "137469"; ccdsid "CCDS38683.1"; exon_status "KNOWN"; level "2"; protein_id "ENSMUSP00000143654.1"; source "HAVANA"; tag "CCDS";
chr3	HAVANA	exon	159625130	159625321	.	+	.	gene_id "ENSMUSG00000028174.12"; transcript_id "ENSMUST00000196999.4"; gene_type "protein_coding"; gene_status "KNOWN"; gene_name "Rpe65"; transcript_type "protein_coding"; transcript_status "KNOWN"; transcript_name "Rpe65-202"; exon_number "15"; exon_id "ENSMUSE00001357503.1"; talon_gene "10130"; talon_transcript "26379"; talon_exon "137471"; ccdsid "CCDS38683.1"; exon_status "KNOWN"; level "2"; protein_id "ENSMUSP00000143654.1"; source "HAVANA"; tag "CCDS";
chr3	ENSEMBL	transcript	159599233	159624799	.	+	.	gene_id "ENSMUSG00000028174.12"; transcript_id "ENSMUST00000029824.8"; gene_name "Rpe65"; gene_status "KNOWN"; gene_type "protein_coding"; transcript_type "protein_coding"; transcript_status "KNOWN"; transcript_name "Rpe65-201"; talon_gene "10130"; talon_transcript "26381"; ccdsid "CCDS38683.1"; level "3"; protein_id "ENSMUSP00000029824.8"; source "ENSEMBL"; tag "CCDS"; transcript_support_level "1";
chr3	ENSEMBL	exon	159599233	159599243	.	+	.	gene_id "ENSMUSG00000028174.12"; transcript_id "ENSMUST00000029824.8"; gene_type "protein_coding"; gene_status "KNOWN"; gene_name "Rpe65"; transcript_type "protein_coding"; transcript_status "KNOWN"; transcript_name "Rpe65-201"; exon_number "1"; exon_id "ENSMUSE00000987681.1"; talon_gene "10130"; talon_transcript "26381"; talon_exon "137477"; ccdsid "CCDS38683.1"; exon_status "KNOWN"; level "3"; protein_id "ENSMUSP00000029824.8"; source "ENSEMBL"; tag "CCDS";
chr3	ENSEMBL	exon	159600317	159600399	.	+	.	gene_id "ENSMUSG00000028174.12"; transcript_id "ENSMUST00000029824.8"; gene_type "protein_coding"; gene_status "KNOWN"; gene_name "Rpe65"; transcript_type "protein_coding"; transcript_status "KNOWN"; transcript_name "Rpe65-201"; exon_number "2"; exon_id "ENSMUSE00000353702.7"; talon_gene "10130"; talon_transcript "26381"; talon_exon "137445"; ccdsid "CCDS38683.1"; exon_status "KNOWN"; level "3"; protein_id "ENSMUSP00000029824.8"; source "ENSEMBL"; tag "CCDS";
chr3	ENSEMBL	exon	159601518	159601668	.	+	.	gene_id "ENSMUSG00000028174.12"; transcript_id "ENSMUST00000029824.8"; gene_type "protein_coding"; gene_status "KNOWN"; gene_name "Rpe65"; transcript_type "protein_coding"; transcript_status "KNOWN"; transcript_name "Rpe65-201"; exon_number "3"; exon_id "ENSMUSE00000176992.5"; talon_gene "10130"; talon_transcript "26381"; talon_exon "137447"; ccdsid "CCDS38683.1"; exon_status "KNOWN"; level "3"; protein_id "ENSMUSP00000029824.8"; source "ENSEMBL"; tag "CCDS";
chr3	ENSEMBL	exon	159604337	159604444	.	+	.	gene_id "ENSMUSG00000028174.12"; transcript_id "ENSMUST00000029824.8"; gene_type "protein_coding"; gene_status "KNOWN"; gene_name "Rpe65"; transcript_type "protein_coding"; transcript_status "KNOWN"; transcript_name "Rpe65-201"; exon_number "4"; exon_id "ENSMUSE00000176989.3"; talon_gene "10130"; talon_transcript "26381"; talon_exon "137449"; ccdsid "CCDS38683.1"; exon_status "KNOWN"; level "3"; protein_id "ENSMUSP00000029824.8"; source "ENSEMBL"; tag "CCDS";
chr3	ENSEMBL	exon	159604535	159604676	.	+	.	gene_id "ENSMUSG00000028174.12"; transcript_id "ENSMUST00000029824.8"; gene_type "protein_coding"; gene_status "KNOWN"; gene_name "Rpe65"; transcript_type "protein_coding"; transcript_status "KNOWN"; transcript_name "Rpe65-201"; exon_number "5"; exon_id "ENSMUSE00000176991.3"; talon_gene "10130"; talon_transcript "26381"; talon_exon "137451"; ccdsid "CCDS38683.1"; exon_status "KNOWN"; level "3"; protein_id "ENSMUSP00000029824.8"; source "ENSEMBL"; tag "CCDS";
chr3	ENSEMBL	exon	159606361	159606508	.	+	.	gene_id "ENSMUSG00000028174.12"; transcript_id "ENSMUST00000029824.8"; gene_type "protein_coding"; gene_status "KNOWN"; gene_name "Rpe65"; transcript_type "protein_coding"; transcript_status "KNOWN"; transcript_name "Rpe65-201"; exon_number "6"; exon_id "ENSMUSE00000176993.3"; talon_gene "10130"; talon_transcript "26381"; talon_exon "137453"; ccdsid "CCDS38683.1"; exon_status "KNOWN"; level "3"; protein_id "ENSMUSP00000029824.8"; source "ENSEMBL"; tag "CCDS";
chr3	ENSEMBL	exon	159614138	159614219	.	+	.	gene_id "ENSMUSG00000028174.12"; transcript_id "ENSMUST00000029824.8"; gene_type "protein_coding"; gene_status "KNOWN"; gene_name "Rpe65"; transcript_type "protein_coding"; transcript_status "KNOWN"; transcript_name "Rpe65-201"; exon_number "7"; exon_id "ENSMUSE00000176988.3"; talon_gene "10130"; talon_transcript "26381"; talon_exon "137455"; ccdsid "CCDS38683.1"; exon_status "KNOWN"; level "3"; protein_id "ENSMUSP00000029824.8"; source "ENSEMBL"; tag "CCDS";
chr3	ENSEMBL	exon	159614438	159614570	.	+	.	gene_id "ENSMUSG00000028174.12"; transcript_id "ENSMUST00000029824.8"; gene_type "protein_coding"; gene_status "KNOWN"; gene_name "Rpe65"; transcript_type "protein_coding"; transcript_status "KNOWN"; transcript_name "Rpe65-201"; exon_number "8"; exon_id "ENSMUSE00000269952.3"; talon_gene "10130"; talon_transcript "26381"; talon_exon "137457"; ccdsid "CCDS38683.1"; exon_status "KNOWN"; level "3"; protein_id "ENSMUSP00000029824.8"; source "ENSEMBL"; tag "CCDS";
chr3	ENSEMBL	exon	159614666	159614805	.	+	.	gene_id "ENSMUSG00000028174.12"; transcript_id "ENSMUST00000029824.8"; gene_type "protein_coding"; gene_status "KNOWN"; gene_name "Rpe65"; transcript_type "protein_coding"; transcript_status "KNOWN"; transcript_name "Rpe65-201"; exon_number "9"; exon_id "ENSMUSE00000408057.3"; talon_gene "10130"; talon_transcript "26381"; talon_exon "137459"; ccdsid "CCDS38683.1"; exon_status "KNOWN"; level "3"; protein_id "ENSMUSP00000029824.8"; source "ENSEMBL"; tag "CCDS";
chr3	ENSEMBL	exon	159615551	159615680	.	+	.	gene_id "ENSMUSG00000028174.12"; transcript_id "ENSMUST00000029824.8"; gene_type "protein_coding"; gene_status "KNOWN"; gene_name "Rpe65"; transcript_type "protein_coding"; transcript_status "KNOWN"; transcript_name "Rpe65-201"; exon_number "10"; exon_id "ENSMUSE00000357898.3"; talon_gene "10130"; talon_transcript "26381"; talon_exon "137461"; ccdsid "CCDS38683.1"; exon_status "KNOWN"; level "3"; protein_id "ENSMUSP00000029824.8"; source "ENSEMBL"; tag "CCDS";
chr3	ENSEMBL	exon	159622597	159622711	.	+	.	gene_id "ENSMUSG00000028174.12"; transcript_id "ENSMUST00000029824.8"; gene_type "protein_coding"; gene_status "KNOWN"; gene_name "Rpe65"; transcript_type "protein_coding"; transcript_status "KNOWN"; transcript_name "Rpe65-201"; exon_number "11"; exon_id "ENSMUSE00000402992.3"; talon_gene "10130"; talon_transcript "26381"; talon_exon "137463"; ccdsid "CCDS38683.1"; exon_status "KNOWN"; level "3"; protein_id "ENSMUSP00000029824.8"; source "ENSEMBL"; tag "CCDS";
chr3	ENSEMBL	exon	159622800	159622894	.	+	.	gene_id "ENSMUSG00000028174.12"; transcript_id "ENSMUST00000029824.8"; gene_type "protein_coding"; gene_status "KNOWN"; gene_name "Rpe65"; transcript_type "protein_coding"; transcript_status "KNOWN"; transcript_name "Rpe65-201"; exon_number "12"; exon_id "ENSMUSE00000356393.3"; talon_gene "10130"; talon_transcript "26381"; talon_exon "137465"; ccdsid "CCDS38683.1"; exon_status "KNOWN"; level "3"; protein_id "ENSMUSP00000029824.8"; source "ENSEMBL"; tag "CCDS";
chr3	ENSEMBL	exon	159622998	159623109	.	+	.	gene_id "ENSMUSG00000028174.12"; transcript_id "ENSMUST00000029824.8"; gene_type "protein_coding"; gene_status "KNOWN"; gene_name "Rpe65"; transcript_type "protein_coding"; transcript_status "KNOWN"; transcript_name "Rpe65-201"; exon_number "13"; exon_id "ENSMUSE00000397198.3"; talon_gene "10130"; talon_transcript "26381"; talon_exon "137467"; ccdsid "CCDS38683.1"; exon_status "KNOWN"; level "3"; protein_id "ENSMUSP00000029824.8"; source "ENSEMBL"; tag "CCDS";
chr3	ENSEMBL	exon	159624648	159624799	.	+	.	gene_id "ENSMUSG00000028174.12"; transcript_id "ENSMUST00000029824.8"; gene_type "protein_coding"; gene_status "KNOWN"; gene_name "Rpe65"; transcript_type "protein_coding"; transcript_status "KNOWN"; transcript_name "Rpe65-201"; exon_number "14"; exon_id "ENSMUSE00000374617.6"; talon_gene "10130"; talon_transcript "26381"; talon_exon "137478"; ccdsid "CCDS38683.1"; exon_status "KNOWN"; level "3"; protein_id "ENSMUSP00000029824.8"; source "ENSEMBL"; tag "CCDS";
chr3	HAVANA	gene	159839672	159873404	.	+	.	gene_id "ENSMUSG00000028173.10"; gene_name "Wls"; gene_status "KNOWN"; gene_type "protein_coding"; talon_gene "10131"; havana_gene "OTTMUSG00000052834.1"; level "2";
chr3	HAVANA	transcript	159839672	159936023	.	+	.	gene_id "ENSMUSG00000028173.10"; transcript_id "ENSMUST00000068952.9"; gene_name "Wls"; gene_status "KNOWN"; gene_type "protein_coding"; transcript_type "protein_coding"; transcript_status "KNOWN"; transcript_name "Wls-201"; talon_gene "10131"; talon_transcript "26382"; ccdsid "CCDS38684.1"; havana_transcript "OTTMUST00000132222.1"; level "2"; protein_id "ENSMUSP00000067898.5"; source "HAVANA"; tag "CCDS"; transcript_support_level "1";
chr3	HAVANA	exon	159839672	159840047	.	+	.	gene_id "ENSMUSG00000028173.10"; transcript_id "ENSMUST00000068952.9"; gene_type "protein_coding"; gene_status "KNOWN"; gene_name "Wls"; transcript_type "protein_coding"; transcript_status "KNOWN"; transcript_name "Wls-201"; exon_number "1"; exon_id "ENSMUSE00001348334.1"; talon_gene "10131"; talon_transcript "26382"; talon_exon "137479"; ccdsid "CCDS38684.1"; exon_status "KNOWN"; level "2"; protein_id "ENSMUSP00000067898.5"; source "HAVANA"; tag "CCDS";
chr3	HAVANA	exon	159872909	159873181	.	+	.	gene_id "ENSMUSG00000028173.10"; transcript_id "ENSMUST00000068952.9"; gene_type "protein_coding"; gene_status "KNOWN"; gene_name "Wls"; transcript_type "protein_coding"; transcript_status "KNOWN"; transcript_name "Wls-201"; exon_number "2"; exon_id "ENSMUSE00000560680.1"; talon_gene "10131"; talon_transcript "26382"; talon_exon "137481"; ccdsid "CCDS38684.1"; exon_status "KNOWN"; level "2"; protein_id "ENSMUSP00000067898.5"; source "HAVANA"; tag "CCDS";
chr3	HAVANA	exon	159897331	159897455	.	+	.	gene_id "ENSMUSG00000028173.10"; transcript_id "ENSMUST00000068952.9"; gene_type "protein_coding"; gene_status "KNOWN"; gene_name "Wls"; transcript_type "protein_coding"; transcript_status "KNOWN"; transcript_name "Wls-201"; exon_number "3"; exon_id "ENSMUSE00000176987.3"; talon_gene "10131"; talon_transcript "26382"; talon_exon "137483"; ccdsid "CCDS38684.1"; exon_status "KNOWN"; level "2"; protein_id "ENSMUSP00000067898.5"; source "HAVANA"; tag "CCDS";
chr3	HAVANA	exon	159901382	159901543	.	+	.	gene_id "ENSMUSG00000028173.10"; transcript_id "ENSMUST00000068952.9"; gene_type "protein_coding"; gene_status "KNOWN"; gene_name "Wls"; transcript_type "protein_coding"; transcript_status "KNOWN"; transcript_name "Wls-201"; exon_number "4"; exon_id "ENSMUSE00000176976.3"; talon_gene "10131"; talon_transcript "26382"; talon_exon "137485"; ccdsid "CCDS38684.1"; exon_status "KNOWN"; level "2"; protein_id "ENSMUSP00000067898.5"; source "HAVANA"; tag "CCDS";
chr3	HAVANA	exon	159907115	159907251	.	+	.	gene_id "ENSMUSG00000028173.10"; transcript_id "ENSMUST00000068952.9"; gene_type "protein_coding"; gene_status "KNOWN"; gene_name "Wls"; transcript_type "protein_coding"; transcript_status "KNOWN"; transcript_name "Wls-201"; exon_number "5"; exon_id "ENSMUSE00000176980.3"; talon_gene "10131"; talon_transcript "26382"; talon_exon "137487"; ccdsid "CCDS38684.1"; exon_status "KNOWN"; level "2"; protein_id "ENSMUSP00000067898.5"; source "HAVANA"; tag "CCDS";
chr3	HAVANA	exon	159909653	159909821	.	+	.	gene_id "ENSMUSG00000028173.10"; transcript_id "ENSMUST00000068952.9"; gene_type "protein_coding"; gene_status "KNOWN"; gene_name "Wls"; transcript_type "protein_coding"; transcript_status "KNOWN"; transcript_name "Wls-201"; exon_number "6"; exon_id "ENSMUSE00000176983.3"; talon_gene "10131"; talon_transcript "26382"; talon_exon "137489"; ccdsid "CCDS38684.1"; exon_status "KNOWN"; level "2"; protein_id "ENSMUSP00000067898.5"; source "HAVANA"; tag "CCDS";
chr3	HAVANA	exon	159911298	159911395	.	+	.	gene_id "ENSMUSG00000028173.10"; transcript_id "ENSMUST00000068952.9"; gene_type "protein_coding"; gene_status "KNOWN"; gene_name "Wls"; transcript_type "protein_coding"; transcript_status "KNOWN"; transcript_name "Wls-201"; exon_number "7"; exon_id "ENSMUSE00000176986.3"; talon_gene "10131"; talon_transcript "26382"; talon_exon "137491"; ccdsid "CCDS38684.1"; exon_status "KNOWN"; level "2"; protein_id "ENSMUSP00000067898.5"; source "HAVANA"; tag "CCDS";
chr3	HAVANA	exon	159911760	159911823	.	+	.	gene_id "ENSMUSG00000028173.10"; transcript_id "ENSMUST00000068952.9"; gene_type "protein_coding"; gene_status "KNOWN"; gene_name "Wls"; transcript_type "protein_coding"; transcript_status "KNOWN"; transcript_name "Wls-201"; exon_number "8"; exon_id "ENSMUSE00000486927.2"; talon_gene "10131"; talon_transcript "26382"; talon_exon "137493"; ccdsid "CCDS38684.1"; exon_status "KNOWN"; level "2"; protein_id "ENSMUSP00000067898.5"; source "HAVANA"; tag "CCDS";
chr3	HAVANA	exon	159913761	159913904	.	+	.	gene_id "ENSMUSG00000028173.10"; transcript_id "ENSMUST00000068952.9"; gene_type "protein_coding"; gene_status "KNOWN"; gene_name "Wls"; transcript_type "protein_coding"; transcript_status "KNOWN"; transcript_name "Wls-201"; exon_number "9"; exon_id "ENSMUSE00000176979.3"; talon_gene "10131"; talon_transcript "26382"; talon_exon "137495"; ccdsid "CCDS38684.1"; exon_status "KNOWN"; level "2"; protein_id "ENSMUSP00000067898.5"; source "HAVANA"; tag "CCDS";
chr3	HAVANA	exon	159914936	159915019	.	+	.	gene_id "ENSMUSG00000028173.10"; transcript_id "ENSMUST00000068952.9"; gene_type "protein_coding"; gene_status "KNOWN"; gene_name "Wls"; transcript_type "protein_coding"; transcript_status "KNOWN"; transcript_name "Wls-201"; exon_number "10"; exon_id "ENSMUSE00000176981.3"; talon_gene "10131"; talon_transcript "26382"; talon_exon "137497"; ccdsid "CCDS38684.1"; exon_status "KNOWN"; level "2"; protein_id "ENSMUSP00000067898.5"; source "HAVANA"; tag "CCDS";
chr3	HAVANA	exon	159923427	159923580	.	+	.	gene_id "ENSMUSG00000028173.10"; transcript_id "ENSMUST00000068952.9"; gene_type "protein_coding"; gene_status "KNOWN"; gene_name "Wls"; transcript_type "protein_coding"; transcript_status "KNOWN"; transcript_name "Wls-201"; exon_number "11"; exon_id "ENSMUSE00000176978.4"; talon_gene "10131"; talon_transcript "26382"; talon_exon "137499"; ccdsid "CCDS38684.1"; exon_status "KNOWN"; level "2"; protein_id "ENSMUSP00000067898.5"; source "HAVANA"; tag "CCDS";
chr3	HAVANA	exon	159934251	159936023	.	+	.	gene_id "ENSMUSG00000028173.10"; transcript_id "ENSMUST00000068952.9"; gene_type "protein_coding"; gene_status "KNOWN"; gene_name "Wls"; transcript_type "protein_coding"; transcript_status "KNOWN"; transcript_name "Wls-201"; exon_number "12"; exon_id "ENSMUSE00000586064.3"; talon_gene "10131"; talon_transcript "26382"; talon_exon "137501"; ccdsid "CCDS38684.1"; exon_status "KNOWN"; level "2"; protein_id "ENSMUSP00000067898.5"; source "HAVANA"; tag "CCDS";
chr3	HAVANA	transcript	159839737	159938664	.	+	.	gene_id "ENSMUSG00000028173.10"; transcript_id "ENSMUST00000198878.1"; gene_name "Wls"; gene_status "KNOWN"; gene_type "protein_coding"; transcript_type "protein_coding"; transcript_status "KNOWN"; transcript_name "Wls-205"; talon_gene "10131"; talon_transcript "26383"; ccdsid "CCDS38684.1"; havana_transcript "OTTMUST00000132223.1"; level "2"; protein_id "ENSMUSP00000143475.1"; source "HAVANA"; tag "CCDS"; transcript_support_level "1";
chr3	HAVANA	exon	159839737	159840047	.	+	.	gene_id "ENSMUSG00000028173.10"; transcript_id "ENSMUST00000198878.1"; gene_type "protein_coding"; gene_status "KNOWN"; gene_name "Wls"; transcript_type "protein_coding"; transcript_status "KNOWN"; transcript_name "Wls-205"; exon_number "1"; exon_id "ENSMUSE00000269805.4"; talon_gene "10131"; talon_transcript "26383"; talon_exon "137502"; ccdsid "CCDS38684.1"; exon_status "KNOWN"; level "2"; protein_id "ENSMUSP00000143475.1"; source "HAVANA"; tag "CCDS";
chr3	HAVANA	exon	159872909	159873181	.	+	.	gene_id "ENSMUSG00000028173.10"; transcript_id "ENSMUST00000198878.1"; gene_type "protein_coding"; gene_status "KNOWN"; gene_name "Wls"; transcript_type "protein_coding"; transcript_status "KNOWN"; transcript_name "Wls-205"; exon_number "2"; exon_id "ENSMUSE00000560680.1"; talon_gene "10131"; talon_transcript "26383"; talon_exon "137481"; ccdsid "CCDS38684.1"; exon_status "KNOWN"; level "2"; protein_id "ENSMUSP00000067898.5"; source "HAVANA"; tag "CCDS";
chr3	HAVANA	exon	159897331	159897455	.	+	.	gene_id "ENSMUSG00000028173.10"; transcript_id "ENSMUST00000198878.1"; gene_type "protein_coding"; gene_status "KNOWN"; gene_name "Wls"; transcript_type "protein_coding"; transcript_status "KNOWN"; transcript_name "Wls-205"; exon_number "3"; exon_id "ENSMUSE00000176987.3"; talon_gene "10131"; talon_transcript "26383"; talon_exon "137483"; ccdsid "CCDS38684.1"; exon_status "KNOWN"; level "2"; protein_id "ENSMUSP00000067898.5"; source "HAVANA"; tag "CCDS";
chr3	HAVANA	exon	159901382	159901543	.	+	.	gene_id "ENSMUSG00000028173.10"; transcript_id "ENSMUST00000198878.1"; gene_type "protein_coding"; gene_status "KNOWN"; gene_name "Wls"; transcript_type "protein_coding"; transcript_status "KNOWN"; transcript_name "Wls-205"; exon_number "4"; exon_id "ENSMUSE00000176976.3"; talon_gene "10131"; talon_transcript "26383"; talon_exon "137485"; ccdsid "CCDS38684.1"; exon_status "KNOWN"; level "2"; protein_id "ENSMUSP00000067898.5"; source "HAVANA"; tag "CCDS";
chr3	HAVANA	exon	159907115	159907251	.	+	.	gene_id "ENSMUSG00000028173.10"; transcript_id "ENSMUST00000198878.1"; gene_type "protein_coding"; gene_status "KNOWN"; gene_name "Wls"; transcript_type "protein_coding"; transcript_status "KNOWN"; transcript_name "Wls-205"; exon_number "5"; exon_id "ENSMUSE00000176980.3"; talon_gene "10131"; talon_transcript "26383"; talon_exon "137487"; ccdsid "CCDS38684.1"; exon_status "KNOWN"; level "2"; protein_id "ENSMUSP00000067898.5"; source "HAVANA"; tag "CCDS";
chr3	HAVANA	exon	159909653	159909821	.	+	.	gene_id "ENSMUSG00000028173.10"; transcript_id "ENSMUST00000198878.1"; gene_type "protein_coding"; gene_status "KNOWN"; gene_name "Wls"; transcript_type "protein_coding"; transcript_status "KNOWN"; transcript_name "Wls-205"; exon_number "6"; exon_id "ENSMUSE00000176983.3"; talon_gene "10131"; talon_transcript "26383"; talon_exon "137489"; ccdsid "CCDS38684.1"; exon_status "KNOWN"; level "2"; protein_id "ENSMUSP00000067898.5"; source "HAVANA"; tag "CCDS";
chr3	HAVANA	exon	159911298	159911395	.	+	.	gene_id "ENSMUSG00000028173.10"; transcript_id "ENSMUST00000198878.1"; gene_type "protein_coding"; gene_status "KNOWN"; gene_name "Wls"; transcript_type "protein_coding"; transcript_status "KNOWN"; transcript_name "Wls-205"; exon_number "7"; exon_id "ENSMUSE00000176986.3"; talon_gene "10131"; talon_transcript "26383"; talon_exon "137491"; ccdsid "CCDS38684.1"; exon_status "KNOWN"; level "2"; protein_id "ENSMUSP00000067898.5"; source "HAVANA"; tag "CCDS";
chr3	HAVANA	exon	159911760	159911823	.	+	.	gene_id "ENSMUSG00000028173.10"; transcript_id "ENSMUST00000198878.1"; gene_type "protein_coding"; gene_status "KNOWN"; gene_name "Wls"; transcript_type "protein_coding"; transcript_status "KNOWN"; transcript_name "Wls-205"; exon_number "8"; exon_id "ENSMUSE00000486927.2"; talon_gene "10131"; talon_transcript "26383"; talon_exon "137493"; ccdsid "CCDS38684.1"; exon_status "KNOWN"; level "2"; protein_id "ENSMUSP00000067898.5"; source "HAVANA"; tag "CCDS";
chr3	HAVANA	exon	159913761	159913904	.	+	.	gene_id "ENSMUSG00000028173.10"; transcript_id "ENSMUST00000198878.1"; gene_type "protein_coding"; gene_status "KNOWN"; gene_name "Wls"; transcript_type "protein_coding"; transcript_status "KNOWN"; transcript_name "Wls-205"; exon_number "9"; exon_id "ENSMUSE00000176979.3"; talon_gene "10131"; talon_transcript "26383"; talon_exon "137495"; ccdsid "CCDS38684.1"; exon_status "KNOWN"; level "2"; protein_id "ENSMUSP00000067898.5"; source "HAVANA"; tag "CCDS";
chr3	HAVANA	exon	159914936	159915019	.	+	.	gene_id "ENSMUSG00000028173.10"; transcript_id "ENSMUST00000198878.1"; gene_type "protein_coding"; gene_status "KNOWN"; gene_name "Wls"; transcript_type "protein_coding"; transcript_status "KNOWN"; transcript_name "Wls-205"; exon_number "10"; exon_id "ENSMUSE00000176981.3"; talon_gene "10131"; talon_transcript "26383"; talon_exon "137497"; ccdsid "CCDS38684.1"; exon_status "KNOWN"; level "2"; protein_id "ENSMUSP00000067898.5"; source "HAVANA"; tag "CCDS";
chr3	HAVANA	exon	159923427	159923580	.	+	.	gene_id "ENSMUSG00000028173.10"; transcript_id "ENSMUST00000198878.1"; gene_type "protein_coding"; gene_status "KNOWN"; gene_name "Wls"; transcript_type "protein_coding"; transcript_status "KNOWN"; transcript_name "Wls-205"; exon_number "11"; exon_id "ENSMUSE00000176978.4"; talon_gene "10131"; talon_transcript "26383"; talon_exon "137499"; ccdsid "CCDS38684.1"; exon_status "KNOWN"; level "2"; protein_id "ENSMUSP00000067898.5"; source "HAVANA"; tag "CCDS";
chr3	HAVANA	exon	159934251	159934369	.	+	.	gene_id "ENSMUSG00000028173.10"; transcript_id "ENSMUST00000198878.1"; gene_type "protein_coding"; gene_status "KNOWN"; gene_name "Wls"; transcript_type "protein_coding"; transcript_status "KNOWN"; transcript_name "Wls-205"; exon_number "12"; exon_id "ENSMUSE00001356643.1"; talon_gene "10131"; talon_transcript "26383"; talon_exon "137503"; ccdsid "CCDS38684.1"; exon_status "KNOWN"; level "2"; protein_id "ENSMUSP00000143475.1"; source "HAVANA"; tag "CCDS";
chr3	HAVANA	exon	159938455	159938664	.	+	.	gene_id "ENSMUSG00000028173.10"; transcript_id "ENSMUST00000198878.1"; gene_type "protein_coding"; gene_status "KNOWN"; gene_name "Wls"; transcript_type "protein_coding"; transcript_status "KNOWN"; transcript_name "Wls-205"; exon_number "13"; exon_id "ENSMUSE00001350610.1"; talon_gene "10131"; talon_transcript "26383"; talon_exon "137505"; ccdsid "CCDS38684.1"; exon_status "KNOWN"; level "2"; protein_id "ENSMUSP00000143475.1"; source "HAVANA"; tag "CCDS";
chr3	HAVANA	transcript	159839739	159912460	.	+	.	gene_id "ENSMUSG00000028173.10"; transcript_id "ENSMUST00000200571.4"; gene_name "Wls"; gene_status "KNOWN"; gene_type "protein_coding"; transcript_type "retained_intron"; transcript_status "KNOWN"; transcript_name "Wls-207"; talon_gene "10131"; talon_transcript "26384"; havana_transcript "OTTMUST00000132224.1"; level "2"; source "HAVANA"; transcript_support_level "1";
chr3	HAVANA	exon	159839739	159840047	.	+	.	gene_id "ENSMUSG00000028173.10"; transcript_id "ENSMUST00000200571.4"; gene_type "protein_coding"; gene_status "KNOWN"; gene_name "Wls"; transcript_type "retained_intron"; transcript_status "KNOWN"; transcript_name "Wls-207"; exon_number "1"; exon_id "ENSMUSE00001356604.1"; talon_gene "10131"; talon_transcript "26384"; talon_exon "137506"; exon_status "KNOWN"; level "2"; protein_id "ENSMUSP00000142774.1"; source "HAVANA";
chr3	HAVANA	exon	159872909	159873181	.	+	.	gene_id "ENSMUSG00000028173.10"; transcript_id "ENSMUST00000200571.4"; gene_type "protein_coding"; gene_status "KNOWN"; gene_name "Wls"; transcript_type "retained_intron"; transcript_status "KNOWN"; transcript_name "Wls-207"; exon_number "2"; exon_id "ENSMUSE00000560680.1"; talon_gene "10131"; talon_transcript "26384"; talon_exon "137481"; ccdsid "CCDS38684.1"; exon_status "KNOWN"; level "2"; protein_id "ENSMUSP00000067898.5"; source "HAVANA"; tag "CCDS";
chr3	HAVANA	exon	159897331	159897455	.	+	.	gene_id "ENSMUSG00000028173.10"; transcript_id "ENSMUST00000200571.4"; gene_type "protein_coding"; gene_status "KNOWN"; gene_name "Wls"; transcript_type "retained_intron"; transcript_status "KNOWN"; transcript_name "Wls-207"; exon_number "3"; exon_id "ENSMUSE00000176987.3"; talon_gene "10131"; talon_transcript "26384"; talon_exon "137483"; ccdsid "CCDS38684.1"; exon_status "KNOWN"; level "2"; protein_id "ENSMUSP00000067898.5"; source "HAVANA"; tag "CCDS";
chr3	HAVANA	exon	159901382	159901543	.	+	.	gene_id "ENSMUSG00000028173.10"; transcript_id "ENSMUST00000200571.4"; gene_type "protein_coding"; gene_status "KNOWN"; gene_name "Wls"; transcript_type "retained_intron"; transcript_status "KNOWN"; transcript_name "Wls-207"; exon_number "4"; exon_id "ENSMUSE00000176976.3"; talon_gene "10131"; talon_transcript "26384"; talon_exon "137485"; ccdsid "CCDS38684.1"; exon_status "KNOWN"; level "2"; protein_id "ENSMUSP00000067898.5"; source "HAVANA"; tag "CCDS";
chr3	HAVANA	exon	159907115	159907251	.	+	.	gene_id "ENSMUSG00000028173.10"; transcript_id "ENSMUST00000200571.4"; gene_type "protein_coding"; gene_status "KNOWN"; gene_name "Wls"; transcript_type "retained_intron"; transcript_status "KNOWN"; transcript_name "Wls-207"; exon_number "5"; exon_id "ENSMUSE00000176980.3"; talon_gene "10131"; talon_transcript "26384"; talon_exon "137487"; ccdsid "CCDS38684.1"; exon_status "KNOWN"; level "2"; protein_id "ENSMUSP00000067898.5"; source "HAVANA"; tag "CCDS";
chr3	HAVANA	exon	159909653	159909821	.	+	.	gene_id "ENSMUSG00000028173.10"; transcript_id "ENSMUST00000200571.4"; gene_type "protein_coding"; gene_status "KNOWN"; gene_name "Wls"; transcript_type "retained_intron"; transcript_status "KNOWN"; transcript_name "Wls-207"; exon_number "6"; exon_id "ENSMUSE00000176983.3"; talon_gene "10131"; talon_transcript "26384"; talon_exon "137489"; ccdsid "CCDS38684.1"; exon_status "KNOWN"; level "2"; protein_id "ENSMUSP00000067898.5"; source "HAVANA"; tag "CCDS";
chr3	HAVANA	exon	159911298	159912460	.	+	.	gene_id "ENSMUSG00000028173.10"; transcript_id "ENSMUST00000200571.4"; gene_type "protein_coding"; gene_status "KNOWN"; gene_name "Wls"; transcript_type "retained_intron"; transcript_status "KNOWN"; transcript_name "Wls-207"; exon_number "7"; exon_id "ENSMUSE00001347302.1"; talon_gene "10131"; talon_transcript "26384"; talon_exon "137507"; exon_status "KNOWN"; level "2"; source "HAVANA";
chr3	HAVANA	transcript	159839739	159913435	.	+	.	gene_id "ENSMUSG00000028173.10"; transcript_id "ENSMUST00000197328.4"; gene_name "Wls"; gene_status "KNOWN"; gene_type "protein_coding"; transcript_type "retained_intron"; transcript_status "KNOWN"; transcript_name "Wls-204"; talon_gene "10131"; talon_transcript "26385"; havana_transcript "OTTMUST00000132225.1"; level "2"; source "HAVANA"; transcript_support_level "1";
chr3	HAVANA	exon	159839739	159840047	.	+	.	gene_id "ENSMUSG00000028173.10"; transcript_id "ENSMUST00000197328.4"; gene_type "protein_coding"; gene_status "KNOWN"; gene_name "Wls"; transcript_type "retained_intron"; transcript_status "KNOWN"; transcript_name "Wls-204"; exon_number "1"; exon_id "ENSMUSE00001356604.1"; talon_gene "10131"; talon_transcript "26385"; talon_exon "137506"; exon_status "KNOWN"; level "2"; protein_id "ENSMUSP00000142774.1"; source "HAVANA";
chr3	HAVANA	exon	159872909	159873181	.	+	.	gene_id "ENSMUSG00000028173.10"; transcript_id "ENSMUST00000197328.4"; gene_type "protein_coding"; gene_status "KNOWN"; gene_name "Wls"; transcript_type "retained_intron"; transcript_status "KNOWN"; transcript_name "Wls-204"; exon_number "2"; exon_id "ENSMUSE00000560680.1"; talon_gene "10131"; talon_transcript "26385"; talon_exon "137481"; ccdsid "CCDS38684.1"; exon_status "KNOWN"; level "2"; protein_id "ENSMUSP00000067898.5"; source "HAVANA"; tag "CCDS";
chr3	HAVANA	exon	159897331	159897455	.	+	.	gene_id "ENSMUSG00000028173.10"; transcript_id "ENSMUST00000197328.4"; gene_type "protein_coding"; gene_status "KNOWN"; gene_name "Wls"; transcript_type "retained_intron"; transcript_status "KNOWN"; transcript_name "Wls-204"; exon_number "3"; exon_id "ENSMUSE00000176987.3"; talon_gene "10131"; talon_transcript "26385"; talon_exon "137483"; ccdsid "CCDS38684.1"; exon_status "KNOWN"; level "2"; protein_id "ENSMUSP00000067898.5"; source "HAVANA"; tag "CCDS";
chr3	HAVANA	exon	159901382	159901543	.	+	.	gene_id "ENSMUSG00000028173.10"; transcript_id "ENSMUST00000197328.4"; gene_type "protein_coding"; gene_status "KNOWN"; gene_name "Wls"; transcript_type "retained_intron"; transcript_status "KNOWN"; transcript_name "Wls-204"; exon_number "4"; exon_id "ENSMUSE00000176976.3"; talon_gene "10131"; talon_transcript "26385"; talon_exon "137485"; ccdsid "CCDS38684.1"; exon_status "KNOWN"; level "2"; protein_id "ENSMUSP00000067898.5"; source "HAVANA"; tag "CCDS";
chr3	HAVANA	exon	159907115	159907251	.	+	.	gene_id "ENSMUSG00000028173.10"; transcript_id "ENSMUST00000197328.4"; gene_type "protein_coding"; gene_status "KNOWN"; gene_name "Wls"; transcript_type "retained_intron"; transcript_status "KNOWN"; transcript_name "Wls-204"; exon_number "5"; exon_id "ENSMUSE00000176980.3"; talon_gene "10131"; talon_transcript "26385"; talon_exon "137487"; ccdsid "CCDS38684.1"; exon_status "KNOWN"; level "2"; protein_id "ENSMUSP00000067898.5"; source "HAVANA"; tag "CCDS";
chr3	HAVANA	exon	159909653	159909821	.	+	.	gene_id "ENSMUSG00000028173.10"; transcript_id "ENSMUST00000197328.4"; gene_type "protein_coding"; gene_status "KNOWN"; gene_name "Wls"; transcript_type "retained_intron"; transcript_status "KNOWN"; transcript_name "Wls-204"; exon_number "6"; exon_id "ENSMUSE00000176983.3"; talon_gene "10131"; talon_transcript "26385"; talon_exon "137489"; ccdsid "CCDS38684.1"; exon_status "KNOWN"; level "2"; protein_id "ENSMUSP00000067898.5"; source "HAVANA"; tag "CCDS";
chr3	HAVANA	exon	159911298	159911395	.	+	.	gene_id "ENSMUSG00000028173.10"; transcript_id "ENSMUST00000197328.4"; gene_type "protein_coding"; gene_status "KNOWN"; gene_name "Wls"; transcript_type "retained_intron"; transcript_status "KNOWN"; transcript_name "Wls-204"; exon_number "7"; exon_id "ENSMUSE00000176986.3"; talon_gene "10131"; talon_transcript "26385"; talon_exon "137491"; ccdsid "CCDS38684.1"; exon_status "KNOWN"; level "2"; protein_id "ENSMUSP00000067898.5"; source "HAVANA"; tag "CCDS";
chr3	HAVANA	exon	159911760	159913435	.	+	.	gene_id "ENSMUSG00000028173.10"; transcript_id "ENSMUST00000197328.4"; gene_type "protein_coding"; gene_status "KNOWN"; gene_name "Wls"; transcript_type "retained_intron"; transcript_status "KNOWN"; transcript_name "Wls-204"; exon_number "8"; exon_id "ENSMUSE00001351672.1"; talon_gene "10131"; talon_transcript "26385"; talon_exon "137508"; exon_status "KNOWN"; level "2"; source "HAVANA";
chr3	HAVANA	transcript	159839739	159934903	.	+	.	gene_id "ENSMUSG00000028173.10"; transcript_id "ENSMUST00000200191.1"; gene_name "Wls"; gene_status "KNOWN"; gene_type "protein_coding"; transcript_type "nonsense_mediated_decay"; transcript_status "KNOWN"; transcript_name "Wls-206"; talon_gene "10131"; talon_transcript "26386"; havana_transcript "OTTMUST00000132226.1"; level "2"; protein_id "ENSMUSP00000142774.1"; source "HAVANA"; transcript_support_level "1";
chr3	HAVANA	exon	159839739	159840047	.	+	.	gene_id "ENSMUSG00000028173.10"; transcript_id "ENSMUST00000200191.1"; gene_type "protein_coding"; gene_status "KNOWN"; gene_name "Wls"; transcript_type "nonsense_mediated_decay"; transcript_status "KNOWN"; transcript_name "Wls-206"; exon_number "1"; exon_id "ENSMUSE00001356604.1"; talon_gene "10131"; talon_transcript "26386"; talon_exon "137506"; exon_status "KNOWN"; level "2"; protein_id "ENSMUSP00000142774.1"; source "HAVANA";
chr3	HAVANA	exon	159848565	159848645	.	+	.	gene_id "ENSMUSG00000028173.10"; transcript_id "ENSMUST00000200191.1"; gene_type "protein_coding"; gene_status "KNOWN"; gene_name "Wls"; transcript_type "nonsense_mediated_decay"; transcript_status "KNOWN"; transcript_name "Wls-206"; exon_number "2"; exon_id "ENSMUSE00001354974.1"; talon_gene "10131"; talon_transcript "26386"; talon_exon "137510"; exon_status "KNOWN"; level "2"; protein_id "ENSMUSP00000142774.1"; source "HAVANA";
chr3	HAVANA	exon	159872909	159873181	.	+	.	gene_id "ENSMUSG00000028173.10"; transcript_id "ENSMUST00000200191.1"; gene_type "protein_coding"; gene_status "KNOWN"; gene_name "Wls"; transcript_type "nonsense_mediated_decay"; transcript_status "KNOWN"; transcript_name "Wls-206"; exon_number "3"; exon_id "ENSMUSE00000560680.1"; talon_gene "10131"; talon_transcript "26386"; talon_exon "137481"; ccdsid "CCDS38684.1"; exon_status "KNOWN"; level "2"; protein_id "ENSMUSP00000067898.5"; source "HAVANA"; tag "CCDS";
chr3	HAVANA	exon	159897331	159897455	.	+	.	gene_id "ENSMUSG00000028173.10"; transcript_id "ENSMUST00000200191.1"; gene_type "protein_coding"; gene_status "KNOWN"; gene_name "Wls"; transcript_type "nonsense_mediated_decay"; transcript_status "KNOWN"; transcript_name "Wls-206"; exon_number "4"; exon_id "ENSMUSE00000176987.3"; talon_gene "10131"; talon_transcript "26386"; talon_exon "137483"; ccdsid "CCDS38684.1"; exon_status "KNOWN"; level "2"; protein_id "ENSMUSP00000067898.5"; source "HAVANA"; tag "CCDS";
chr3	HAVANA	exon	159901382	159901543	.	+	.	gene_id "ENSMUSG00000028173.10"; transcript_id "ENSMUST00000200191.1"; gene_type "protein_coding"; gene_status "KNOWN"; gene_name "Wls"; transcript_type "nonsense_mediated_decay"; transcript_status "KNOWN"; transcript_name "Wls-206"; exon_number "5"; exon_id "ENSMUSE00000176976.3"; talon_gene "10131"; talon_transcript "26386"; talon_exon "137485"; ccdsid "CCDS38684.1"; exon_status "KNOWN"; level "2"; protein_id "ENSMUSP00000067898.5"; source "HAVANA"; tag "CCDS";
chr3	HAVANA	exon	159907115	159907251	.	+	.	gene_id "ENSMUSG00000028173.10"; transcript_id "ENSMUST00000200191.1"; gene_type "protein_coding"; gene_status "KNOWN"; gene_name "Wls"; transcript_type "nonsense_mediated_decay"; transcript_status "KNOWN"; transcript_name "Wls-206"; exon_number "6"; exon_id "ENSMUSE00000176980.3"; talon_gene "10131"; talon_transcript "26386"; talon_exon "137487"; ccdsid "CCDS38684.1"; exon_status "KNOWN"; level "2"; protein_id "ENSMUSP00000067898.5"; source "HAVANA"; tag "CCDS";
chr3	HAVANA	exon	159909653	159909821	.	+	.	gene_id "ENSMUSG00000028173.10"; transcript_id "ENSMUST00000200191.1"; gene_type "protein_coding"; gene_status "KNOWN"; gene_name "Wls"; transcript_type "nonsense_mediated_decay"; transcript_status "KNOWN"; transcript_name "Wls-206"; exon_number "7"; exon_id "ENSMUSE00000176983.3"; talon_gene "10131"; talon_transcript "26386"; talon_exon "137489"; ccdsid "CCDS38684.1"; exon_status "KNOWN"; level "2"; protein_id "ENSMUSP00000067898.5"; source "HAVANA"; tag "CCDS";
chr3	HAVANA	exon	159911298	159911395	.	+	.	gene_id "ENSMUSG00000028173.10"; transcript_id "ENSMUST00000200191.1"; gene_type "protein_coding"; gene_status "KNOWN"; gene_name "Wls"; transcript_type "nonsense_mediated_decay"; transcript_status "KNOWN"; transcript_name "Wls-206"; exon_number "8"; exon_id "ENSMUSE00000176986.3"; talon_gene "10131"; talon_transcript "26386"; talon_exon "137491"; ccdsid "CCDS38684.1"; exon_status "KNOWN"; level "2"; protein_id "ENSMUSP00000067898.5"; source "HAVANA"; tag "CCDS";
chr3	HAVANA	exon	159911760	159911823	.	+	.	gene_id "ENSMUSG00000028173.10"; transcript_id "ENSMUST00000200191.1"; gene_type "protein_coding"; gene_status "KNOWN"; gene_name "Wls"; transcript_type "nonsense_mediated_decay"; transcript_status "KNOWN"; transcript_name "Wls-206"; exon_number "9"; exon_id "ENSMUSE00000486927.2"; talon_gene "10131"; talon_transcript "26386"; talon_exon "137493"; ccdsid "CCDS38684.1"; exon_status "KNOWN"; level "2"; protein_id "ENSMUSP00000067898.5"; source "HAVANA"; tag "CCDS";
chr3	HAVANA	exon	159913761	159913904	.	+	.	gene_id "ENSMUSG00000028173.10"; transcript_id "ENSMUST00000200191.1"; gene_type "protein_coding"; gene_status "KNOWN"; gene_name "Wls"; transcript_type "nonsense_mediated_decay"; transcript_status "KNOWN"; transcript_name "Wls-206"; exon_number "10"; exon_id "ENSMUSE00000176979.3"; talon_gene "10131"; talon_transcript "26386"; talon_exon "137495"; ccdsid "CCDS38684.1"; exon_status "KNOWN"; level "2"; protein_id "ENSMUSP00000067898.5"; source "HAVANA"; tag "CCDS";
chr3	HAVANA	exon	159914936	159915019	.	+	.	gene_id "ENSMUSG00000028173.10"; transcript_id "ENSMUST00000200191.1"; gene_type "protein_coding"; gene_status "KNOWN"; gene_name "Wls"; transcript_type "nonsense_mediated_decay"; transcript_status "KNOWN"; transcript_name "Wls-206"; exon_number "11"; exon_id "ENSMUSE00000176981.3"; talon_gene "10131"; talon_transcript "26386"; talon_exon "137497"; ccdsid "CCDS38684.1"; exon_status "KNOWN"; level "2"; protein_id "ENSMUSP00000067898.5"; source "HAVANA"; tag "CCDS";
chr3	HAVANA	exon	159923427	159923580	.	+	.	gene_id "ENSMUSG00000028173.10"; transcript_id "ENSMUST00000200191.1"; gene_type "protein_coding"; gene_status "KNOWN"; gene_name "Wls"; transcript_type "nonsense_mediated_decay"; transcript_status "KNOWN"; transcript_name "Wls-206"; exon_number "12"; exon_id "ENSMUSE00000176978.4"; talon_gene "10131"; talon_transcript "26386"; talon_exon "137499"; ccdsid "CCDS38684.1"; exon_status "KNOWN"; level "2"; protein_id "ENSMUSP00000067898.5"; source "HAVANA"; tag "CCDS";
chr3	HAVANA	exon	159934251	159934903	.	+	.	gene_id "ENSMUSG00000028173.10"; transcript_id "ENSMUST00000200191.1"; gene_type "protein_coding"; gene_status "KNOWN"; gene_name "Wls"; transcript_type "nonsense_mediated_decay"; transcript_status "KNOWN"; transcript_name "Wls-206"; exon_number "13"; exon_id "ENSMUSE00001356564.1"; talon_gene "10131"; talon_transcript "26386"; talon_exon "137512"; exon_status "KNOWN"; level "2"; protein_id "ENSMUSP00000142774.1"; source "HAVANA";
chr3	HAVANA	transcript	159839910	159873404	.	+	.	gene_id "ENSMUSG00000028173.10"; transcript_id "ENSMUST00000196276.1"; gene_name "Wls"; gene_status "KNOWN"; gene_type "protein_coding"; transcript_type "retained_intron"; transcript_status "KNOWN"; transcript_name "Wls-202"; talon_gene "10131"; talon_transcript "26387"; havana_transcript "OTTMUST00000132227.1"; level "2"; source "HAVANA"; transcript_support_level "1";
chr3	HAVANA	exon	159839910	159840047	.	+	.	gene_id "ENSMUSG00000028173.10"; transcript_id "ENSMUST00000196276.1"; gene_type "protein_coding"; gene_status "KNOWN"; gene_name "Wls"; transcript_type "retained_intron"; transcript_status "KNOWN"; transcript_name "Wls-202"; exon_number "1"; exon_id "ENSMUSE00001348109.1"; talon_gene "10131"; talon_transcript "26387"; talon_exon "137513"; exon_status "KNOWN"; level "2"; source "HAVANA";
chr3	HAVANA	exon	159872909	159873404	.	+	.	gene_id "ENSMUSG00000028173.10"; transcript_id "ENSMUST00000196276.1"; gene_type "protein_coding"; gene_status "KNOWN"; gene_name "Wls"; transcript_type "retained_intron"; transcript_status "KNOWN"; transcript_name "Wls-202"; exon_number "2"; exon_id "ENSMUSE00001347692.1"; talon_gene "10131"; talon_transcript "26387"; talon_exon "137514"; exon_status "KNOWN"; level "2"; source "HAVANA";
chr4	HAVANA	gene	3549041	3552157	.	-	.	gene_id "ENSMUSG00000028232.13"; gene_name "Tmem68"; gene_status "KNOWN"; gene_type "protein_coding"; talon_gene "10146"; havana_gene "OTTMUSG00000004261.4"; level "2";
chr4	HAVANA	transcript	3549041	3574809	.	-	.	gene_id "ENSMUSG00000028232.13"; transcript_id "ENSMUST00000154922.7"; gene_name "Tmem68"; gene_status "KNOWN"; gene_type "protein_coding"; transcript_type "nonsense_mediated_decay"; transcript_status "KNOWN"; transcript_name "Tmem68-206"; talon_gene "10146"; talon_transcript "26408"; havana_transcript "OTTMUST00000009646.2"; level "2"; protein_id "ENSMUSP00000123591.1"; source "HAVANA"; transcript_support_level "1";
chr4	HAVANA	exon	3574704	3574809	.	-	.	gene_id "ENSMUSG00000028232.13"; transcript_id "ENSMUST00000154922.7"; gene_type "protein_coding"; gene_status "KNOWN"; gene_name "Tmem68"; transcript_type "nonsense_mediated_decay"; transcript_status "KNOWN"; transcript_name "Tmem68-206"; exon_number "1"; exon_id "ENSMUSE00000738649.1"; talon_gene "10146"; talon_transcript "26408"; talon_exon "137574"; exon_status "KNOWN"; level "2"; protein_id "ENSMUSP00000123591.1"; source "HAVANA";
chr4	HAVANA	exon	3570321	3570372	.	-	.	gene_id "ENSMUSG00000028232.13"; transcript_id "ENSMUST00000154922.7"; gene_type "protein_coding"; gene_status "KNOWN"; gene_name "Tmem68"; transcript_type "nonsense_mediated_decay"; transcript_status "KNOWN"; transcript_name "Tmem68-206"; exon_number "2"; exon_id "ENSMUSE00000472684.1"; talon_gene "10146"; talon_transcript "26408"; talon_exon "137576"; ccdsid "CCDS17937.1"; exon_status "KNOWN"; level "2"; protein_id "ENSMUSP00000123591.1"; source "HAVANA"; tag "CCDS";
chr4	HAVANA	exon	3569364	3569752	.	-	.	gene_id "ENSMUSG00000028232.13"; transcript_id "ENSMUST00000154922.7"; gene_type "protein_coding"; gene_status "KNOWN"; gene_name "Tmem68"; transcript_type "nonsense_mediated_decay"; transcript_status "KNOWN"; transcript_name "Tmem68-206"; exon_number "3"; exon_id "ENSMUSE00000342857.2"; talon_gene "10146"; talon_transcript "26408"; talon_exon "137578"; ccdsid "CCDS17937.1"; exon_status "KNOWN"; level "2"; protein_id "ENSMUSP00000123591.1"; source "HAVANA"; tag "CCDS";
chr4	HAVANA	exon	3564093	3564257	.	-	.	gene_id "ENSMUSG00000028232.13"; transcript_id "ENSMUST00000154922.7"; gene_type "protein_coding"; gene_status "KNOWN"; gene_name "Tmem68"; transcript_type "nonsense_mediated_decay"; transcript_status "KNOWN"; transcript_name "Tmem68-206"; exon_number "4"; exon_id "ENSMUSE00000269110.1"; talon_gene "10146"; talon_transcript "26408"; talon_exon "137580"; ccdsid "CCDS17937.1"; exon_status "KNOWN"; level "2"; protein_id "ENSMUSP00000123591.1"; source "HAVANA"; tag "CCDS";
chr4	HAVANA	exon	3562020	3562146	.	-	.	gene_id "ENSMUSG00000028232.13"; transcript_id "ENSMUST00000154922.7"; gene_type "protein_coding"; gene_status "KNOWN"; gene_name "Tmem68"; transcript_type "nonsense_mediated_decay"; transcript_status "KNOWN"; transcript_name "Tmem68-206"; exon_number "5"; exon_id "ENSMUSE00000767631.1"; talon_gene "10146"; talon_transcript "26408"; talon_exon "137582"; exon_status "KNOWN"; level "2"; protein_id "ENSMUSP00000123591.1"; source "HAVANA";
chr4	HAVANA	exon	3560499	3560692	.	-	.	gene_id "ENSMUSG00000028232.13"; transcript_id "ENSMUST00000154922.7"; gene_type "protein_coding"; gene_status "KNOWN"; gene_name "Tmem68"; transcript_type "nonsense_mediated_decay"; transcript_status "KNOWN"; transcript_name "Tmem68-206"; exon_number "6"; exon_id "ENSMUSE00001260375.1"; talon_gene "10146"; talon_transcript "26408"; talon_exon "137584"; ccdsid "CCDS17937.1"; exon_status "KNOWN"; level "2"; protein_id "ENSMUSP00000123591.1"; source "HAVANA"; tag "CCDS";
chr4	HAVANA	exon	3554354	3554414	.	-	.	gene_id "ENSMUSG00000028232.13"; transcript_id "ENSMUST00000154922.7"; gene_type "protein_coding"; gene_status "KNOWN"; gene_name "Tmem68"; transcript_type "nonsense_mediated_decay"; transcript_status "KNOWN"; transcript_name "Tmem68-206"; exon_number "7"; exon_id "ENSMUSE00001227475.1"; talon_gene "10146"; talon_transcript "26408"; talon_exon "137586"; ccdsid "CCDS17937.1"; exon_status "KNOWN"; level "2"; protein_id "ENSMUSP00000123591.1"; source "HAVANA"; tag "CCDS";
chr4	HAVANA	exon	3551752	3551891	.	-	.	gene_id "ENSMUSG00000028232.13"; transcript_id "ENSMUST00000154922.7"; gene_type "protein_coding"; gene_status "KNOWN"; gene_name "Tmem68"; transcript_type "nonsense_mediated_decay"; transcript_status "KNOWN"; transcript_name "Tmem68-206"; exon_number "8"; exon_id "ENSMUSE00001211524.1"; talon_gene "10146"; talon_transcript "26408"; talon_exon "137588"; ccdsid "CCDS17937.1"; exon_status "KNOWN"; level "2"; protein_id "ENSMUSP00000123591.1"; source "HAVANA"; tag "CCDS";
chr4	HAVANA	exon	3549041	3550579	.	-	.	gene_id "ENSMUSG00000028232.13"; transcript_id "ENSMUST00000154922.7"; gene_type "protein_coding"; gene_status "KNOWN"; gene_name "Tmem68"; transcript_type "nonsense_mediated_decay"; transcript_status "KNOWN"; transcript_name "Tmem68-206"; exon_number "9"; exon_id "ENSMUSE00001215030.1"; talon_gene "10146"; talon_transcript "26408"; talon_exon "137590"; ccdsid "CCDS17937.1"; exon_status "KNOWN"; level "2"; protein_id "ENSMUSP00000123591.1"; source "HAVANA"; tag "CCDS";
chr4	HAVANA	transcript	3549041	3574853	.	-	.	gene_id "ENSMUSG00000028232.13"; transcript_id "ENSMUST00000029891.11"; gene_name "Tmem68"; gene_status "KNOWN"; gene_type "protein_coding"; transcript_type "protein_coding"; transcript_status "KNOWN"; transcript_name "Tmem68-201"; talon_gene "10146"; talon_transcript "26409"; ccdsid "CCDS17937.1"; havana_transcript "OTTMUST00000009645.1"; level "2"; protein_id "ENSMUSP00000029891.5"; source "HAVANA"; tag "CCDS"; transcript_support_level "1";
chr4	HAVANA	exon	3574704	3574853	.	-	.	gene_id "ENSMUSG00000028232.13"; transcript_id "ENSMUST00000029891.11"; gene_type "protein_coding"; gene_status "KNOWN"; gene_name "Tmem68"; transcript_type "protein_coding"; transcript_status "KNOWN"; transcript_name "Tmem68-201"; exon_number "1"; exon_id "ENSMUSE00000791508.1"; talon_gene "10146"; talon_transcript "26409"; talon_exon "137591"; ccdsid "CCDS17937.1"; exon_status "KNOWN"; level "2"; protein_id "ENSMUSP00000029891.5"; source "HAVANA"; tag "CCDS";
chr4	HAVANA	exon	3570321	3570372	.	-	.	gene_id "ENSMUSG00000028232.13"; transcript_id "ENSMUST00000029891.11"; gene_type "protein_coding"; gene_status "KNOWN"; gene_name "Tmem68"; transcript_type "protein_coding"; transcript_status "KNOWN"; transcript_name "Tmem68-201"; exon_number "2"; exon_id "ENSMUSE00000472684.1"; talon_gene "10146"; talon_transcript "26409"; talon_exon "137576"; ccdsid "CCDS17937.1"; exon_status "KNOWN"; level "2"; protein_id "ENSMUSP00000123591.1"; source "HAVANA"; tag "CCDS";
chr4	HAVANA	exon	3569364	3569752	.	-	.	gene_id "ENSMUSG00000028232.13"; transcript_id "ENSMUST00000029891.11"; gene_type "protein_coding"; gene_status "KNOWN"; gene_name "Tmem68"; transcript_type "protein_coding"; transcript_status "KNOWN"; transcript_name "Tmem68-201"; exon_number "3"; exon_id "ENSMUSE00000342857.2"; talon_gene "10146"; talon_transcript "26409"; talon_exon "137578"; ccdsid "CCDS17937.1"; exon_status "KNOWN"; level "2"; protein_id "ENSMUSP00000123591.1"; source "HAVANA"; tag "CCDS";
chr4	HAVANA	exon	3564093	3564257	.	-	.	gene_id "ENSMUSG00000028232.13"; transcript_id "ENSMUST00000029891.11"; gene_type "protein_coding"; gene_status "KNOWN"; gene_name "Tmem68"; transcript_type "protein_coding"; transcript_status "KNOWN"; transcript_name "Tmem68-201"; exon_number "4"; exon_id "ENSMUSE00000269110.1"; talon_gene "10146"; talon_transcript "26409"; talon_exon "137580"; ccdsid "CCDS17937.1"; exon_status "KNOWN"; level "2"; protein_id "ENSMUSP00000123591.1"; source "HAVANA"; tag "CCDS";
chr4	HAVANA	exon	3560499	3560692	.	-	.	gene_id "ENSMUSG00000028232.13"; transcript_id "ENSMUST00000029891.11"; gene_type "protein_coding"; gene_status "KNOWN"; gene_name "Tmem68"; transcript_type "protein_coding"; transcript_status "KNOWN"; transcript_name "Tmem68-201"; exon_number "5"; exon_id "ENSMUSE00001260375.1"; talon_gene "10146"; talon_transcript "26409"; talon_exon "137584"; ccdsid "CCDS17937.1"; exon_status "KNOWN"; level "2"; protein_id "ENSMUSP00000123591.1"; source "HAVANA"; tag "CCDS";
chr4	HAVANA	exon	3554354	3554414	.	-	.	gene_id "ENSMUSG00000028232.13"; transcript_id "ENSMUST00000029891.11"; gene_type "protein_coding"; gene_status "KNOWN"; gene_name "Tmem68"; transcript_type "protein_coding"; transcript_status "KNOWN"; transcript_name "Tmem68-201"; exon_number "6"; exon_id "ENSMUSE00001227475.1"; talon_gene "10146"; talon_transcript "26409"; talon_exon "137586"; ccdsid "CCDS17937.1"; exon_status "KNOWN"; level "2"; protein_id "ENSMUSP00000123591.1"; source "HAVANA"; tag "CCDS";
chr4	HAVANA	exon	3551752	3551891	.	-	.	gene_id "ENSMUSG00000028232.13"; transcript_id "ENSMUST00000029891.11"; gene_type "protein_coding"; gene_status "KNOWN"; gene_name "Tmem68"; transcript_type "protein_coding"; transcript_status "KNOWN"; transcript_name "Tmem68-201"; exon_number "7"; exon_id "ENSMUSE00001211524.1"; talon_gene "10146"; talon_transcript "26409"; talon_exon "137588"; ccdsid "CCDS17937.1"; exon_status "KNOWN"; level "2"; protein_id "ENSMUSP00000123591.1"; source "HAVANA"; tag "CCDS";
chr4	HAVANA	exon	3549041	3550579	.	-	.	gene_id "ENSMUSG00000028232.13"; transcript_id "ENSMUST00000029891.11"; gene_type "protein_coding"; gene_status "KNOWN"; gene_name "Tmem68"; transcript_type "protein_coding"; transcript_status "KNOWN"; transcript_name "Tmem68-201"; exon_number "8"; exon_id "ENSMUSE00001215030.1"; talon_gene "10146"; talon_transcript "26409"; talon_exon "137590"; ccdsid "CCDS17937.1"; exon_status "KNOWN"; level "2"; protein_id "ENSMUSP00000123591.1"; source "HAVANA"; tag "CCDS";
chr4	TALON	transcript	3549041	3574809	.	-	.	gene_id "ENSMUSG00000028232.13"; transcript_id "ENCODEMT000401070"; gene_name "Tmem68"; gene_status "KNOWN"; gene_type "protein_coding"; transcript_status "NOVEL"; transcript_name "ENCODEMT000401070"; talon_gene "10146"; talon_transcript "401070"; NIC_transcript "TRUE";
chr4	HAVANA	exon	3574704	3574809	.	-	.	gene_id "ENSMUSG00000028232.13"; transcript_id "ENCODEMT000401070"; gene_type "protein_coding"; gene_status "KNOWN"; gene_name "Tmem68"; transcript_status "NOVEL"; transcript_name "ENCODEMT000401070"; exon_number "1"; exon_id "ENSMUSE00000738649.1"; talon_gene "10146"; talon_transcript "401070"; talon_exon "137574"; exon_status "KNOWN"; level "2"; protein_id "ENSMUSP00000123591.1"; source "HAVANA";
chr4	HAVANA	exon	3570321	3570372	.	-	.	gene_id "ENSMUSG00000028232.13"; transcript_id "ENCODEMT000401070"; gene_type "protein_coding"; gene_status "KNOWN"; gene_name "Tmem68"; transcript_status "NOVEL"; transcript_name "ENCODEMT000401070"; exon_number "2"; exon_id "ENSMUSE00000472684.1"; talon_gene "10146"; talon_transcript "401070"; talon_exon "137576"; ccdsid "CCDS17937.1"; exon_status "KNOWN"; level "2"; protein_id "ENSMUSP00000123591.1"; source "HAVANA"; tag "CCDS";
chr4	HAVANA	exon	3569364	3569752	.	-	.	gene_id "ENSMUSG00000028232.13"; transcript_id "ENCODEMT000401070"; gene_type "protein_coding"; gene_status "KNOWN"; gene_name "Tmem68"; transcript_status "NOVEL"; transcript_name "ENCODEMT000401070"; exon_number "3"; exon_id "ENSMUSE00000342857.2"; talon_gene "10146"; talon_transcript "401070"; talon_exon "137578"; ccdsid "CCDS17937.1"; exon_status "KNOWN"; level "2"; protein_id "ENSMUSP00000123591.1"; source "HAVANA"; tag "CCDS";
chr4	HAVANA	exon	3564093	3564257	.	-	.	gene_id "ENSMUSG00000028232.13"; transcript_id "ENCODEMT000401070"; gene_type "protein_coding"; gene_status "KNOWN"; gene_name "Tmem68"; transcript_status "NOVEL"; transcript_name "ENCODEMT000401070"; exon_number "4"; exon_id "ENSMUSE00000269110.1"; talon_gene "10146"; talon_transcript "401070"; talon_exon "137580"; ccdsid "CCDS17937.1"; exon_status "KNOWN"; level "2"; protein_id "ENSMUSP00000123591.1"; source "HAVANA"; tag "CCDS";
chr4	HAVANA	exon	3560499	3560692	.	-	.	gene_id "ENSMUSG00000028232.13"; transcript_id "ENCODEMT000401070"; gene_type "protein_coding"; gene_status "KNOWN"; gene_name "Tmem68"; transcript_status "NOVEL"; transcript_name "ENCODEMT000401070"; exon_number "5"; exon_id "ENSMUSE00001260375.1"; talon_gene "10146"; talon_transcript "401070"; talon_exon "137584"; ccdsid "CCDS17937.1"; exon_status "KNOWN"; level "2"; protein_id "ENSMUSP00000123591.1"; source "HAVANA"; tag "CCDS";
chr4	HAVANA	exon	3551752	3551891	.	-	.	gene_id "ENSMUSG00000028232.13"; transcript_id "ENCODEMT000401070"; gene_type "protein_coding"; gene_status "KNOWN"; gene_name "Tmem68"; transcript_status "NOVEL"; transcript_name "ENCODEMT000401070"; exon_number "6"; exon_id "ENSMUSE00001211524.1"; talon_gene "10146"; talon_transcript "401070"; talon_exon "137588"; ccdsid "CCDS17937.1"; exon_status "KNOWN"; level "2"; protein_id "ENSMUSP00000123591.1"; source "HAVANA"; tag "CCDS";
chr4	HAVANA	exon	3549041	3550579	.	-	.	gene_id "ENSMUSG00000028232.13"; transcript_id "ENCODEMT000401070"; gene_type "protein_coding"; gene_status "KNOWN"; gene_name "Tmem68"; transcript_status "NOVEL"; transcript_name "ENCODEMT000401070"; exon_number "7"; exon_id "ENSMUSE00001215030.1"; talon_gene "10146"; talon_transcript "401070"; talon_exon "137590"; ccdsid "CCDS17937.1"; exon_status "KNOWN"; level "2"; protein_id "ENSMUSP00000123591.1"; source "HAVANA"; tag "CCDS";
chr4	TALON	transcript	3549041	3574804	.	-	.	gene_id "ENSMUSG00000028232.13"; transcript_id "ENCODEMT000401073"; gene_name "Tmem68"; gene_status "KNOWN"; gene_type "protein_coding"; transcript_status "NOVEL"; transcript_name "ENCODEMT000401073"; talon_gene "10146"; talon_transcript "401073"; NNC_transcript "TRUE";
chr4	HAVANA	exon	3574704	3574804	.	-	.	gene_id "ENSMUSG00000028232.13"; transcript_id "ENCODEMT000401073"; gene_type "protein_coding"; gene_status "KNOWN"; gene_name "Tmem68"; transcript_status "NOVEL"; transcript_name "ENCODEMT000401073"; exon_number "1"; exon_id "ENSMUSE00000760787.1"; talon_gene "10146"; talon_transcript "401073"; talon_exon "137595"; exon_status "KNOWN"; level "2"; source "HAVANA";
chr4	HAVANA	exon	3570321	3570372	.	-	.	gene_id "ENSMUSG00000028232.13"; transcript_id "ENCODEMT000401073"; gene_type "protein_coding"; gene_status "KNOWN"; gene_name "Tmem68"; transcript_status "NOVEL"; transcript_name "ENCODEMT000401073"; exon_number "2"; exon_id "ENSMUSE00000472684.1"; talon_gene "10146"; talon_transcript "401073"; talon_exon "137576"; ccdsid "CCDS17937.1"; exon_status "KNOWN"; level "2"; protein_id "ENSMUSP00000123591.1"; source "HAVANA"; tag "CCDS";
chr4	HAVANA	exon	3569364	3569752	.	-	.	gene_id "ENSMUSG00000028232.13"; transcript_id "ENCODEMT000401073"; gene_type "protein_coding"; gene_status "KNOWN"; gene_name "Tmem68"; transcript_status "NOVEL"; transcript_name "ENCODEMT000401073"; exon_number "3"; exon_id "ENSMUSE00000342857.2"; talon_gene "10146"; talon_transcript "401073"; talon_exon "137578"; ccdsid "CCDS17937.1"; exon_status "KNOWN"; level "2"; protein_id "ENSMUSP00000123591.1"; source "HAVANA"; tag "CCDS";
chr4	TALON	exon	3567281	3567474	.	-	.	gene_id "ENSMUSG00000028232.13"; transcript_id "ENCODEMT000401073"; gene_type "protein_coding"; gene_status "KNOWN"; gene_name "Tmem68"; transcript_status "NOVEL"; transcript_name "ENCODEMT000401073"; exon_number "4"; exon_id "1027657"; talon_gene "10146"; talon_transcript "401073"; talon_exon "1027657"; exon_status "NOVEL";
chr4	HAVANA	exon	3564093	3564257	.	-	.	gene_id "ENSMUSG00000028232.13"; transcript_id "ENCODEMT000401073"; gene_type "protein_coding"; gene_status "KNOWN"; gene_name "Tmem68"; transcript_status "NOVEL"; transcript_name "ENCODEMT000401073"; exon_number "5"; exon_id "ENSMUSE00000269110.1"; talon_gene "10146"; talon_transcript "401073"; talon_exon "137580"; ccdsid "CCDS17937.1"; exon_status "KNOWN"; level "2"; protein_id "ENSMUSP00000123591.1"; source "HAVANA"; tag "CCDS";
chr4	HAVANA	exon	3560499	3560692	.	-	.	gene_id "ENSMUSG00000028232.13"; transcript_id "ENCODEMT000401073"; gene_type "protein_coding"; gene_status "KNOWN"; gene_name "Tmem68"; transcript_status "NOVEL"; transcript_name "ENCODEMT000401073"; exon_number "6"; exon_id "ENSMUSE00001260375.1"; talon_gene "10146"; talon_transcript "401073"; talon_exon "137584"; ccdsid "CCDS17937.1"; exon_status "KNOWN"; level "2"; protein_id "ENSMUSP00000123591.1"; source "HAVANA"; tag "CCDS";
chr4	HAVANA	exon	3554354	3554414	.	-	.	gene_id "ENSMUSG00000028232.13"; transcript_id "ENCODEMT000401073"; gene_type "protein_coding"; gene_status "KNOWN"; gene_name "Tmem68"; transcript_status "NOVEL"; transcript_name "ENCODEMT000401073"; exon_number "7"; exon_id "ENSMUSE00001227475.1"; talon_gene "10146"; talon_transcript "401073"; talon_exon "137586"; ccdsid "CCDS17937.1"; exon_status "KNOWN"; level "2"; protein_id "ENSMUSP00000123591.1"; source "HAVANA"; tag "CCDS";
chr4	HAVANA	exon	3551752	3551891	.	-	.	gene_id "ENSMUSG00000028232.13"; transcript_id "ENCODEMT000401073"; gene_type "protein_coding"; gene_status "KNOWN"; gene_name "Tmem68"; transcript_status "NOVEL"; transcript_name "ENCODEMT000401073"; exon_number "8"; exon_id "ENSMUSE00001211524.1"; talon_gene "10146"; talon_transcript "401073"; talon_exon "137588"; ccdsid "CCDS17937.1"; exon_status "KNOWN"; level "2"; protein_id "ENSMUSP00000123591.1"; source "HAVANA"; tag "CCDS";
chr4	HAVANA	exon	3549041	3550579	.	-	.	gene_id "ENSMUSG00000028232.13"; transcript_id "ENCODEMT000401073"; gene_type "protein_coding"; gene_status "KNOWN"; gene_name "Tmem68"; transcript_status "NOVEL"; transcript_name "ENCODEMT000401073"; exon_number "9"; exon_id "ENSMUSE00001215030.1"; talon_gene "10146"; talon_transcript "401073"; talon_exon "137590"; ccdsid "CCDS17937.1"; exon_status "KNOWN"; level "2"; protein_id "ENSMUSP00000123591.1"; source "HAVANA"; tag "CCDS";
chr4	HAVANA	transcript	3550328	3552157	.	-	.	gene_id "ENSMUSG00000028232.13"; transcript_id "ENSMUST00000134806.1"; gene_name "Tmem68"; gene_status "KNOWN"; gene_type "protein_coding"; transcript_type "retained_intron"; transcript_status "KNOWN"; transcript_name "Tmem68-203"; talon_gene "10146"; talon_transcript "26410"; havana_transcript "OTTMUST00000009650.1"; level "2"; source "HAVANA"; transcript_support_level "2";
chr4	HAVANA	exon	3551752	3552157	.	-	.	gene_id "ENSMUSG00000028232.13"; transcript_id "ENSMUST00000134806.1"; gene_type "protein_coding"; gene_status "KNOWN"; gene_name "Tmem68"; transcript_type "retained_intron"; transcript_status "KNOWN"; transcript_name "Tmem68-203"; exon_number "1"; exon_id "ENSMUSE00000735920.1"; talon_gene "10146"; talon_transcript "26410"; talon_exon "137593"; exon_status "KNOWN"; level "2"; source "HAVANA";
chr4	HAVANA	exon	3550328	3550579	.	-	.	gene_id "ENSMUSG00000028232.13"; transcript_id "ENSMUST00000134806.1"; gene_type "protein_coding"; gene_status "KNOWN"; gene_name "Tmem68"; transcript_type "retained_intron"; transcript_status "KNOWN"; transcript_name "Tmem68-203"; exon_number "2"; exon_id "ENSMUSE00000816439.1"; talon_gene "10146"; talon_transcript "26410"; talon_exon "137594"; exon_status "KNOWN"; level "2"; source "HAVANA";
chr4	HAVANA	gene	3574875	3615283	.	+	.	gene_id "ENSMUSG00000028233.6"; gene_name "Tgs1"; gene_status "KNOWN"; gene_type "protein_coding"; talon_gene "10147"; havana_gene "OTTMUSG00000004256.2"; level "2";
chr4	HAVANA	transcript	3574875	3616619	.	+	.	gene_id "ENSMUSG00000028233.6"; transcript_id "ENSMUST00000052712.5"; gene_name "Tgs1"; gene_status "KNOWN"; gene_type "protein_coding"; transcript_type "protein_coding"; transcript_status "KNOWN"; transcript_name "Tgs1-201"; talon_gene "10147"; talon_transcript "26414"; ccdsid "CCDS17938.1"; havana_transcript "OTTMUST00000009636.1"; level "2"; protein_id "ENSMUSP00000054112.5"; source "HAVANA"; tag "CCDS"; transcript_support_level "1";
chr4	HAVANA	exon	3574875	3575129	.	+	.	gene_id "ENSMUSG00000028233.6"; transcript_id "ENSMUST00000052712.5"; gene_type "protein_coding"; gene_status "KNOWN"; gene_name "Tgs1"; transcript_type "protein_coding"; transcript_status "KNOWN"; transcript_name "Tgs1-201"; exon_number "1"; exon_id "ENSMUSE00000177476.3"; talon_gene "10147"; talon_transcript "26414"; talon_exon "137606"; ccdsid "CCDS17938.1"; exon_status "KNOWN"; level "2"; protein_id "ENSMUSP00000054112.5"; source "HAVANA"; tag "CCDS";
chr4	HAVANA	exon	3583425	3583489	.	+	.	gene_id "ENSMUSG00000028233.6"; transcript_id "ENSMUST00000052712.5"; gene_type "protein_coding"; gene_status "KNOWN"; gene_name "Tgs1"; transcript_type "protein_coding"; transcript_status "KNOWN"; transcript_name "Tgs1-201"; exon_number "2"; exon_id "ENSMUSE00000177474.1"; talon_gene "10147"; talon_transcript "26414"; talon_exon "137608"; ccdsid "CCDS17938.1"; exon_status "KNOWN"; level "2"; protein_id "ENSMUSP00000054112.5"; source "HAVANA"; tag "CCDS";
chr4	HAVANA	exon	3585031	3585188	.	+	.	gene_id "ENSMUSG00000028233.6"; transcript_id "ENSMUST00000052712.5"; gene_type "protein_coding"; gene_status "KNOWN"; gene_name "Tgs1"; transcript_type "protein_coding"; transcript_status "KNOWN"; transcript_name "Tgs1-201"; exon_number "3"; exon_id "ENSMUSE00000177471.1"; talon_gene "10147"; talon_transcript "26414"; talon_exon "137610"; ccdsid "CCDS17938.1"; exon_status "KNOWN"; level "2"; protein_id "ENSMUSP00000054112.5"; source "HAVANA"; tag "CCDS";
chr4	HAVANA	exon	3585452	3586265	.	+	.	gene_id "ENSMUSG00000028233.6"; transcript_id "ENSMUST00000052712.5"; gene_type "protein_coding"; gene_status "KNOWN"; gene_name "Tgs1"; transcript_type "protein_coding"; transcript_status "KNOWN"; transcript_name "Tgs1-201"; exon_number "4"; exon_id "ENSMUSE00000177469.1"; talon_gene "10147"; talon_transcript "26414"; talon_exon "137612"; ccdsid "CCDS17938.1"; exon_status "KNOWN"; level "2"; protein_id "ENSMUSP00000054112.5"; source "HAVANA"; tag "CCDS";
chr4	HAVANA	exon	3589147	3589264	.	+	.	gene_id "ENSMUSG00000028233.6"; transcript_id "ENSMUST00000052712.5"; gene_type "protein_coding"; gene_status "KNOWN"; gene_name "Tgs1"; transcript_type "protein_coding"; transcript_status "KNOWN"; transcript_name "Tgs1-201"; exon_number "5"; exon_id "ENSMUSE00000177467.1"; talon_gene "10147"; talon_transcript "26414"; talon_exon "137614"; ccdsid "CCDS17938.1"; exon_status "KNOWN"; level "2"; protein_id "ENSMUSP00000054112.5"; source "HAVANA"; tag "CCDS";
chr4	HAVANA	exon	3591228	3591314	.	+	.	gene_id "ENSMUSG00000028233.6"; transcript_id "ENSMUST00000052712.5"; gene_type "protein_coding"; gene_status "KNOWN"; gene_name "Tgs1"; transcript_type "protein_coding"; transcript_status "KNOWN"; transcript_name "Tgs1-201"; exon_number "6"; exon_id "ENSMUSE00000495174.1"; talon_gene "10147"; talon_transcript "26414"; talon_exon "137616"; ccdsid "CCDS17938.1"; exon_status "KNOWN"; level "2"; protein_id "ENSMUSP00000054112.5"; source "HAVANA"; tag "CCDS";
chr4	HAVANA	exon	3593460	3593637	.	+	.	gene_id "ENSMUSG00000028233.6"; transcript_id "ENSMUST00000052712.5"; gene_type "protein_coding"; gene_status "KNOWN"; gene_name "Tgs1"; transcript_type "protein_coding"; transcript_status "KNOWN"; transcript_name "Tgs1-201"; exon_number "7"; exon_id "ENSMUSE00000177470.1"; talon_gene "10147"; talon_transcript "26414"; talon_exon "137618"; ccdsid "CCDS17938.1"; exon_status "KNOWN"; level "2"; protein_id "ENSMUSP00000054112.5"; source "HAVANA"; tag "CCDS";
chr4	HAVANA	exon	3595357	3595657	.	+	.	gene_id "ENSMUSG00000028233.6"; transcript_id "ENSMUST00000052712.5"; gene_type "protein_coding"; gene_status "KNOWN"; gene_name "Tgs1"; transcript_type "protein_coding"; transcript_status "KNOWN"; transcript_name "Tgs1-201"; exon_number "8"; exon_id "ENSMUSE00001214615.1"; talon_gene "10147"; talon_transcript "26414"; talon_exon "137620"; ccdsid "CCDS17938.1"; exon_status "KNOWN"; level "2"; protein_id "ENSMUSP00000054112.5"; source "HAVANA"; tag "CCDS";
chr4	HAVANA	exon	3598514	3598663	.	+	.	gene_id "ENSMUSG00000028233.6"; transcript_id "ENSMUST00000052712.5"; gene_type "protein_coding"; gene_status "KNOWN"; gene_name "Tgs1"; transcript_type "protein_coding"; transcript_status "KNOWN"; transcript_name "Tgs1-201"; exon_number "9"; exon_id "ENSMUSE00000268959.1"; talon_gene "10147"; talon_transcript "26414"; talon_exon "137622"; ccdsid "CCDS17938.1"; exon_status "KNOWN"; level "2"; protein_id "ENSMUSP00000054112.5"; source "HAVANA"; tag "CCDS";
chr4	HAVANA	exon	3602147	3602290	.	+	.	gene_id "ENSMUSG00000028233.6"; transcript_id "ENSMUST00000052712.5"; gene_type "protein_coding"; gene_status "KNOWN"; gene_name "Tgs1"; transcript_type "protein_coding"; transcript_status "KNOWN"; transcript_name "Tgs1-201"; exon_number "10"; exon_id "ENSMUSE00000177465.1"; talon_gene "10147"; talon_transcript "26414"; talon_exon "137624"; ccdsid "CCDS17938.1"; exon_status "KNOWN"; level "2"; protein_id "ENSMUSP00000054112.5"; source "HAVANA"; tag "CCDS";
chr4	HAVANA	exon	3604699	3604915	.	+	.	gene_id "ENSMUSG00000028233.6"; transcript_id "ENSMUST00000052712.5"; gene_type "protein_coding"; gene_status "KNOWN"; gene_name "Tgs1"; transcript_type "protein_coding"; transcript_status "KNOWN"; transcript_name "Tgs1-201"; exon_number "11"; exon_id "ENSMUSE00000661017.1"; talon_gene "10147"; talon_transcript "26414"; talon_exon "137626"; ccdsid "CCDS17938.1"; exon_status "KNOWN"; level "2"; protein_id "ENSMUSP00000054112.5"; source "HAVANA"; tag "CCDS";
chr4	HAVANA	exon	3605823	3605901	.	+	.	gene_id "ENSMUSG00000028233.6"; transcript_id "ENSMUST00000052712.5"; gene_type "protein_coding"; gene_status "KNOWN"; gene_name "Tgs1"; transcript_type "protein_coding"; transcript_status "KNOWN"; transcript_name "Tgs1-201"; exon_number "12"; exon_id "ENSMUSE00000661016.1"; talon_gene "10147"; talon_transcript "26414"; talon_exon "137628"; ccdsid "CCDS17938.1"; exon_status "KNOWN"; level "2"; protein_id "ENSMUSP00000054112.5"; source "HAVANA"; tag "CCDS";
chr4	HAVANA	exon	3614859	3616619	.	+	.	gene_id "ENSMUSG00000028233.6"; transcript_id "ENSMUST00000052712.5"; gene_type "protein_coding"; gene_status "KNOWN"; gene_name "Tgs1"; transcript_type "protein_coding"; transcript_status "KNOWN"; transcript_name "Tgs1-201"; exon_number "13"; exon_id "ENSMUSE00000363411.3"; talon_gene "10147"; talon_transcript "26414"; talon_exon "137630"; ccdsid "CCDS17938.1"; exon_status "KNOWN"; level "2"; protein_id "ENSMUSP00000054112.5"; source "HAVANA"; tag "CCDS";
chr4	TALON	transcript	3574875	3595657	.	+	.	gene_id "ENSMUSG00000028233.6"; transcript_id "ENCODEMT000401481"; gene_name "Tgs1"; gene_status "KNOWN"; gene_type "protein_coding"; transcript_status "NOVEL"; transcript_name "ENCODEMT000401481"; talon_gene "10147"; talon_transcript "401481"; ISM-prefix_to_IDs "26414"; ISM-prefix_transcript "TRUE"; ISM_to_IDs "26414"; ISM_transcript "TRUE";
chr4	HAVANA	exon	3574875	3575129	.	+	.	gene_id "ENSMUSG00000028233.6"; transcript_id "ENCODEMT000401481"; gene_type "protein_coding"; gene_status "KNOWN"; gene_name "Tgs1"; transcript_status "NOVEL"; transcript_name "ENCODEMT000401481"; exon_number "1"; exon_id "ENSMUSE00000177476.3"; talon_gene "10147"; talon_transcript "401481"; talon_exon "137606"; ccdsid "CCDS17938.1"; exon_status "KNOWN"; level "2"; protein_id "ENSMUSP00000054112.5"; source "HAVANA"; tag "CCDS";
chr4	HAVANA	exon	3583425	3583489	.	+	.	gene_id "ENSMUSG00000028233.6"; transcript_id "ENCODEMT000401481"; gene_type "protein_coding"; gene_status "KNOWN"; gene_name "Tgs1"; transcript_status "NOVEL"; transcript_name "ENCODEMT000401481"; exon_number "2"; exon_id "ENSMUSE00000177474.1"; talon_gene "10147"; talon_transcript "401481"; talon_exon "137608"; ccdsid "CCDS17938.1"; exon_status "KNOWN"; level "2"; protein_id "ENSMUSP00000054112.5"; source "HAVANA"; tag "CCDS";
chr4	HAVANA	exon	3585031	3585188	.	+	.	gene_id "ENSMUSG00000028233.6"; transcript_id "ENCODEMT000401481"; gene_type "protein_coding"; gene_status "KNOWN"; gene_name "Tgs1"; transcript_status "NOVEL"; transcript_name "ENCODEMT000401481"; exon_number "3"; exon_id "ENSMUSE00000177471.1"; talon_gene "10147"; talon_transcript "401481"; talon_exon "137610"; ccdsid "CCDS17938.1"; exon_status "KNOWN"; level "2"; protein_id "ENSMUSP00000054112.5"; source "HAVANA"; tag "CCDS";
chr4	HAVANA	exon	3585452	3586265	.	+	.	gene_id "ENSMUSG00000028233.6"; transcript_id "ENCODEMT000401481"; gene_type "protein_coding"; gene_status "KNOWN"; gene_name "Tgs1"; transcript_status "NOVEL"; transcript_name "ENCODEMT000401481"; exon_number "4"; exon_id "ENSMUSE00000177469.1"; talon_gene "10147"; talon_transcript "401481"; talon_exon "137612"; ccdsid "CCDS17938.1"; exon_status "KNOWN"; level "2"; protein_id "ENSMUSP00000054112.5"; source "HAVANA"; tag "CCDS";
chr4	HAVANA	exon	3589147	3589264	.	+	.	gene_id "ENSMUSG00000028233.6"; transcript_id "ENCODEMT000401481"; gene_type "protein_coding"; gene_status "KNOWN"; gene_name "Tgs1"; transcript_status "NOVEL"; transcript_name "ENCODEMT000401481"; exon_number "5"; exon_id "ENSMUSE00000177467.1"; talon_gene "10147"; talon_transcript "401481"; talon_exon "137614"; ccdsid "CCDS17938.1"; exon_status "KNOWN"; level "2"; protein_id "ENSMUSP00000054112.5"; source "HAVANA"; tag "CCDS";
chr4	HAVANA	exon	3591228	3591314	.	+	.	gene_id "ENSMUSG00000028233.6"; transcript_id "ENCODEMT000401481"; gene_type "protein_coding"; gene_status "KNOWN"; gene_name "Tgs1"; transcript_status "NOVEL"; transcript_name "ENCODEMT000401481"; exon_number "6"; exon_id "ENSMUSE00000495174.1"; talon_gene "10147"; talon_transcript "401481"; talon_exon "137616"; ccdsid "CCDS17938.1"; exon_status "KNOWN"; level "2"; protein_id "ENSMUSP00000054112.5"; source "HAVANA"; tag "CCDS";
chr4	HAVANA	exon	3593460	3593637	.	+	.	gene_id "ENSMUSG00000028233.6"; transcript_id "ENCODEMT000401481"; gene_type "protein_coding"; gene_status "KNOWN"; gene_name "Tgs1"; transcript_status "NOVEL"; transcript_name "ENCODEMT000401481"; exon_number "7"; exon_id "ENSMUSE00000177470.1"; talon_gene "10147"; talon_transcript "401481"; talon_exon "137618"; ccdsid "CCDS17938.1"; exon_status "KNOWN"; level "2"; protein_id "ENSMUSP00000054112.5"; source "HAVANA"; tag "CCDS";
chr4	HAVANA	exon	3595357	3595657	.	+	.	gene_id "ENSMUSG00000028233.6"; transcript_id "ENCODEMT000401481"; gene_type "protein_coding"; gene_status "KNOWN"; gene_name "Tgs1"; transcript_status "NOVEL"; transcript_name "ENCODEMT000401481"; exon_number "8"; exon_id "ENSMUSE00001214615.1"; talon_gene "10147"; talon_transcript "401481"; talon_exon "137620"; ccdsid "CCDS17938.1"; exon_status "KNOWN"; level "2"; protein_id "ENSMUSP00000054112.5"; source "HAVANA"; tag "CCDS";
chr4	HAVANA	transcript	3605637	3615283	.	+	.	gene_id "ENSMUSG00000028233.6"; transcript_id "ENSMUST00000146315.1"; gene_name "Tgs1"; gene_status "KNOWN"; gene_type "protein_coding"; transcript_type "retained_intron"; transcript_status "KNOWN"; transcript_name "Tgs1-205"; talon_gene "10147"; talon_transcript "26418"; havana_transcript "OTTMUST00000009640.2"; level "2"; source "HAVANA"; transcript_support_level "2";
chr4	HAVANA	exon	3605637	3605901	.	+	.	gene_id "ENSMUSG00000028233.6"; transcript_id "ENSMUST00000146315.1"; gene_type "protein_coding"; gene_status "KNOWN"; gene_name "Tgs1"; transcript_type "retained_intron"; transcript_status "KNOWN"; transcript_name "Tgs1-205"; exon_number "1"; exon_id "ENSMUSE00000756568.1"; talon_gene "10147"; talon_transcript "26418"; talon_exon "137640"; exon_status "KNOWN"; level "2"; source "HAVANA";
chr4	HAVANA	exon	3614859	3615283	.	+	.	gene_id "ENSMUSG00000028233.6"; transcript_id "ENSMUST00000146315.1"; gene_type "protein_coding"; gene_status "KNOWN"; gene_name "Tgs1"; transcript_type "retained_intron"; transcript_status "KNOWN"; transcript_name "Tgs1-205"; exon_number "2"; exon_id "ENSMUSE00000739804.1"; talon_gene "10147"; talon_transcript "26418"; talon_exon "137641"; exon_status "KNOWN"; level "2"; source "HAVANA";
chr4	HAVANA	gene	3678115	3739176	.	+	.	gene_id "ENSMUSG00000042228.14"; gene_name "Lyn"; gene_status "KNOWN"; gene_type "protein_coding"; talon_gene "10150"; havana_gene "OTTMUSG00000004398.1"; level "2";
chr4	HAVANA	transcript	3678115	3791613	.	+	.	gene_id "ENSMUSG00000042228.14"; transcript_id "ENSMUST00000041377.12"; gene_name "Lyn"; gene_status "KNOWN"; gene_type "protein_coding"; transcript_type "protein_coding"; transcript_status "KNOWN"; transcript_name "Lyn-201"; talon_gene "10150"; talon_transcript "26421"; ccdsid "CCDS51109.1"; havana_transcript "OTTMUST00000009967.1"; level "2"; protein_id "ENSMUSP00000038838.6"; source "HAVANA"; tag "CCDS"; transcript_support_level "1";
chr4	HAVANA	exon	3678115	3678364	.	+	.	gene_id "ENSMUSG00000042228.14"; transcript_id "ENSMUST00000041377.12"; gene_type "protein_coding"; gene_status "KNOWN"; gene_name "Lyn"; transcript_type "protein_coding"; transcript_status "KNOWN"; transcript_name "Lyn-201"; exon_number "1"; exon_id "ENSMUSE00000661014.2"; talon_gene "10150"; talon_transcript "26421"; talon_exon "137650"; ccdsid "CCDS51109.1"; exon_status "KNOWN"; level "2"; protein_id "ENSMUSP00000038838.6"; source "HAVANA"; tag "CCDS";
chr4	HAVANA	exon	3738725	3738861	.	+	.	gene_id "ENSMUSG00000042228.14"; transcript_id "ENSMUST00000041377.12"; gene_type "protein_coding"; gene_status "KNOWN"; gene_name "Lyn"; transcript_type "protein_coding"; transcript_status "KNOWN"; transcript_name "Lyn-201"; exon_number "2"; exon_id "ENSMUSE00000661013.2"; talon_gene "10150"; talon_transcript "26421"; talon_exon "137652"; ccdsid "CCDS51109.1"; exon_status "KNOWN"; level "2"; protein_id "ENSMUSP00000038838.6"; source "HAVANA"; tag "CCDS";
chr4	HAVANA	exon	3742442	3742487	.	+	.	gene_id "ENSMUSG00000042228.14"; transcript_id "ENSMUST00000041377.12"; gene_type "protein_coding"; gene_status "KNOWN"; gene_name "Lyn"; transcript_type "protein_coding"; transcript_status "KNOWN"; transcript_name "Lyn-201"; exon_number "3"; exon_id "ENSMUSE00000978135.1"; talon_gene "10150"; talon_transcript "26421"; talon_exon "137654"; ccdsid "CCDS51109.1"; exon_status "KNOWN"; level "2"; protein_id "ENSMUSP00000038838.6"; source "HAVANA"; tag "CCDS";
chr4	HAVANA	exon	3743197	3743302	.	+	.	gene_id "ENSMUSG00000042228.14"; transcript_id "ENSMUST00000041377.12"; gene_type "protein_coding"; gene_status "KNOWN"; gene_name "Lyn"; transcript_type "protein_coding"; transcript_status "KNOWN"; transcript_name "Lyn-201"; exon_number "4"; exon_id "ENSMUSE00000975047.1"; talon_gene "10150"; talon_transcript "26421"; talon_exon "137656"; ccdsid "CCDS51109.1"; exon_status "KNOWN"; level "2"; protein_id "ENSMUSP00000038838.6"; source "HAVANA"; tag "CCDS";
chr4	HAVANA	exon	3745318	3745416	.	+	.	gene_id "ENSMUSG00000042228.14"; transcript_id "ENSMUST00000041377.12"; gene_type "protein_coding"; gene_status "KNOWN"; gene_name "Lyn"; transcript_type "protein_coding"; transcript_status "KNOWN"; transcript_name "Lyn-201"; exon_number "5"; exon_id "ENSMUSE00001067267.1"; talon_gene "10150"; talon_transcript "26421"; talon_exon "137658"; ccdsid "CCDS51109.1"; exon_status "KNOWN"; level "2"; protein_id "ENSMUSP00000038838.6"; source "HAVANA"; tag "CCDS";
chr4	HAVANA	exon	3745523	3745626	.	+	.	gene_id "ENSMUSG00000042228.14"; transcript_id "ENSMUST00000041377.12"; gene_type "protein_coding"; gene_status "KNOWN"; gene_name "Lyn"; transcript_type "protein_coding"; transcript_status "KNOWN"; transcript_name "Lyn-201"; exon_number "6"; exon_id "ENSMUSE00001006654.1"; talon_gene "10150"; talon_transcript "26421"; talon_exon "137660"; ccdsid "CCDS51109.1"; exon_status "KNOWN"; level "2"; protein_id "ENSMUSP00000038838.6"; source "HAVANA"; tag "CCDS";
chr4	HAVANA	exon	3746711	3746860	.	+	.	gene_id "ENSMUSG00000042228.14"; transcript_id "ENSMUST00000041377.12"; gene_type "protein_coding"; gene_status "KNOWN"; gene_name "Lyn"; transcript_type "protein_coding"; transcript_status "KNOWN"; transcript_name "Lyn-201"; exon_number "7"; exon_id "ENSMUSE00001082384.1"; talon_gene "10150"; talon_transcript "26421"; talon_exon "137662"; ccdsid "CCDS51109.1"; exon_status "KNOWN"; level "2"; protein_id "ENSMUSP00000038838.6"; source "HAVANA"; tag "CCDS";
chr4	HAVANA	exon	3748661	3748813	.	+	.	gene_id "ENSMUSG00000042228.14"; transcript_id "ENSMUST00000041377.12"; gene_type "protein_coding"; gene_status "KNOWN"; gene_name "Lyn"; transcript_type "protein_coding"; transcript_status "KNOWN"; transcript_name "Lyn-201"; exon_number "8"; exon_id "ENSMUSE00001057957.1"; talon_gene "10150"; talon_transcript "26421"; talon_exon "137664"; ccdsid "CCDS51109.1"; exon_status "KNOWN"; level "2"; protein_id "ENSMUSP00000038838.6"; source "HAVANA"; tag "CCDS";
chr4	HAVANA	exon	3756301	3756483	.	+	.	gene_id "ENSMUSG00000042228.14"; transcript_id "ENSMUST00000041377.12"; gene_type "protein_coding"; gene_status "KNOWN"; gene_name "Lyn"; transcript_type "protein_coding"; transcript_status "KNOWN"; transcript_name "Lyn-201"; exon_number "9"; exon_id "ENSMUSE00001091733.1"; talon_gene "10150"; talon_transcript "26421"; talon_exon "137666"; ccdsid "CCDS51109.1"; exon_status "KNOWN"; level "2"; protein_id "ENSMUSP00000038838.6"; source "HAVANA"; tag "CCDS";
chr4	HAVANA	exon	3758246	3758322	.	+	.	gene_id "ENSMUSG00000042228.14"; transcript_id "ENSMUST00000041377.12"; gene_type "protein_coding"; gene_status "KNOWN"; gene_name "Lyn"; transcript_type "protein_coding"; transcript_status "KNOWN"; transcript_name "Lyn-201"; exon_number "10"; exon_id "ENSMUSE00001271939.1"; talon_gene "10150"; talon_transcript "26421"; talon_exon "137668"; ccdsid "CCDS51109.1"; exon_status "KNOWN"; level "2"; protein_id "ENSMUSP00000038838.6"; source "HAVANA"; tag "CCDS";
chr4	HAVANA	exon	3780913	3781066	.	+	.	gene_id "ENSMUSG00000042228.14"; transcript_id "ENSMUST00000041377.12"; gene_type "protein_coding"; gene_status "KNOWN"; gene_name "Lyn"; transcript_type "protein_coding"; transcript_status "KNOWN"; transcript_name "Lyn-201"; exon_number "11"; exon_id "ENSMUSE00001275025.1"; talon_gene "10150"; talon_transcript "26421"; talon_exon "137670"; ccdsid "CCDS51109.1"; exon_status "KNOWN"; level "2"; protein_id "ENSMUSP00000038838.6"; source "HAVANA"; tag "CCDS";
chr4	HAVANA	exon	3782973	3783104	.	+	.	gene_id "ENSMUSG00000042228.14"; transcript_id "ENSMUST00000041377.12"; gene_type "protein_coding"; gene_status "KNOWN"; gene_name "Lyn"; transcript_type "protein_coding"; transcript_status "KNOWN"; transcript_name "Lyn-201"; exon_number "12"; exon_id "ENSMUSE00001263406.1"; talon_gene "10150"; talon_transcript "26421"; talon_exon "137672"; ccdsid "CCDS51109.1"; exon_status "KNOWN"; level "2"; protein_id "ENSMUSP00000038838.6"; source "HAVANA"; tag "CCDS";
chr4	HAVANA	exon	3789742	3791613	.	+	.	gene_id "ENSMUSG00000042228.14"; transcript_id "ENSMUST00000041377.12"; gene_type "protein_coding"; gene_status "KNOWN"; gene_name "Lyn"; transcript_type "protein_coding"; transcript_status "KNOWN"; transcript_name "Lyn-201"; exon_number "13"; exon_id "ENSMUSE00000676575.1"; talon_gene "10150"; talon_transcript "26421"; talon_exon "137674"; ccdsid "CCDS51109.1"; exon_status "KNOWN"; level "2"; protein_id "ENSMUSP00000038838.6"; source "HAVANA"; tag "CCDS";
chr4	HAVANA	transcript	3678127	3791612	.	+	.	gene_id "ENSMUSG00000042228.14"; transcript_id "ENSMUST00000103010.3"; gene_name "Lyn"; gene_status "KNOWN"; gene_type "protein_coding"; transcript_type "protein_coding"; transcript_status "KNOWN"; transcript_name "Lyn-202"; talon_gene "10150"; talon_transcript "26422"; ccdsid "CCDS17939.1"; havana_transcript "OTTMUST00000009968.1"; level "2"; protein_id "ENSMUSP00000100075.3"; source "HAVANA"; tag "CCDS"; transcript_support_level "1";
chr4	HAVANA	exon	3678127	3678364	.	+	.	gene_id "ENSMUSG00000042228.14"; transcript_id "ENSMUST00000103010.3"; gene_type "protein_coding"; gene_status "KNOWN"; gene_name "Lyn"; transcript_type "protein_coding"; transcript_status "KNOWN"; transcript_name "Lyn-202"; exon_number "1"; exon_id "ENSMUSE00000828623.1"; talon_gene "10150"; talon_transcript "26422"; talon_exon "137675"; ccdsid "CCDS17939.1"; exon_status "KNOWN"; level "2"; protein_id "ENSMUSP00000100075.3"; source "HAVANA"; tag "CCDS";
chr4	HAVANA	exon	3738725	3738798	.	+	.	gene_id "ENSMUSG00000042228.14"; transcript_id "ENSMUST00000103010.3"; gene_type "protein_coding"; gene_status "KNOWN"; gene_name "Lyn"; transcript_type "protein_coding"; transcript_status "KNOWN"; transcript_name "Lyn-202"; exon_number "2"; exon_id "ENSMUSE00000453339.3"; talon_gene "10150"; talon_transcript "26422"; talon_exon "137676"; ccdsid "CCDS17939.1"; exon_status "KNOWN"; level "2"; protein_id "ENSMUSP00000100075.3"; source "HAVANA"; tag "CCDS";
chr4	HAVANA	exon	3742442	3742487	.	+	.	gene_id "ENSMUSG00000042228.14"; transcript_id "ENSMUST00000103010.3"; gene_type "protein_coding"; gene_status "KNOWN"; gene_name "Lyn"; transcript_type "protein_coding"; transcript_status "KNOWN"; transcript_name "Lyn-202"; exon_number "3"; exon_id "ENSMUSE00000978135.1"; talon_gene "10150"; talon_transcript "26422"; talon_exon "137654"; ccdsid "CCDS51109.1"; exon_status "KNOWN"; level "2"; protein_id "ENSMUSP00000038838.6"; source "HAVANA"; tag "CCDS";
chr4	HAVANA	exon	3743197	3743302	.	+	.	gene_id "ENSMUSG00000042228.14"; transcript_id "ENSMUST00000103010.3"; gene_type "protein_coding"; gene_status "KNOWN"; gene_name "Lyn"; transcript_type "protein_coding"; transcript_status "KNOWN"; transcript_name "Lyn-202"; exon_number "4"; exon_id "ENSMUSE00000975047.1"; talon_gene "10150"; talon_transcript "26422"; talon_exon "137656"; ccdsid "CCDS51109.1"; exon_status "KNOWN"; level "2"; protein_id "ENSMUSP00000038838.6"; source "HAVANA"; tag "CCDS";
chr4	HAVANA	exon	3745318	3745416	.	+	.	gene_id "ENSMUSG00000042228.14"; transcript_id "ENSMUST00000103010.3"; gene_type "protein_coding"; gene_status "KNOWN"; gene_name "Lyn"; transcript_type "protein_coding"; transcript_status "KNOWN"; transcript_name "Lyn-202"; exon_number "5"; exon_id "ENSMUSE00001067267.1"; talon_gene "10150"; talon_transcript "26422"; talon_exon "137658"; ccdsid "CCDS51109.1"; exon_status "KNOWN"; level "2"; protein_id "ENSMUSP00000038838.6"; source "HAVANA"; tag "CCDS";
chr4	HAVANA	exon	3745523	3745626	.	+	.	gene_id "ENSMUSG00000042228.14"; transcript_id "ENSMUST00000103010.3"; gene_type "protein_coding"; gene_status "KNOWN"; gene_name "Lyn"; transcript_type "protein_coding"; transcript_status "KNOWN"; transcript_name "Lyn-202"; exon_number "6"; exon_id "ENSMUSE00001006654.1"; talon_gene "10150"; talon_transcript "26422"; talon_exon "137660"; ccdsid "CCDS51109.1"; exon_status "KNOWN"; level "2"; protein_id "ENSMUSP00000038838.6"; source "HAVANA"; tag "CCDS";
chr4	HAVANA	exon	3746711	3746860	.	+	.	gene_id "ENSMUSG00000042228.14"; transcript_id "ENSMUST00000103010.3"; gene_type "protein_coding"; gene_status "KNOWN"; gene_name "Lyn"; transcript_type "protein_coding"; transcript_status "KNOWN"; transcript_name "Lyn-202"; exon_number "7"; exon_id "ENSMUSE00001082384.1"; talon_gene "10150"; talon_transcript "26422"; talon_exon "137662"; ccdsid "CCDS51109.1"; exon_status "KNOWN"; level "2"; protein_id "ENSMUSP00000038838.6"; source "HAVANA"; tag "CCDS";
chr4	HAVANA	exon	3748661	3748813	.	+	.	gene_id "ENSMUSG00000042228.14"; transcript_id "ENSMUST00000103010.3"; gene_type "protein_coding"; gene_status "KNOWN"; gene_name "Lyn"; transcript_type "protein_coding"; transcript_status "KNOWN"; transcript_name "Lyn-202"; exon_number "8"; exon_id "ENSMUSE00001057957.1"; talon_gene "10150"; talon_transcript "26422"; talon_exon "137664"; ccdsid "CCDS51109.1"; exon_status "KNOWN"; level "2"; protein_id "ENSMUSP00000038838.6"; source "HAVANA"; tag "CCDS";
chr4	HAVANA	exon	3756301	3756483	.	+	.	gene_id "ENSMUSG00000042228.14"; transcript_id "ENSMUST00000103010.3"; gene_type "protein_coding"; gene_status "KNOWN"; gene_name "Lyn"; transcript_type "protein_coding"; transcript_status "KNOWN"; transcript_name "Lyn-202"; exon_number "9"; exon_id "ENSMUSE00001091733.1"; talon_gene "10150"; talon_transcript "26422"; talon_exon "137666"; ccdsid "CCDS51109.1"; exon_status "KNOWN"; level "2"; protein_id "ENSMUSP00000038838.6"; source "HAVANA"; tag "CCDS";
chr4	HAVANA	exon	3758246	3758322	.	+	.	gene_id "ENSMUSG00000042228.14"; transcript_id "ENSMUST00000103010.3"; gene_type "protein_coding"; gene_status "KNOWN"; gene_name "Lyn"; transcript_type "protein_coding"; transcript_status "KNOWN"; transcript_name "Lyn-202"; exon_number "10"; exon_id "ENSMUSE00001271939.1"; talon_gene "10150"; talon_transcript "26422"; talon_exon "137668"; ccdsid "CCDS51109.1"; exon_status "KNOWN"; level "2"; protein_id "ENSMUSP00000038838.6"; source "HAVANA"; tag "CCDS";
chr4	HAVANA	exon	3780913	3781066	.	+	.	gene_id "ENSMUSG00000042228.14"; transcript_id "ENSMUST00000103010.3"; gene_type "protein_coding"; gene_status "KNOWN"; gene_name "Lyn"; transcript_type "protein_coding"; transcript_status "KNOWN"; transcript_name "Lyn-202"; exon_number "11"; exon_id "ENSMUSE00001275025.1"; talon_gene "10150"; talon_transcript "26422"; talon_exon "137670"; ccdsid "CCDS51109.1"; exon_status "KNOWN"; level "2"; protein_id "ENSMUSP00000038838.6"; source "HAVANA"; tag "CCDS";
chr4	HAVANA	exon	3782973	3783104	.	+	.	gene_id "ENSMUSG00000042228.14"; transcript_id "ENSMUST00000103010.3"; gene_type "protein_coding"; gene_status "KNOWN"; gene_name "Lyn"; transcript_type "protein_coding"; transcript_status "KNOWN"; transcript_name "Lyn-202"; exon_number "12"; exon_id "ENSMUSE00001263406.1"; talon_gene "10150"; talon_transcript "26422"; talon_exon "137672"; ccdsid "CCDS51109.1"; exon_status "KNOWN"; level "2"; protein_id "ENSMUSP00000038838.6"; source "HAVANA"; tag "CCDS";
chr4	HAVANA	exon	3789742	3791612	.	+	.	gene_id "ENSMUSG00000042228.14"; transcript_id "ENSMUST00000103010.3"; gene_type "protein_coding"; gene_status "KNOWN"; gene_name "Lyn"; transcript_type "protein_coding"; transcript_status "KNOWN"; transcript_name "Lyn-202"; exon_number "13"; exon_id "ENSMUSE00000676576.2"; talon_gene "10150"; talon_transcript "26422"; talon_exon "137678"; ccdsid "CCDS17939.1"; exon_status "KNOWN"; level "2"; protein_id "ENSMUSP00000100075.3"; source "HAVANA"; tag "CCDS";
chr4	HAVANA	transcript	3678130	3739176	.	+	.	gene_id "ENSMUSG00000042228.14"; transcript_id "ENSMUST00000145083.1"; gene_name "Lyn"; gene_status "KNOWN"; gene_type "protein_coding"; transcript_type "processed_transcript"; transcript_status "KNOWN"; transcript_name "Lyn-204"; talon_gene "10150"; talon_transcript "26423"; havana_transcript "OTTMUST00000009969.1"; level "2"; source "HAVANA"; transcript_support_level "1";
chr4	HAVANA	exon	3678130	3678364	.	+	.	gene_id "ENSMUSG00000042228.14"; transcript_id "ENSMUST00000145083.1"; gene_type "protein_coding"; gene_status "KNOWN"; gene_name "Lyn"; transcript_type "processed_transcript"; transcript_status "KNOWN"; transcript_name "Lyn-204"; exon_number "1"; exon_id "ENSMUSE00000840984.1"; talon_gene "10150"; talon_transcript "26423"; talon_exon "137679"; exon_status "KNOWN"; level "2"; source "HAVANA";
chr4	HAVANA	exon	3738725	3739176	.	+	.	gene_id "ENSMUSG00000042228.14"; transcript_id "ENSMUST00000145083.1"; gene_type "protein_coding"; gene_status "KNOWN"; gene_name "Lyn"; transcript_type "processed_transcript"; transcript_status "KNOWN"; transcript_name "Lyn-204"; exon_number "2"; exon_id "ENSMUSE00000790663.1"; talon_gene "10150"; talon_transcript "26423"; talon_exon "137680"; exon_status "KNOWN"; level "2"; source "HAVANA";
chr4	HAVANA	gene	3831334	3835488	.	-	.	gene_id "ENSMUSG00000028234.6"; gene_name "Rps20"; gene_status "KNOWN"; gene_type "protein_coding"; talon_gene "10155"; havana_gene "OTTMUSG00000004410.2"; level "2"; tag "ncRNA_host";
chr4	HAVANA	transcript	3831334	3835665	.	-	.	gene_id "ENSMUSG00000028234.6"; transcript_id "ENSMUST00000138502.1"; gene_name "Rps20"; gene_status "KNOWN"; gene_type "protein_coding"; transcript_type "protein_coding"; transcript_status "KNOWN"; transcript_name "Rps20-203"; talon_gene "10155"; talon_transcript "26429"; ccdsid "CCDS17940.1"; havana_transcript "OTTMUST00000009993.1"; level "2"; protein_id "ENSMUSP00000120528.1"; source "HAVANA"; tag "CCDS"; transcript_support_level "1";
chr4	HAVANA	exon	3835484	3835665	.	-	.	gene_id "ENSMUSG00000028234.6"; transcript_id "ENSMUST00000138502.1"; gene_type "protein_coding"; gene_status "KNOWN"; gene_name "Rps20"; transcript_type "protein_coding"; transcript_status "KNOWN"; transcript_name "Rps20-203"; exon_number "1"; exon_id "ENSMUSE00000661008.3"; talon_gene "10155"; talon_transcript "26429"; talon_exon "137692"; ccdsid "CCDS17940.1"; exon_status "KNOWN"; level "2"; protein_id "ENSMUSP00000120528.1"; source "HAVANA"; tag "CCDS";
chr4	HAVANA	exon	3835192	3835291	.	-	.	gene_id "ENSMUSG00000028234.6"; transcript_id "ENSMUST00000138502.1"; gene_type "protein_coding"; gene_status "KNOWN"; gene_name "Rps20"; transcript_type "protein_coding"; transcript_status "KNOWN"; transcript_name "Rps20-203"; exon_number "2"; exon_id "ENSMUSE00000268848.1"; talon_gene "10155"; talon_transcript "26429"; talon_exon "137694"; ccdsid "CCDS17940.1"; exon_status "KNOWN"; level "2"; protein_id "ENSMUSP00000120528.1"; source "HAVANA"; tag "CCDS";
chr4	HAVANA	exon	3834936	3835009	.	-	.	gene_id "ENSMUSG00000028234.6"; transcript_id "ENSMUST00000138502.1"; gene_type "protein_coding"; gene_status "KNOWN"; gene_name "Rps20"; transcript_type "protein_coding"; transcript_status "KNOWN"; transcript_name "Rps20-203"; exon_number "3"; exon_id "ENSMUSE00001218259.1"; talon_gene "10155"; talon_transcript "26429"; talon_exon "137696"; ccdsid "CCDS17940.1"; exon_status "KNOWN"; level "2"; protein_id "ENSMUSP00000120528.1"; source "HAVANA"; tag "CCDS";
chr4	HAVANA	exon	3831334	3834683	.	-	.	gene_id "ENSMUSG00000028234.6"; transcript_id "ENSMUST00000138502.1"; gene_type "protein_coding"; gene_status "KNOWN"; gene_name "Rps20"; transcript_type "protein_coding"; transcript_status "KNOWN"; transcript_name "Rps20-203"; exon_number "4"; exon_id "ENSMUSE00000808050.1"; talon_gene "10155"; talon_transcript "26429"; talon_exon "137698"; ccdsid "CCDS17940.1"; exon_status "KNOWN"; level "2"; protein_id "ENSMUSP00000120528.1"; source "HAVANA"; tag "CCDS";
chr4	HAVANA	transcript	3834473	3835488	.	-	.	gene_id "ENSMUSG00000028234.6"; transcript_id "ENSMUST00000103009.4"; gene_name "Rps20"; gene_status "KNOWN"; gene_type "protein_coding"; transcript_type "retained_intron"; transcript_status "KNOWN"; transcript_name "Rps20-201"; talon_gene "10155"; talon_transcript "26431"; havana_transcript "OTTMUST00000009994.2"; level "2"; source "HAVANA"; transcript_support_level "2";
chr4	HAVANA	exon	3835192	3835488	.	-	.	gene_id "ENSMUSG00000028234.6"; transcript_id "ENSMUST00000103009.4"; gene_type "protein_coding"; gene_status "KNOWN"; gene_name "Rps20"; transcript_type "retained_intron"; transcript_status "KNOWN"; transcript_name "Rps20-201"; exon_number "1"; exon_id "ENSMUSE00000817869.1"; talon_gene "10155"; talon_transcript "26431"; talon_exon "137701"; exon_status "KNOWN"; level "2"; source "HAVANA";
chr4	HAVANA	exon	3834936	3835009	.	-	.	gene_id "ENSMUSG00000028234.6"; transcript_id "ENSMUST00000103009.4"; gene_type "protein_coding"; gene_status "KNOWN"; gene_name "Rps20"; transcript_type "retained_intron"; transcript_status "KNOWN"; transcript_name "Rps20-201"; exon_number "2"; exon_id "ENSMUSE00001218259.1"; talon_gene "10155"; talon_transcript "26431"; talon_exon "137696"; ccdsid "CCDS17940.1"; exon_status "KNOWN"; level "2"; protein_id "ENSMUSP00000120528.1"; source "HAVANA"; tag "CCDS";
chr4	HAVANA	exon	3834473	3834683	.	-	.	gene_id "ENSMUSG00000028234.6"; transcript_id "ENSMUST00000103009.4"; gene_type "protein_coding"; gene_status "KNOWN"; gene_name "Rps20"; transcript_type "retained_intron"; transcript_status "KNOWN"; transcript_name "Rps20-201"; exon_number "3"; exon_id "ENSMUSE00000661007.3"; talon_gene "10155"; talon_transcript "26431"; talon_exon "137702"; exon_status "KNOWN"; level "2"; source "HAVANA";
chr4	HAVANA	gene	3870657	3872105	.	-	.	gene_id "ENSMUSG00000078365.5"; gene_name "Mos"; gene_status "KNOWN"; gene_type "protein_coding"; talon_gene "10158"; havana_gene "OTTMUSG00000004409.2"; level "2";
chr4	HAVANA	transcript	3870657	3872105	.	-	.	gene_id "ENSMUSG00000078365.5"; transcript_id "ENSMUST00000105158.1"; gene_name "Mos"; gene_status "KNOWN"; gene_type "protein_coding"; transcript_type "protein_coding"; transcript_status "KNOWN"; transcript_name "Mos-201"; talon_gene "10158"; talon_transcript "26434"; ccdsid "CCDS38685.1"; havana_transcript "OTTMUST00000009992.2"; level "2"; protein_id "ENSMUSP00000100789.1"; source "HAVANA"; tag "CCDS"; transcript_support_level "NA";
chr4	HAVANA	exon	3870657	3872105	.	-	.	gene_id "ENSMUSG00000078365.5"; transcript_id "ENSMUST00000105158.1"; gene_type "protein_coding"; gene_status "KNOWN"; gene_name "Mos"; transcript_type "protein_coding"; transcript_status "KNOWN"; transcript_name "Mos-201"; exon_number "1"; exon_id "ENSMUSE00000665309.1"; talon_gene "10158"; talon_transcript "26434"; talon_exon "137705"; ccdsid "CCDS38685.1"; exon_status "KNOWN"; level "2"; protein_id "ENSMUSP00000100789.1"; source "HAVANA"; tag "CCDS";
chr4	HAVANA	gene	3900996	3938382	.	-	.	gene_id "ENSMUSG00000003282.9"; gene_name "Plag1"; gene_status "KNOWN"; gene_type "protein_coding"; talon_gene "10159"; havana_gene "OTTMUSG00000004402.2"; level "2";
chr4	HAVANA	transcript	3900996	3938382	.	-	.	gene_id "ENSMUSG00000003282.9"; transcript_id "ENSMUST00000003369.9"; gene_name "Plag1"; gene_status "KNOWN"; gene_type "protein_coding"; transcript_type "protein_coding"; transcript_status "KNOWN"; transcript_name "Plag1-201"; talon_gene "10159"; talon_transcript "26435"; ccdsid "CCDS17941.1"; havana_transcript "OTTMUST00000009975.1"; level "2"; protein_id "ENSMUSP00000003369.3"; source "HAVANA"; tag "CCDS"; transcript_support_level "1";
chr4	HAVANA	exon	3938214	3938382	.	-	.	gene_id "ENSMUSG00000003282.9"; transcript_id "ENSMUST00000003369.9"; gene_type "protein_coding"; gene_status "KNOWN"; gene_name "Plag1"; transcript_type "protein_coding"; transcript_status "KNOWN"; transcript_name "Plag1-201"; exon_number "1"; exon_id "ENSMUSE00000502725.1"; talon_gene "10159"; talon_transcript "26435"; talon_exon "137706"; ccdsid "CCDS17941.1"; exon_status "KNOWN"; level "2"; protein_id "ENSMUSP00000003369.3"; source "HAVANA"; tag "CCDS";
chr4	HAVANA	exon	3915621	3915725	.	-	.	gene_id "ENSMUSG00000003282.9"; transcript_id "ENSMUST00000003369.9"; gene_type "protein_coding"; gene_status "KNOWN"; gene_name "Plag1"; transcript_type "protein_coding"; transcript_status "KNOWN"; transcript_name "Plag1-201"; exon_number "2"; exon_id "ENSMUSE00000477208.1"; talon_gene "10159"; talon_transcript "26435"; talon_exon "137708"; ccdsid "CCDS17941.1"; exon_status "KNOWN"; level "2"; protein_id "ENSMUSP00000003369.3"; source "HAVANA"; tag "CCDS";
chr4	HAVANA	exon	3912420	3912511	.	-	.	gene_id "ENSMUSG00000003282.9"; transcript_id "ENSMUST00000003369.9"; gene_type "protein_coding"; gene_status "KNOWN"; gene_name "Plag1"; transcript_type "protein_coding"; transcript_status "KNOWN"; transcript_name "Plag1-201"; exon_number "3"; exon_id "ENSMUSE00000478099.1"; talon_gene "10159"; talon_transcript "26435"; talon_exon "137710"; ccdsid "CCDS17941.1"; exon_status "KNOWN"; level "2"; protein_id "ENSMUSP00000003369.3"; source "HAVANA"; tag "CCDS";
chr4	HAVANA	exon	3908906	3909002	.	-	.	gene_id "ENSMUSG00000003282.9"; transcript_id "ENSMUST00000003369.9"; gene_type "protein_coding"; gene_status "KNOWN"; gene_name "Plag1"; transcript_type "protein_coding"; transcript_status "KNOWN"; transcript_name "Plag1-201"; exon_number "4"; exon_id "ENSMUSE00000482748.1"; talon_gene "10159"; talon_transcript "26435"; talon_exon "137712"; ccdsid "CCDS17941.1"; exon_status "KNOWN"; level "2"; protein_id "ENSMUSP00000003369.3"; source "HAVANA"; tag "CCDS";
chr4	HAVANA	exon	3905447	3905805	.	-	.	gene_id "ENSMUSG00000003282.9"; transcript_id "ENSMUST00000003369.9"; gene_type "protein_coding"; gene_status "KNOWN"; gene_name "Plag1"; transcript_type "protein_coding"; transcript_status "KNOWN"; transcript_name "Plag1-201"; exon_number "5"; exon_id "ENSMUSE00000177485.2"; talon_gene "10159"; talon_transcript "26435"; talon_exon "137714"; ccdsid "CCDS17941.1"; exon_status "KNOWN"; level "2"; protein_id "ENSMUSP00000003369.3"; source "HAVANA"; tag "CCDS";
chr4	HAVANA	exon	3900996	3904947	.	-	.	gene_id "ENSMUSG00000003282.9"; transcript_id "ENSMUST00000003369.9"; gene_type "protein_coding"; gene_status "KNOWN"; gene_name "Plag1"; transcript_type "protein_coding"; transcript_status "KNOWN"; transcript_name "Plag1-201"; exon_number "6"; exon_id "ENSMUSE00000177484.3"; talon_gene "10159"; talon_transcript "26435"; talon_exon "137716"; ccdsid "CCDS17941.1"; exon_status "KNOWN"; level "2"; protein_id "ENSMUSP00000003369.3"; source "HAVANA"; tag "CCDS";
chr4	HAVANA	gene	3938890	3943525	.	+	.	gene_id "ENSMUSG00000042198.12"; gene_name "Chchd7"; gene_status "KNOWN"; gene_type "protein_coding"; talon_gene "10160"; havana_gene "OTTMUSG00000004405.3"; level "2";
chr4	HAVANA	transcript	3938890	3943472	.	+	.	gene_id "ENSMUSG00000042198.12"; transcript_id "ENSMUST00000149544.7"; gene_name "Chchd7"; gene_status "KNOWN"; gene_type "protein_coding"; transcript_type "protein_coding"; transcript_status "KNOWN"; transcript_name "Chchd7-213"; talon_gene "10160"; talon_transcript "26441"; havana_transcript "OTTMUST00000071577.2"; level "2"; protein_id "ENSMUSP00000118311.1"; source "HAVANA"; tag "cds_end_NF"; transcript_support_level "2";
chr4	HAVANA	exon	3938890	3938962	.	+	.	gene_id "ENSMUSG00000042198.12"; transcript_id "ENSMUST00000149544.7"; gene_type "protein_coding"; gene_status "KNOWN"; gene_name "Chchd7"; transcript_type "protein_coding"; transcript_status "KNOWN"; transcript_name "Chchd7-213"; exon_number "1"; exon_id "ENSMUSE00000755126.1"; talon_gene "10160"; talon_transcript "26441"; talon_exon "137736"; exon_status "KNOWN"; level "2"; protein_id "ENSMUSP00000118311.1"; source "HAVANA"; tag "cds_end_NF";
chr4	HAVANA	exon	3939424	3939526	.	+	.	gene_id "ENSMUSG00000042198.12"; transcript_id "ENSMUST00000149544.7"; gene_type "protein_coding"; gene_status "KNOWN"; gene_name "Chchd7"; transcript_type "protein_coding"; transcript_status "KNOWN"; transcript_name "Chchd7-213"; exon_number "2"; exon_id "ENSMUSE00000718665.1"; talon_gene "10160"; talon_transcript "26441"; talon_exon "137738"; ccdsid "CCDS38686.1"; exon_status "KNOWN"; level "2"; protein_id "ENSMUSP00000118311.1"; source "HAVANA"; tag "cds_end_NF";
chr4	HAVANA	exon	3941246	3941311	.	+	.	gene_id "ENSMUSG00000042198.12"; transcript_id "ENSMUST00000149544.7"; gene_type "protein_coding"; gene_status "KNOWN"; gene_name "Chchd7"; transcript_type "protein_coding"; transcript_status "KNOWN"; transcript_name "Chchd7-213"; exon_number "3"; exon_id "ENSMUSE00000268625.1"; talon_gene "10160"; talon_transcript "26441"; talon_exon "137729"; ccdsid "CCDS38686.1"; exon_status "KNOWN"; level "2"; protein_id "ENSMUSP00000104023.1"; source "HAVANA"; tag "CCDS";
chr4	HAVANA	exon	3942721	3942819	.	+	.	gene_id "ENSMUSG00000042198.12"; transcript_id "ENSMUST00000149544.7"; gene_type "protein_coding"; gene_status "KNOWN"; gene_name "Chchd7"; transcript_type "protein_coding"; transcript_status "KNOWN"; transcript_name "Chchd7-213"; exon_number "4"; exon_id "ENSMUSE00000268620.1"; talon_gene "10160"; talon_transcript "26441"; talon_exon "137731"; ccdsid "CCDS38686.1"; exon_status "KNOWN"; level "2"; protein_id "ENSMUSP00000104023.1"; source "HAVANA"; tag "CCDS";
chr4	HAVANA	exon	3943388	3943472	.	+	.	gene_id "ENSMUSG00000042198.12"; transcript_id "ENSMUST00000149544.7"; gene_type "protein_coding"; gene_status "KNOWN"; gene_name "Chchd7"; transcript_type "protein_coding"; transcript_status "KNOWN"; transcript_name "Chchd7-213"; exon_number "5"; exon_id "ENSMUSE00000810661.1"; talon_gene "10160"; talon_transcript "26441"; talon_exon "137739"; exon_status "KNOWN"; level "2"; protein_id "ENSMUSP00000118311.1"; source "HAVANA"; tag "cds_end_NF";
chr4	HAVANA	transcript	3938914	3943521	.	+	.	gene_id "ENSMUSG00000042198.12"; transcript_id "ENSMUST00000121651.7"; gene_name "Chchd7"; gene_status "KNOWN"; gene_type "protein_coding"; transcript_type "protein_coding"; transcript_status "KNOWN"; transcript_name "Chchd7-208"; talon_gene "10160"; talon_transcript "26443"; ccdsid "CCDS38686.1"; havana_transcript "OTTMUST00000071575.1"; level "2"; protein_id "ENSMUSP00000112967.1"; source "HAVANA"; tag "CCDS"; transcript_support_level "1";
chr4	HAVANA	exon	3938914	3939131	.	+	.	gene_id "ENSMUSG00000042198.12"; transcript_id "ENSMUST00000121651.7"; gene_type "protein_coding"; gene_status "KNOWN"; gene_name "Chchd7"; transcript_type "protein_coding"; transcript_status "KNOWN"; transcript_name "Chchd7-208"; exon_number "1"; exon_id "ENSMUSE00000426421.1"; talon_gene "10160"; talon_transcript "26443"; talon_exon "137742"; ccdsid "CCDS38686.1"; exon_status "KNOWN"; level "2"; protein_id "ENSMUSP00000112967.1"; source "HAVANA"; tag "CCDS";
chr4	HAVANA	exon	3939424	3939526	.	+	.	gene_id "ENSMUSG00000042198.12"; transcript_id "ENSMUST00000121651.7"; gene_type "protein_coding"; gene_status "KNOWN"; gene_name "Chchd7"; transcript_type "protein_coding"; transcript_status "KNOWN"; transcript_name "Chchd7-208"; exon_number "2"; exon_id "ENSMUSE00000718665.1"; talon_gene "10160"; talon_transcript "26443"; talon_exon "137738"; ccdsid "CCDS38686.1"; exon_status "KNOWN"; level "2"; protein_id "ENSMUSP00000118311.1"; source "HAVANA"; tag "cds_end_NF";
chr4	HAVANA	exon	3941246	3941311	.	+	.	gene_id "ENSMUSG00000042198.12"; transcript_id "ENSMUST00000121651.7"; gene_type "protein_coding"; gene_status "KNOWN"; gene_name "Chchd7"; transcript_type "protein_coding"; transcript_status "KNOWN"; transcript_name "Chchd7-208"; exon_number "3"; exon_id "ENSMUSE00000268625.1"; talon_gene "10160"; talon_transcript "26443"; talon_exon "137729"; ccdsid "CCDS38686.1"; exon_status "KNOWN"; level "2"; protein_id "ENSMUSP00000104023.1"; source "HAVANA"; tag "CCDS";
chr4	HAVANA	exon	3942721	3942819	.	+	.	gene_id "ENSMUSG00000042198.12"; transcript_id "ENSMUST00000121651.7"; gene_type "protein_coding"; gene_status "KNOWN"; gene_name "Chchd7"; transcript_type "protein_coding"; transcript_status "KNOWN"; transcript_name "Chchd7-208"; exon_number "4"; exon_id "ENSMUSE00000268620.1"; talon_gene "10160"; talon_transcript "26443"; talon_exon "137731"; ccdsid "CCDS38686.1"; exon_status "KNOWN"; level "2"; protein_id "ENSMUSP00000104023.1"; source "HAVANA"; tag "CCDS";
chr4	HAVANA	exon	3943388	3943521	.	+	.	gene_id "ENSMUSG00000042198.12"; transcript_id "ENSMUST00000121651.7"; gene_type "protein_coding"; gene_status "KNOWN"; gene_name "Chchd7"; transcript_type "protein_coding"; transcript_status "KNOWN"; transcript_name "Chchd7-208"; exon_number "5"; exon_id "ENSMUSE00000710682.1"; talon_gene "10160"; talon_transcript "26443"; talon_exon "137744"; ccdsid "CCDS38686.1"; exon_status "KNOWN"; level "2"; protein_id "ENSMUSP00000112967.1"; source "HAVANA"; tag "CCDS";
chr4	HAVANA	transcript	3938914	3943528	.	+	.	gene_id "ENSMUSG00000042198.12"; transcript_id "ENSMUST00000041122.10"; gene_name "Chchd7"; gene_status "KNOWN"; gene_type "protein_coding"; transcript_type "protein_coding"; transcript_status "KNOWN"; transcript_name "Chchd7-201"; talon_gene "10160"; talon_transcript "26444"; ccdsid "CCDS38686.1"; havana_transcript "OTTMUST00000009980.1"; level "2"; protein_id "ENSMUSP00000041196.4"; source "HAVANA"; tag "CCDS"; transcript_support_level "1";
chr4	HAVANA	exon	3938914	3939131	.	+	.	gene_id "ENSMUSG00000042198.12"; transcript_id "ENSMUST00000041122.10"; gene_type "protein_coding"; gene_status "KNOWN"; gene_name "Chchd7"; transcript_type "protein_coding"; transcript_status "KNOWN"; transcript_name "Chchd7-201"; exon_number "1"; exon_id "ENSMUSE00000426421.1"; talon_gene "10160"; talon_transcript "26444"; talon_exon "137742"; ccdsid "CCDS38686.1"; exon_status "KNOWN"; level "2"; protein_id "ENSMUSP00000112967.1"; source "HAVANA"; tag "CCDS";
chr4	HAVANA	exon	3939379	3939526	.	+	.	gene_id "ENSMUSG00000042198.12"; transcript_id "ENSMUST00000041122.10"; gene_type "protein_coding"; gene_status "KNOWN"; gene_name "Chchd7"; transcript_type "protein_coding"; transcript_status "KNOWN"; transcript_name "Chchd7-201"; exon_number "2"; exon_id "ENSMUSE00000268633.1"; talon_gene "10160"; talon_transcript "26444"; talon_exon "137727"; ccdsid "CCDS38686.1"; exon_status "KNOWN"; level "2"; protein_id "ENSMUSP00000104023.1"; source "HAVANA"; tag "CCDS";
chr4	HAVANA	exon	3941246	3941311	.	+	.	gene_id "ENSMUSG00000042198.12"; transcript_id "ENSMUST00000041122.10"; gene_type "protein_coding"; gene_status "KNOWN"; gene_name "Chchd7"; transcript_type "protein_coding"; transcript_status "KNOWN"; transcript_name "Chchd7-201"; exon_number "3"; exon_id "ENSMUSE00000268625.1"; talon_gene "10160"; talon_transcript "26444"; talon_exon "137729"; ccdsid "CCDS38686.1"; exon_status "KNOWN"; level "2"; protein_id "ENSMUSP00000104023.1"; source "HAVANA"; tag "CCDS";
chr4	HAVANA	exon	3942721	3942819	.	+	.	gene_id "ENSMUSG00000042198.12"; transcript_id "ENSMUST00000041122.10"; gene_type "protein_coding"; gene_status "KNOWN"; gene_name "Chchd7"; transcript_type "protein_coding"; transcript_status "KNOWN"; transcript_name "Chchd7-201"; exon_number "4"; exon_id "ENSMUSE00000268620.1"; talon_gene "10160"; talon_transcript "26444"; talon_exon "137731"; ccdsid "CCDS38686.1"; exon_status "KNOWN"; level "2"; protein_id "ENSMUSP00000104023.1"; source "HAVANA"; tag "CCDS";
chr4	HAVANA	exon	3943388	3943528	.	+	.	gene_id "ENSMUSG00000042198.12"; transcript_id "ENSMUST00000041122.10"; gene_type "protein_coding"; gene_status "KNOWN"; gene_name "Chchd7"; transcript_type "protein_coding"; transcript_status "KNOWN"; transcript_name "Chchd7-201"; exon_number "5"; exon_id "ENSMUSE00001273339.1"; talon_gene "10160"; talon_transcript "26444"; talon_exon "137735"; ccdsid "CCDS38686.1"; exon_status "KNOWN"; level "2"; protein_id "ENSMUSP00000113276.1"; source "HAVANA"; tag "CCDS";
chr4	HAVANA	transcript	3938914	3943528	.	+	.	gene_id "ENSMUSG00000042198.12"; transcript_id "ENSMUST00000120732.7"; gene_name "Chchd7"; gene_status "KNOWN"; gene_type "protein_coding"; transcript_type "protein_coding"; transcript_status "KNOWN"; transcript_name "Chchd7-205"; talon_gene "10160"; talon_transcript "26445"; havana_transcript "OTTMUST00000071576.1"; level "2"; protein_id "ENSMUSP00000112389.1"; source "HAVANA"; tag "basic"; transcript_support_level "1";
chr4	HAVANA	exon	3938914	3939131	.	+	.	gene_id "ENSMUSG00000042198.12"; transcript_id "ENSMUST00000120732.7"; gene_type "protein_coding"; gene_status "KNOWN"; gene_name "Chchd7"; transcript_type "protein_coding"; transcript_status "KNOWN"; transcript_name "Chchd7-205"; exon_number "1"; exon_id "ENSMUSE00000426421.1"; talon_gene "10160"; talon_transcript "26445"; talon_exon "137742"; ccdsid "CCDS38686.1"; exon_status "KNOWN"; level "2"; protein_id "ENSMUSP00000112967.1"; source "HAVANA"; tag "CCDS";
chr4	HAVANA	exon	3939379	3939526	.	+	.	gene_id "ENSMUSG00000042198.12"; transcript_id "ENSMUST00000120732.7"; gene_type "protein_coding"; gene_status "KNOWN"; gene_name "Chchd7"; transcript_type "protein_coding"; transcript_status "KNOWN"; transcript_name "Chchd7-205"; exon_number "2"; exon_id "ENSMUSE00000268633.1"; talon_gene "10160"; talon_transcript "26445"; talon_exon "137727"; ccdsid "CCDS38686.1"; exon_status "KNOWN"; level "2"; protein_id "ENSMUSP00000104023.1"; source "HAVANA"; tag "CCDS";
chr4	HAVANA	exon	3941246	3941311	.	+	.	gene_id "ENSMUSG00000042198.12"; transcript_id "ENSMUST00000120732.7"; gene_type "protein_coding"; gene_status "KNOWN"; gene_name "Chchd7"; transcript_type "protein_coding"; transcript_status "KNOWN"; transcript_name "Chchd7-205"; exon_number "3"; exon_id "ENSMUSE00000268625.1"; talon_gene "10160"; talon_transcript "26445"; talon_exon "137729"; ccdsid "CCDS38686.1"; exon_status "KNOWN"; level "2"; protein_id "ENSMUSP00000104023.1"; source "HAVANA"; tag "CCDS";
chr4	HAVANA	exon	3942721	3942819	.	+	.	gene_id "ENSMUSG00000042198.12"; transcript_id "ENSMUST00000120732.7"; gene_type "protein_coding"; gene_status "KNOWN"; gene_name "Chchd7"; transcript_type "protein_coding"; transcript_status "KNOWN"; transcript_name "Chchd7-205"; exon_number "4"; exon_id "ENSMUSE00000268620.1"; talon_gene "10160"; talon_transcript "26445"; talon_exon "137731"; ccdsid "CCDS38686.1"; exon_status "KNOWN"; level "2"; protein_id "ENSMUSP00000104023.1"; source "HAVANA"; tag "CCDS";
chr4	HAVANA	exon	3942988	3943026	.	+	.	gene_id "ENSMUSG00000042198.12"; transcript_id "ENSMUST00000120732.7"; gene_type "protein_coding"; gene_status "KNOWN"; gene_name "Chchd7"; transcript_type "protein_coding"; transcript_status "KNOWN"; transcript_name "Chchd7-205"; exon_number "5"; exon_id "ENSMUSE00000711150.1"; talon_gene "10160"; talon_transcript "26445"; talon_exon "137747"; exon_status "KNOWN"; level "2"; protein_id "ENSMUSP00000112389.1"; source "HAVANA"; tag "basic";
chr4	HAVANA	exon	3943388	3943528	.	+	.	gene_id "ENSMUSG00000042198.12"; transcript_id "ENSMUST00000120732.7"; gene_type "protein_coding"; gene_status "KNOWN"; gene_name "Chchd7"; transcript_type "protein_coding"; transcript_status "KNOWN"; transcript_name "Chchd7-205"; exon_number "6"; exon_id "ENSMUSE00001273339.1"; talon_gene "10160"; talon_transcript "26445"; talon_exon "137735"; ccdsid "CCDS38686.1"; exon_status "KNOWN"; level "2"; protein_id "ENSMUSP00000113276.1"; source "HAVANA"; tag "CCDS";
chr4	HAVANA	transcript	3938920	3943504	.	+	.	gene_id "ENSMUSG00000042198.12"; transcript_id "ENSMUST00000119307.7"; gene_name "Chchd7"; gene_status "KNOWN"; gene_type "protein_coding"; transcript_type "protein_coding"; transcript_status "KNOWN"; transcript_name "Chchd7-203"; talon_gene "10160"; talon_transcript "26447"; ccdsid "CCDS38686.1"; havana_transcript "OTTMUST00000009983.2"; level "2"; protein_id "ENSMUSP00000113811.1"; source "HAVANA"; tag "CCDS"; transcript_support_level "2";
chr4	HAVANA	exon	3938920	3939526	.	+	.	gene_id "ENSMUSG00000042198.12"; transcript_id "ENSMUST00000119307.7"; gene_type "protein_coding"; gene_status "KNOWN"; gene_name "Chchd7"; transcript_type "protein_coding"; transcript_status "KNOWN"; transcript_name "Chchd7-203"; exon_number "1"; exon_id "ENSMUSE00000709941.1"; talon_gene "10160"; talon_transcript "26447"; talon_exon "137758"; ccdsid "CCDS38686.1"; exon_status "KNOWN"; level "2"; protein_id "ENSMUSP00000113811.1"; source "HAVANA"; tag "CCDS";
chr4	HAVANA	exon	3941246	3941311	.	+	.	gene_id "ENSMUSG00000042198.12"; transcript_id "ENSMUST00000119307.7"; gene_type "protein_coding"; gene_status "KNOWN"; gene_name "Chchd7"; transcript_type "protein_coding"; transcript_status "KNOWN"; transcript_name "Chchd7-203"; exon_number "2"; exon_id "ENSMUSE00000268625.1"; talon_gene "10160"; talon_transcript "26447"; talon_exon "137729"; ccdsid "CCDS38686.1"; exon_status "KNOWN"; level "2"; protein_id "ENSMUSP00000104023.1"; source "HAVANA"; tag "CCDS";
chr4	HAVANA	exon	3942721	3942819	.	+	.	gene_id "ENSMUSG00000042198.12"; transcript_id "ENSMUST00000119307.7"; gene_type "protein_coding"; gene_status "KNOWN"; gene_name "Chchd7"; transcript_type "protein_coding"; transcript_status "KNOWN"; transcript_name "Chchd7-203"; exon_number "3"; exon_id "ENSMUSE00000268620.1"; talon_gene "10160"; talon_transcript "26447"; talon_exon "137731"; ccdsid "CCDS38686.1"; exon_status "KNOWN"; level "2"; protein_id "ENSMUSP00000104023.1"; source "HAVANA"; tag "CCDS";
chr4	HAVANA	exon	3943388	3943504	.	+	.	gene_id "ENSMUSG00000042198.12"; transcript_id "ENSMUST00000119307.7"; gene_type "protein_coding"; gene_status "KNOWN"; gene_name "Chchd7"; transcript_type "protein_coding"; transcript_status "KNOWN"; transcript_name "Chchd7-203"; exon_number "4"; exon_id "ENSMUSE00000722017.1"; talon_gene "10160"; talon_transcript "26447"; talon_exon "137759"; ccdsid "CCDS38686.1"; exon_status "KNOWN"; level "2"; protein_id "ENSMUSP00000113811.1"; source "HAVANA"; tag "CCDS";
chr4	HAVANA	transcript	3940854	3943525	.	+	.	gene_id "ENSMUSG00000042198.12"; transcript_id "ENSMUST00000119403.1"; gene_name "Chchd7"; gene_status "KNOWN"; gene_type "protein_coding"; transcript_type "protein_coding"; transcript_status "KNOWN"; transcript_name "Chchd7-204"; talon_gene "10160"; talon_transcript "26451"; ccdsid "CCDS38686.1"; havana_transcript "OTTMUST00000071579.1"; level "2"; protein_id "ENSMUSP00000113613.1"; source "HAVANA"; tag "CCDS"; transcript_support_level "2";
chr4	HAVANA	exon	3940854	3941311	.	+	.	gene_id "ENSMUSG00000042198.12"; transcript_id "ENSMUST00000119403.1"; gene_type "protein_coding"; gene_status "KNOWN"; gene_name "Chchd7"; transcript_type "protein_coding"; transcript_status "KNOWN"; transcript_name "Chchd7-204"; exon_number "1"; exon_id "ENSMUSE00000717048.1"; talon_gene "10160"; talon_transcript "26451"; talon_exon "137771"; ccdsid "CCDS38686.1"; exon_status "KNOWN"; level "2"; protein_id "ENSMUSP00000113613.1"; source "HAVANA"; tag "CCDS";
chr4	HAVANA	exon	3942721	3942819	.	+	.	gene_id "ENSMUSG00000042198.12"; transcript_id "ENSMUST00000119403.1"; gene_type "protein_coding"; gene_status "KNOWN"; gene_name "Chchd7"; transcript_type "protein_coding"; transcript_status "KNOWN"; transcript_name "Chchd7-204"; exon_number "2"; exon_id "ENSMUSE00000268620.1"; talon_gene "10160"; talon_transcript "26451"; talon_exon "137731"; ccdsid "CCDS38686.1"; exon_status "KNOWN"; level "2"; protein_id "ENSMUSP00000104023.1"; source "HAVANA"; tag "CCDS";
chr4	HAVANA	exon	3943388	3943525	.	+	.	gene_id "ENSMUSG00000042198.12"; transcript_id "ENSMUST00000119403.1"; gene_type "protein_coding"; gene_status "KNOWN"; gene_name "Chchd7"; transcript_type "protein_coding"; transcript_status "KNOWN"; transcript_name "Chchd7-204"; exon_number "3"; exon_id "ENSMUSE00000712183.1"; talon_gene "10160"; talon_transcript "26451"; talon_exon "137772"; ccdsid "CCDS38686.1"; exon_status "KNOWN"; level "2"; protein_id "ENSMUSP00000113613.1"; source "HAVANA"; tag "CCDS";
chr4	HAVANA	gene	3973092	3973595	.	-	.	gene_id "ENSMUSG00000068240.5"; gene_name "Gm11808"; gene_status "KNOWN"; gene_type "protein_coding"; talon_gene "10161"; havana_gene "OTTMUSG00000004411.1"; level "2";
chr4	HAVANA	transcript	3973092	3973595	.	-	.	gene_id "ENSMUSG00000068240.5"; transcript_id "ENSMUST00000089430.5"; gene_name "Gm11808"; gene_status "KNOWN"; gene_type "protein_coding"; transcript_type "protein_coding"; transcript_status "KNOWN"; transcript_name "Gm11808-201"; talon_gene "10161"; talon_transcript "26454"; havana_transcript "OTTMUST00000009996.1"; level "2"; protein_id "ENSMUSP00000086852.4"; source "HAVANA"; tag "appris_principal_1"; transcript_support_level "NA";
chr4	HAVANA	exon	3973092	3973595	.	-	.	gene_id "ENSMUSG00000068240.5"; transcript_id "ENSMUST00000089430.5"; gene_type "protein_coding"; gene_status "KNOWN"; gene_name "Gm11808"; transcript_type "protein_coding"; transcript_status "KNOWN"; transcript_name "Gm11808-201"; exon_number "1"; exon_id "ENSMUSE00000558134.5"; talon_gene "10161"; talon_transcript "26454"; talon_exon "137779"; exon_status "KNOWN"; level "2"; protein_id "ENSMUSP00000086852.4"; source "HAVANA"; tag "appris_principal_1";
chr4	HAVANA	gene	4132761	4138819	.	-	.	gene_id "ENSMUSG00000045573.9"; gene_name "Penk"; gene_status "KNOWN"; gene_type "protein_coding"; talon_gene "10165"; havana_gene "OTTMUSG00000004406.2"; level "2";
chr4	TALON	transcript	4132761	4138819	.	-	.	gene_id "ENSMUSG00000045573.9"; transcript_id "ENCODEMT000401843"; gene_name "Penk"; gene_status "KNOWN"; gene_type "protein_coding"; transcript_status "NOVEL"; transcript_name "ENCODEMT000401843"; talon_gene "10165"; talon_transcript "401843"; NNC_transcript "TRUE";
chr4	HAVANA	exon	4138635	4138819	.	-	.	gene_id "ENSMUSG00000045573.9"; transcript_id "ENCODEMT000401843"; gene_type "protein_coding"; gene_status "KNOWN"; gene_name "Penk"; transcript_status "NOVEL"; transcript_name "ENCODEMT000401843"; exon_number "1"; exon_id "ENSMUSE00000755298.1"; talon_gene "10165"; talon_transcript "401843"; talon_exon "137814"; exon_status "KNOWN"; level "2"; protein_id "ENSMUSP00000122389.1"; source "HAVANA"; tag "cds_end_NF";
chr4	TALON	exon	4138006	4138146	.	-	.	gene_id "ENSMUSG00000045573.9"; transcript_id "ENCODEMT000401843"; gene_type "protein_coding"; gene_status "KNOWN"; gene_name "Penk"; transcript_status "NOVEL"; transcript_name "ENCODEMT000401843"; exon_number "2"; exon_id "1028564"; talon_gene "10165"; talon_transcript "401843"; talon_exon "1028564"; exon_status "NOVEL";
chr4	TALON	exon	4132761	4134507	.	-	.	gene_id "ENSMUSG00000045573.9"; transcript_id "ENCODEMT000401843"; gene_type "protein_coding"; gene_status "KNOWN"; gene_name "Penk"; transcript_status "NOVEL"; transcript_name "ENCODEMT000401843"; exon_number "3"; exon_id "1028565"; talon_gene "10165"; talon_transcript "401843"; talon_exon "1028565"; exon_status "NOVEL";
chr4	HAVANA	transcript	4133531	4138477	.	-	.	gene_id "ENSMUSG00000045573.9"; transcript_id "ENSMUST00000070375.7"; gene_name "Penk"; gene_status "KNOWN"; gene_type "protein_coding"; transcript_type "protein_coding"; transcript_status "KNOWN"; transcript_name "Penk-201"; talon_gene "10165"; talon_transcript "26460"; ccdsid "CCDS17946.1"; havana_transcript "OTTMUST00000009988.1"; level "2"; protein_id "ENSMUSP00000066822.7"; source "HAVANA"; tag "CCDS"; transcript_support_level "1";
chr4	HAVANA	exon	4138006	4138477	.	-	.	gene_id "ENSMUSG00000045573.9"; transcript_id "ENSMUST00000070375.7"; gene_type "protein_coding"; gene_status "KNOWN"; gene_name "Penk"; transcript_type "protein_coding"; transcript_status "KNOWN"; transcript_name "Penk-201"; exon_number "1"; exon_id "ENSMUSE00000454388.3"; talon_gene "10165"; talon_transcript "26460"; talon_exon "137811"; ccdsid "CCDS17946.1"; exon_status "KNOWN"; level "2"; protein_id "ENSMUSP00000066822.7"; source "HAVANA"; tag "CCDS";
chr4	HAVANA	exon	4133531	4134507	.	-	.	gene_id "ENSMUSG00000045573.9"; transcript_id "ENSMUST00000070375.7"; gene_type "protein_coding"; gene_status "KNOWN"; gene_name "Penk"; transcript_type "protein_coding"; transcript_status "KNOWN"; transcript_name "Penk-201"; exon_number "2"; exon_id "ENSMUSE00000750176.1"; talon_gene "10165"; talon_transcript "26460"; talon_exon "137813"; ccdsid "CCDS17946.1"; exon_status "KNOWN"; level "2"; protein_id "ENSMUSP00000066822.7"; source "HAVANA"; tag "CCDS";
chr4	HAVANA	transcript	4134112	4138819	.	-	.	gene_id "ENSMUSG00000045573.9"; transcript_id "ENSMUST00000133567.1"; gene_name "Penk"; gene_status "KNOWN"; gene_type "protein_coding"; transcript_type "protein_coding"; transcript_status "KNOWN"; transcript_name "Penk-202"; talon_gene "10165"; talon_transcript "26461"; havana_transcript "OTTMUST00000009989.2"; level "2"; protein_id "ENSMUSP00000122389.1"; source "HAVANA"; tag "cds_end_NF"; transcript_support_level "3";
chr4	HAVANA	exon	4138635	4138819	.	-	.	gene_id "ENSMUSG00000045573.9"; transcript_id "ENSMUST00000133567.1"; gene_type "protein_coding"; gene_status "KNOWN"; gene_name "Penk"; transcript_type "protein_coding"; transcript_status "KNOWN"; transcript_name "Penk-202"; exon_number "1"; exon_id "ENSMUSE00000755298.1"; talon_gene "10165"; talon_transcript "26461"; talon_exon "137814"; exon_status "KNOWN"; level "2"; protein_id "ENSMUSP00000122389.1"; source "HAVANA"; tag "cds_end_NF";
chr4	HAVANA	exon	4138006	4138145	.	-	.	gene_id "ENSMUSG00000045573.9"; transcript_id "ENSMUST00000133567.1"; gene_type "protein_coding"; gene_status "KNOWN"; gene_name "Penk"; transcript_type "protein_coding"; transcript_status "KNOWN"; transcript_name "Penk-202"; exon_number "2"; exon_id "ENSMUSE00000820339.1"; talon_gene "10165"; talon_transcript "26461"; talon_exon "137816"; exon_status "KNOWN"; level "2"; protein_id "ENSMUSP00000122389.1"; source "HAVANA"; tag "cds_end_NF";
chr4	HAVANA	exon	4134112	4134507	.	-	.	gene_id "ENSMUSG00000045573.9"; transcript_id "ENSMUST00000133567.1"; gene_type "protein_coding"; gene_status "KNOWN"; gene_name "Penk"; transcript_type "protein_coding"; transcript_status "KNOWN"; transcript_name "Penk-202"; exon_number "3"; exon_id "ENSMUSE00000774217.1"; talon_gene "10165"; talon_transcript "26461"; talon_exon "137817"; exon_status "KNOWN"; level "2"; protein_id "ENSMUSP00000122389.1"; source "HAVANA"; tag "cds_end_NF";
chr4	HAVANA	gene	4762484	4793355	.	-	.	gene_id "ENSMUSG00000066324.2"; gene_name "Impad1"; gene_status "KNOWN"; gene_type "protein_coding"; talon_gene "10169"; havana_gene "OTTMUSG00000004196.1"; level "2";
chr4	HAVANA	transcript	4762484	4793355	.	-	.	gene_id "ENSMUSG00000066324.2"; transcript_id "ENSMUST00000084949.2"; gene_name "Impad1"; gene_status "KNOWN"; gene_type "protein_coding"; transcript_type "protein_coding"; transcript_status "KNOWN"; transcript_name "Impad1-201"; talon_gene "10169"; talon_transcript "26465"; ccdsid "CCDS17947.1"; havana_transcript "OTTMUST00000009508.1"; level "2"; protein_id "ENSMUSP00000082013.2"; source "HAVANA"; tag "CCDS"; transcript_support_level "1";
chr4	HAVANA	exon	4792723	4793355	.	-	.	gene_id "ENSMUSG00000066324.2"; transcript_id "ENSMUST00000084949.2"; gene_type "protein_coding"; gene_status "KNOWN"; gene_name "Impad1"; transcript_type "protein_coding"; transcript_status "KNOWN"; transcript_name "Impad1-201"; exon_number "1"; exon_id "ENSMUSE00000529242.1"; talon_gene "10169"; talon_transcript "26465"; talon_exon "137823"; ccdsid "CCDS17947.1"; exon_status "KNOWN"; level "2"; protein_id "ENSMUSP00000082013.2"; source "HAVANA"; tag "CCDS";
chr4	HAVANA	exon	4778193	4778355	.	-	.	gene_id "ENSMUSG00000066324.2"; transcript_id "ENSMUST00000084949.2"; gene_type "protein_coding"; gene_status "KNOWN"; gene_name "Impad1"; transcript_type "protein_coding"; transcript_status "KNOWN"; transcript_name "Impad1-201"; exon_number "2"; exon_id "ENSMUSE00000529240.1"; talon_gene "10169"; talon_transcript "26465"; talon_exon "137825"; ccdsid "CCDS17947.1"; exon_status "KNOWN"; level "2"; protein_id "ENSMUSP00000082013.2"; source "HAVANA"; tag "CCDS";
chr4	HAVANA	exon	4776314	4776409	.	-	.	gene_id "ENSMUSG00000066324.2"; transcript_id "ENSMUST00000084949.2"; gene_type "protein_coding"; gene_status "KNOWN"; gene_name "Impad1"; transcript_type "protein_coding"; transcript_status "KNOWN"; transcript_name "Impad1-201"; exon_number "3"; exon_id "ENSMUSE00000529239.1"; talon_gene "10169"; talon_transcript "26465"; talon_exon "137827"; ccdsid "CCDS17947.1"; exon_status "KNOWN"; level "2"; protein_id "ENSMUSP00000082013.2"; source "HAVANA"; tag "CCDS";
chr4	HAVANA	exon	4769312	4769473	.	-	.	gene_id "ENSMUSG00000066324.2"; transcript_id "ENSMUST00000084949.2"; gene_type "protein_coding"; gene_status "KNOWN"; gene_name "Impad1"; transcript_type "protein_coding"; transcript_status "KNOWN"; transcript_name "Impad1-201"; exon_number "4"; exon_id "ENSMUSE00000529238.1"; talon_gene "10169"; talon_transcript "26465"; talon_exon "137829"; ccdsid "CCDS17947.1"; exon_status "KNOWN"; level "2"; protein_id "ENSMUSP00000082013.2"; source "HAVANA"; tag "CCDS";
chr4	HAVANA	exon	4762484	4767972	.	-	.	gene_id "ENSMUSG00000066324.2"; transcript_id "ENSMUST00000084949.2"; gene_type "protein_coding"; gene_status "KNOWN"; gene_name "Impad1"; transcript_type "protein_coding"; transcript_status "KNOWN"; transcript_name "Impad1-201"; exon_number "5"; exon_id "ENSMUSE00000529237.2"; talon_gene "10169"; talon_transcript "26465"; talon_exon "137831"; ccdsid "CCDS17947.1"; exon_status "KNOWN"; level "2"; protein_id "ENSMUSP00000082013.2"; source "HAVANA"; tag "CCDS";
chr4	HAVANA	gene	5644090	5798531	.	+	.	gene_id "ENSMUSG00000049119.14"; gene_name "Fam110b"; gene_status "KNOWN"; gene_type "protein_coding"; talon_gene "10174"; havana_gene "OTTMUSG00000004221.4"; level "2"; tag "overlapping_locus";
chr4	HAVANA	transcript	5644090	5798382	.	+	.	gene_id "ENSMUSG00000049119.14"; transcript_id "ENSMUST00000124256.7"; gene_name "Fam110b"; gene_status "KNOWN"; gene_type "protein_coding"; transcript_type "processed_transcript"; transcript_status "KNOWN"; transcript_name "Fam110b-203"; talon_gene "10174"; talon_transcript "26471"; havana_transcript "OTTMUST00000009602.1"; level "2"; source "HAVANA"; transcript_support_level "2";
chr4	HAVANA	exon	5644090	5644410	.	+	.	gene_id "ENSMUSG00000049119.14"; transcript_id "ENSMUST00000124256.7"; gene_type "protein_coding"; gene_status "KNOWN"; gene_name "Fam110b"; transcript_type "processed_transcript"; transcript_status "KNOWN"; transcript_name "Fam110b-203"; exon_number "1"; exon_id "ENSMUSE00000787477.1"; talon_gene "10174"; talon_transcript "26471"; talon_exon "137850"; exon_status "KNOWN"; level "2"; source "HAVANA";
chr4	HAVANA	exon	5678903	5678998	.	+	.	gene_id "ENSMUSG00000049119.14"; transcript_id "ENSMUST00000124256.7"; gene_type "protein_coding"; gene_status "KNOWN"; gene_name "Fam110b"; transcript_type "processed_transcript"; transcript_status "KNOWN"; transcript_name "Fam110b-203"; exon_number "2"; exon_id "ENSMUSE00000781764.1"; talon_gene "10174"; talon_transcript "26471"; talon_exon "137852"; exon_status "KNOWN"; level "2"; source "HAVANA";
chr4	HAVANA	exon	5729571	5729657	.	+	.	gene_id "ENSMUSG00000049119.14"; transcript_id "ENSMUST00000124256.7"; gene_type "protein_coding"; gene_status "KNOWN"; gene_name "Fam110b"; transcript_type "processed_transcript"; transcript_status "KNOWN"; transcript_name "Fam110b-203"; exon_number "3"; exon_id "ENSMUSE00000404637.1"; talon_gene "10174"; talon_transcript "26471"; talon_exon "137854"; ccdsid "CCDS17948.1"; exon_status "KNOWN"; level "2"; protein_id "ENSMUSP00000062734.6"; source "HAVANA"; tag "CCDS";
chr4	HAVANA	exon	5798269	5798382	.	+	.	gene_id "ENSMUSG00000049119.14"; transcript_id "ENSMUST00000124256.7"; gene_type "protein_coding"; gene_status "KNOWN"; gene_name "Fam110b"; transcript_type "processed_transcript"; transcript_status "KNOWN"; transcript_name "Fam110b-203"; exon_number "4"; exon_id "ENSMUSE00000764897.1"; talon_gene "10174"; talon_transcript "26471"; talon_exon "137856"; exon_status "KNOWN"; level "2"; source "HAVANA";
chr4	HAVANA	transcript	5644121	5801101	.	+	.	gene_id "ENSMUSG00000049119.14"; transcript_id "ENSMUST00000054857.12"; gene_name "Fam110b"; gene_status "KNOWN"; gene_type "protein_coding"; transcript_type "protein_coding"; transcript_status "KNOWN"; transcript_name "Fam110b-201"; talon_gene "10174"; talon_transcript "26472"; ccdsid "CCDS17948.1"; havana_transcript "OTTMUST00000009544.2"; level "2"; protein_id "ENSMUSP00000062734.6"; source "HAVANA"; tag "CCDS"; transcript_support_level "1";
chr4	HAVANA	exon	5644121	5644410	.	+	.	gene_id "ENSMUSG00000049119.14"; transcript_id "ENSMUST00000054857.12"; gene_type "protein_coding"; gene_status "KNOWN"; gene_name "Fam110b"; transcript_type "protein_coding"; transcript_status "KNOWN"; transcript_name "Fam110b-201"; exon_number "1"; exon_id "ENSMUSE00000765368.1"; talon_gene "10174"; talon_transcript "26472"; talon_exon "137857"; ccdsid "CCDS17948.1"; exon_status "KNOWN"; level "2"; protein_id "ENSMUSP00000062734.6"; source "HAVANA"; tag "CCDS";
chr4	HAVANA	exon	5729571	5729657	.	+	.	gene_id "ENSMUSG00000049119.14"; transcript_id "ENSMUST00000054857.12"; gene_type "protein_coding"; gene_status "KNOWN"; gene_name "Fam110b"; transcript_type "protein_coding"; transcript_status "KNOWN"; transcript_name "Fam110b-201"; exon_number "2"; exon_id "ENSMUSE00000404637.1"; talon_gene "10174"; talon_transcript "26472"; talon_exon "137854"; ccdsid "CCDS17948.1"; exon_status "KNOWN"; level "2"; protein_id "ENSMUSP00000062734.6"; source "HAVANA"; tag "CCDS";
chr4	HAVANA	exon	5798269	5801101	.	+	.	gene_id "ENSMUSG00000049119.14"; transcript_id "ENSMUST00000054857.12"; gene_type "protein_coding"; gene_status "KNOWN"; gene_name "Fam110b"; transcript_type "protein_coding"; transcript_status "KNOWN"; transcript_name "Fam110b-201"; exon_number "3"; exon_id "ENSMUSE00000676547.1"; talon_gene "10174"; talon_transcript "26472"; talon_exon "137859"; ccdsid "CCDS17948.1"; exon_status "KNOWN"; level "2"; protein_id "ENSMUSP00000062734.6"; source "HAVANA"; tag "CCDS";
chr4	HAVANA	transcript	5644125	5733523	.	+	.	gene_id "ENSMUSG00000049119.14"; transcript_id "ENSMUST00000144605.1"; gene_name "Fam110b"; gene_status "KNOWN"; gene_type "protein_coding"; transcript_type "retained_intron"; transcript_status "KNOWN"; transcript_name "Fam110b-206"; talon_gene "10174"; talon_transcript "26473"; havana_transcript "OTTMUST00000009546.1"; level "2"; source "HAVANA"; transcript_support_level "1";
chr4	HAVANA	exon	5644125	5644410	.	+	.	gene_id "ENSMUSG00000049119.14"; transcript_id "ENSMUST00000144605.1"; gene_type "protein_coding"; gene_status "KNOWN"; gene_name "Fam110b"; transcript_type "retained_intron"; transcript_status "KNOWN"; transcript_name "Fam110b-206"; exon_number "1"; exon_id "ENSMUSE00000768788.1"; talon_gene "10174"; talon_transcript "26473"; talon_exon "137860"; exon_status "KNOWN"; level "2"; source "HAVANA";
chr4	HAVANA	exon	5729571	5733523	.	+	.	gene_id "ENSMUSG00000049119.14"; transcript_id "ENSMUST00000144605.1"; gene_type "protein_coding"; gene_status "KNOWN"; gene_name "Fam110b"; transcript_type "retained_intron"; transcript_status "KNOWN"; transcript_name "Fam110b-206"; exon_number "2"; exon_id "ENSMUSE00000797554.1"; talon_gene "10174"; talon_transcript "26473"; talon_exon "137861"; exon_status "KNOWN"; level "2"; source "HAVANA";
chr4	HAVANA	transcript	5724312	5801101	.	+	.	gene_id "ENSMUSG00000049119.14"; transcript_id "ENSMUST00000108380.1"; gene_name "Fam110b"; gene_status "KNOWN"; gene_type "protein_coding"; transcript_type "protein_coding"; transcript_status "KNOWN"; transcript_name "Fam110b-202"; talon_gene "10174"; talon_transcript "26476"; ccdsid "CCDS17948.1"; havana_transcript "OTTMUST00000009545.2"; level "2"; protein_id "ENSMUSP00000104017.1"; source "HAVANA"; tag "CCDS"; transcript_support_level "1";
chr4	HAVANA	exon	5724312	5724510	.	+	.	gene_id "ENSMUSG00000049119.14"; transcript_id "ENSMUST00000108380.1"; gene_type "protein_coding"; gene_status "KNOWN"; gene_name "Fam110b"; transcript_type "protein_coding"; transcript_status "KNOWN"; transcript_name "Fam110b-202"; exon_number "1"; exon_id "ENSMUSE00000676550.1"; talon_gene "10174"; talon_transcript "26476"; talon_exon "137872"; ccdsid "CCDS17948.1"; exon_status "KNOWN"; level "2"; protein_id "ENSMUSP00000104017.1"; source "HAVANA"; tag "CCDS";
chr4	HAVANA	exon	5729571	5729657	.	+	.	gene_id "ENSMUSG00000049119.14"; transcript_id "ENSMUST00000108380.1"; gene_type "protein_coding"; gene_status "KNOWN"; gene_name "Fam110b"; transcript_type "protein_coding"; transcript_status "KNOWN"; transcript_name "Fam110b-202"; exon_number "2"; exon_id "ENSMUSE00000404637.1"; talon_gene "10174"; talon_transcript "26476"; talon_exon "137854"; ccdsid "CCDS17948.1"; exon_status "KNOWN"; level "2"; protein_id "ENSMUSP00000062734.6"; source "HAVANA"; tag "CCDS";
chr4	HAVANA	exon	5798269	5801101	.	+	.	gene_id "ENSMUSG00000049119.14"; transcript_id "ENSMUST00000108380.1"; gene_type "protein_coding"; gene_status "KNOWN"; gene_name "Fam110b"; transcript_type "protein_coding"; transcript_status "KNOWN"; transcript_name "Fam110b-202"; exon_number "3"; exon_id "ENSMUSE00000676547.1"; talon_gene "10174"; talon_transcript "26476"; talon_exon "137859"; ccdsid "CCDS17948.1"; exon_status "KNOWN"; level "2"; protein_id "ENSMUSP00000062734.6"; source "HAVANA"; tag "CCDS";
chr4	HAVANA	transcript	5798084	5798531	.	+	.	gene_id "ENSMUSG00000049119.14"; transcript_id "ENSMUST00000145365.1"; gene_name "Fam110b"; gene_status "KNOWN"; gene_type "protein_coding"; transcript_type "processed_transcript"; transcript_status "KNOWN"; transcript_name "Fam110b-207"; talon_gene "10174"; talon_transcript "26479"; havana_transcript "OTTMUST00000009605.1"; level "2"; source "HAVANA"; tag "mRNA_end_NF"; transcript_support_level "3";
chr4	HAVANA	exon	5798084	5798182	.	+	.	gene_id "ENSMUSG00000049119.14"; transcript_id "ENSMUST00000145365.1"; gene_type "protein_coding"; gene_status "KNOWN"; gene_name "Fam110b"; transcript_type "processed_transcript"; transcript_status "KNOWN"; transcript_name "Fam110b-207"; exon_number "1"; exon_id "ENSMUSE00000819666.1"; talon_gene "10174"; talon_transcript "26479"; talon_exon "137878"; exon_status "KNOWN"; level "2"; source "HAVANA"; tag "mRNA_end_NF";
chr4	HAVANA	exon	5798269	5798531	.	+	.	gene_id "ENSMUSG00000049119.14"; transcript_id "ENSMUST00000145365.1"; gene_type "protein_coding"; gene_status "KNOWN"; gene_name "Fam110b"; transcript_type "processed_transcript"; transcript_status "KNOWN"; transcript_name "Fam110b-207"; exon_number "2"; exon_id "ENSMUSE00000758905.1"; talon_gene "10174"; talon_transcript "26479"; talon_exon "137880"; exon_status "KNOWN"; level "2"; source "HAVANA"; tag "mRNA_end_NF";
chr4	HAVANA	gene	6191098	6221688	.	+	.	gene_id "ENSMUSG00000028243.5"; gene_name "Ubxn2b"; gene_status "KNOWN"; gene_type "protein_coding"; talon_gene "10178"; havana_gene "OTTMUSG00000004319.1"; level "2";
chr4	HAVANA	transcript	6191098	6221688	.	+	.	gene_id "ENSMUSG00000028243.5"; transcript_id "ENSMUST00000029907.5"; gene_name "Ubxn2b"; gene_status "KNOWN"; gene_type "protein_coding"; transcript_type "protein_coding"; transcript_status "KNOWN"; transcript_name "Ubxn2b-201"; talon_gene "10178"; talon_transcript "26483"; ccdsid "CCDS17949.1"; havana_transcript "OTTMUST00000009787.1"; level "2"; protein_id "ENSMUSP00000029907.5"; source "HAVANA"; tag "CCDS"; transcript_support_level "1";
chr4	HAVANA	exon	6191098	6191213	.	+	.	gene_id "ENSMUSG00000028243.5"; transcript_id "ENSMUST00000029907.5"; gene_type "protein_coding"; gene_status "KNOWN"; gene_name "Ubxn2b"; transcript_type "protein_coding"; transcript_status "KNOWN"; transcript_name "Ubxn2b-201"; exon_number "1"; exon_id "ENSMUSE00000349225.4"; talon_gene "10178"; talon_transcript "26483"; talon_exon "137884"; ccdsid "CCDS17949.1"; exon_status "KNOWN"; level "2"; protein_id "ENSMUSP00000029907.5"; source "HAVANA"; tag "CCDS";
chr4	HAVANA	exon	6196411	6196514	.	+	.	gene_id "ENSMUSG00000028243.5"; transcript_id "ENSMUST00000029907.5"; gene_type "protein_coding"; gene_status "KNOWN"; gene_name "Ubxn2b"; transcript_type "protein_coding"; transcript_status "KNOWN"; transcript_name "Ubxn2b-201"; exon_number "2"; exon_id "ENSMUSE00000177542.1"; talon_gene "10178"; talon_transcript "26483"; talon_exon "137886"; ccdsid "CCDS17949.1"; exon_status "KNOWN"; level "2"; protein_id "ENSMUSP00000029907.5"; source "HAVANA"; tag "CCDS";
chr4	HAVANA	exon	6202292	6202442	.	+	.	gene_id "ENSMUSG00000028243.5"; transcript_id "ENSMUST00000029907.5"; gene_type "protein_coding"; gene_status "KNOWN"; gene_name "Ubxn2b"; transcript_type "protein_coding"; transcript_status "KNOWN"; transcript_name "Ubxn2b-201"; exon_number "3"; exon_id "ENSMUSE00000177550.1"; talon_gene "10178"; talon_transcript "26483"; talon_exon "137888"; ccdsid "CCDS17949.1"; exon_status "KNOWN"; level "2"; protein_id "ENSMUSP00000029907.5"; source "HAVANA"; tag "CCDS";
chr4	HAVANA	exon	6203777	6203860	.	+	.	gene_id "ENSMUSG00000028243.5"; transcript_id "ENSMUST00000029907.5"; gene_type "protein_coding"; gene_status "KNOWN"; gene_name "Ubxn2b"; transcript_type "protein_coding"; transcript_status "KNOWN"; transcript_name "Ubxn2b-201"; exon_number "4"; exon_id "ENSMUSE00000177546.1"; talon_gene "10178"; talon_transcript "26483"; talon_exon "137890"; ccdsid "CCDS17949.1"; exon_status "KNOWN"; level "2"; protein_id "ENSMUSP00000029907.5"; source "HAVANA"; tag "CCDS";
chr4	HAVANA	exon	6204564	6204673	.	+	.	gene_id "ENSMUSG00000028243.5"; transcript_id "ENSMUST00000029907.5"; gene_type "protein_coding"; gene_status "KNOWN"; gene_name "Ubxn2b"; transcript_type "protein_coding"; transcript_status "KNOWN"; transcript_name "Ubxn2b-201"; exon_number "5"; exon_id "ENSMUSE00000177548.1"; talon_gene "10178"; talon_transcript "26483"; talon_exon "137892"; ccdsid "CCDS17949.1"; exon_status "KNOWN"; level "2"; protein_id "ENSMUSP00000029907.5"; source "HAVANA"; tag "CCDS";
chr4	HAVANA	exon	6208806	6208943	.	+	.	gene_id "ENSMUSG00000028243.5"; transcript_id "ENSMUST00000029907.5"; gene_type "protein_coding"; gene_status "KNOWN"; gene_name "Ubxn2b"; transcript_type "protein_coding"; transcript_status "KNOWN"; transcript_name "Ubxn2b-201"; exon_number "6"; exon_id "ENSMUSE00000177545.1"; talon_gene "10178"; talon_transcript "26483"; talon_exon "137894"; ccdsid "CCDS17949.1"; exon_status "KNOWN"; level "2"; protein_id "ENSMUSP00000029907.5"; source "HAVANA"; tag "CCDS";
chr4	HAVANA	exon	6214639	6214800	.	+	.	gene_id "ENSMUSG00000028243.5"; transcript_id "ENSMUST00000029907.5"; gene_type "protein_coding"; gene_status "KNOWN"; gene_name "Ubxn2b"; transcript_type "protein_coding"; transcript_status "KNOWN"; transcript_name "Ubxn2b-201"; exon_number "7"; exon_id "ENSMUSE00000177544.1"; talon_gene "10178"; talon_transcript "26483"; talon_exon "137896"; ccdsid "CCDS17949.1"; exon_status "KNOWN"; level "2"; protein_id "ENSMUSP00000029907.5"; source "HAVANA"; tag "CCDS";
chr4	HAVANA	exon	6215912	6221688	.	+	.	gene_id "ENSMUSG00000028243.5"; transcript_id "ENSMUST00000029907.5"; gene_type "protein_coding"; gene_status "KNOWN"; gene_name "Ubxn2b"; transcript_type "protein_coding"; transcript_status "KNOWN"; transcript_name "Ubxn2b-201"; exon_number "8"; exon_id "ENSMUSE00000177541.6"; talon_gene "10178"; talon_transcript "26483"; talon_exon "137898"; ccdsid "CCDS17949.1"; exon_status "KNOWN"; level "2"; protein_id "ENSMUSP00000029907.5"; source "HAVANA"; tag "CCDS";
chr4	HAVANA	gene	6365650	6396284	.	+	.	gene_id "ENSMUSG00000028249.15"; gene_name "Sdcbp"; gene_status "KNOWN"; gene_type "protein_coding"; talon_gene "10182"; havana_gene "OTTMUSG00000004316.3"; level "1"; tag "overlapping_locus";
chr4	HAVANA	transcript	6365650	6396284	.	+	.	gene_id "ENSMUSG00000028249.15"; transcript_id "ENSMUST00000029912.10"; gene_name "Sdcbp"; gene_status "KNOWN"; gene_type "protein_coding"; transcript_type "protein_coding"; transcript_status "KNOWN"; transcript_name "Sdcbp-201"; talon_gene "10182"; talon_transcript "26489"; ccdsid "CCDS51110.1"; havana_transcript "OTTMUST00000009778.1"; level "2"; protein_id "ENSMUSP00000029912.4"; source "HAVANA"; tag "CCDS"; transcript_support_level "1";
chr4	HAVANA	exon	6365650	6365759	.	+	.	gene_id "ENSMUSG00000028249.15"; transcript_id "ENSMUST00000029912.10"; gene_type "protein_coding"; gene_status "KNOWN"; gene_name "Sdcbp"; transcript_type "protein_coding"; transcript_status "KNOWN"; transcript_name "Sdcbp-201"; exon_number "1"; exon_id "ENSMUSE00000775850.1"; talon_gene "10182"; talon_transcript "26489"; talon_exon "137926"; ccdsid "CCDS51110.1"; exon_status "KNOWN"; level "2"; protein_id "ENSMUSP00000029912.4"; source "HAVANA"; tag "CCDS";
chr4	HAVANA	exon	6377077	6377142	.	+	.	gene_id "ENSMUSG00000028249.15"; transcript_id "ENSMUST00000029912.10"; gene_type "protein_coding"; gene_status "KNOWN"; gene_name "Sdcbp"; transcript_type "protein_coding"; transcript_status "KNOWN"; transcript_name "Sdcbp-201"; exon_number "2"; exon_id "ENSMUSE00001270066.1"; talon_gene "10182"; talon_transcript "26489"; talon_exon "137928"; ccdsid "CCDS51110.1"; exon_status "KNOWN"; level "2"; protein_id "ENSMUSP00000029912.4"; source "HAVANA"; tag "CCDS";
chr4	HAVANA	exon	6378966	6379047	.	+	.	gene_id "ENSMUSG00000028249.15"; transcript_id "ENSMUST00000029912.10"; gene_type "protein_coding"; gene_status "KNOWN"; gene_name "Sdcbp"; transcript_type "protein_coding"; transcript_status "KNOWN"; transcript_name "Sdcbp-201"; exon_number "3"; exon_id "ENSMUSE00001287982.1"; talon_gene "10182"; talon_transcript "26489"; talon_exon "137930"; ccdsid "CCDS51110.1"; exon_status "KNOWN"; level "2"; protein_id "ENSMUSP00000029912.4"; source "HAVANA"; tag "CCDS";
chr4	HAVANA	exon	6380990	6381099	.	+	.	gene_id "ENSMUSG00000028249.15"; transcript_id "ENSMUST00000029912.10"; gene_type "protein_coding"; gene_status "KNOWN"; gene_name "Sdcbp"; transcript_type "protein_coding"; transcript_status "KNOWN"; transcript_name "Sdcbp-201"; exon_number "4"; exon_id "ENSMUSE00001278458.1"; talon_gene "10182"; talon_transcript "26489"; talon_exon "137932"; ccdsid "CCDS51110.1"; exon_status "KNOWN"; level "2"; protein_id "ENSMUSP00000029912.4"; source "HAVANA"; tag "CCDS";
chr4	HAVANA	exon	6385026	6385187	.	+	.	gene_id "ENSMUSG00000028249.15"; transcript_id "ENSMUST00000029912.10"; gene_type "protein_coding"; gene_status "KNOWN"; gene_name "Sdcbp"; transcript_type "protein_coding"; transcript_status "KNOWN"; transcript_name "Sdcbp-201"; exon_number "5"; exon_id "ENSMUSE00000254324.2"; talon_gene "10182"; talon_transcript "26489"; talon_exon "137934"; ccdsid "CCDS51110.1"; exon_status "KNOWN"; level "2"; protein_id "ENSMUSP00000029912.4"; source "HAVANA"; tag "CCDS";
chr4	HAVANA	exon	6386533	6386708	.	+	.	gene_id "ENSMUSG00000028249.15"; transcript_id "ENSMUST00000029912.10"; gene_type "protein_coding"; gene_status "KNOWN"; gene_name "Sdcbp"; transcript_type "protein_coding"; transcript_status "KNOWN"; transcript_name "Sdcbp-201"; exon_number "6"; exon_id "ENSMUSE00000177597.1"; talon_gene "10182"; talon_transcript "26489"; talon_exon "137936"; ccdsid "CCDS51110.1"; exon_status "KNOWN"; level "2"; protein_id "ENSMUSP00000029912.4"; source "HAVANA"; tag "CCDS";
chr4	HAVANA	exon	6392946	6393117	.	+	.	gene_id "ENSMUSG00000028249.15"; transcript_id "ENSMUST00000029912.10"; gene_type "protein_coding"; gene_status "KNOWN"; gene_name "Sdcbp"; transcript_type "protein_coding"; transcript_status "KNOWN"; transcript_name "Sdcbp-201"; exon_number "7"; exon_id "ENSMUSE00000177601.1"; talon_gene "10182"; talon_transcript "26489"; talon_exon "137938"; ccdsid "CCDS51110.1"; exon_status "KNOWN"; level "2"; protein_id "ENSMUSP00000029912.4"; source "HAVANA"; tag "CCDS";
chr4	HAVANA	exon	6393637	6393728	.	+	.	gene_id "ENSMUSG00000028249.15"; transcript_id "ENSMUST00000029912.10"; gene_type "protein_coding"; gene_status "KNOWN"; gene_name "Sdcbp"; transcript_type "protein_coding"; transcript_status "KNOWN"; transcript_name "Sdcbp-201"; exon_number "8"; exon_id "ENSMUSE00000177603.1"; talon_gene "10182"; talon_transcript "26489"; talon_exon "137940"; ccdsid "CCDS51110.1"; exon_status "KNOWN"; level "2"; protein_id "ENSMUSP00000029912.4"; source "HAVANA"; tag "CCDS";
chr4	HAVANA	exon	6394510	6396284	.	+	.	gene_id "ENSMUSG00000028249.15"; transcript_id "ENSMUST00000029912.10"; gene_type "protein_coding"; gene_status "KNOWN"; gene_name "Sdcbp"; transcript_type "protein_coding"; transcript_status "KNOWN"; transcript_name "Sdcbp-201"; exon_number "9"; exon_id "ENSMUSE00000346318.4"; talon_gene "10182"; talon_transcript "26489"; talon_exon "137942"; ccdsid "CCDS51110.1"; exon_status "KNOWN"; level "2"; protein_id "ENSMUSP00000029912.4"; source "HAVANA"; tag "CCDS";
chr4	HAVANA	transcript	6365677	6395655	.	+	.	gene_id "ENSMUSG00000028249.15"; transcript_id "ENSMUST00000103008.11"; gene_name "Sdcbp"; gene_status "KNOWN"; gene_type "protein_coding"; transcript_type "protein_coding"; transcript_status "KNOWN"; transcript_name "Sdcbp-202"; talon_gene "10182"; talon_transcript "26490"; ccdsid "CCDS17951.1"; havana_transcript "OTTMUST00000009779.2"; level "2"; protein_id "ENSMUSP00000100073.5"; source "HAVANA"; tag "CCDS"; transcript_support_level "1";
chr4	HAVANA	exon	6365677	6365759	.	+	.	gene_id "ENSMUSG00000028249.15"; transcript_id "ENSMUST00000103008.11"; gene_type "protein_coding"; gene_status "KNOWN"; gene_name "Sdcbp"; transcript_type "protein_coding"; transcript_status "KNOWN"; transcript_name "Sdcbp-202"; exon_number "1"; exon_id "ENSMUSE00000811147.2"; talon_gene "10182"; talon_transcript "26490"; talon_exon "137943"; ccdsid "CCDS17951.1"; exon_status "KNOWN"; level "2"; protein_id "ENSMUSP00000100073.5"; source "HAVANA"; tag "CCDS";
chr4	HAVANA	exon	6377077	6377142	.	+	.	gene_id "ENSMUSG00000028249.15"; transcript_id "ENSMUST00000103008.11"; gene_type "protein_coding"; gene_status "KNOWN"; gene_name "Sdcbp"; transcript_type "protein_coding"; transcript_status "KNOWN"; transcript_name "Sdcbp-202"; exon_number "2"; exon_id "ENSMUSE00001270066.1"; talon_gene "10182"; talon_transcript "26490"; talon_exon "137928"; ccdsid "CCDS51110.1"; exon_status "KNOWN"; level "2"; protein_id "ENSMUSP00000029912.4"; source "HAVANA"; tag "CCDS";
chr4	HAVANA	exon	6378966	6379047	.	+	.	gene_id "ENSMUSG00000028249.15"; transcript_id "ENSMUST00000103008.11"; gene_type "protein_coding"; gene_status "KNOWN"; gene_name "Sdcbp"; transcript_type "protein_coding"; transcript_status "KNOWN"; transcript_name "Sdcbp-202"; exon_number "3"; exon_id "ENSMUSE00001287982.1"; talon_gene "10182"; talon_transcript "26490"; talon_exon "137930"; ccdsid "CCDS51110.1"; exon_status "KNOWN"; level "2"; protein_id "ENSMUSP00000029912.4"; source "HAVANA"; tag "CCDS";
chr4	HAVANA	exon	6380990	6381099	.	+	.	gene_id "ENSMUSG00000028249.15"; transcript_id "ENSMUST00000103008.11"; gene_type "protein_coding"; gene_status "KNOWN"; gene_name "Sdcbp"; transcript_type "protein_coding"; transcript_status "KNOWN"; transcript_name "Sdcbp-202"; exon_number "4"; exon_id "ENSMUSE00001278458.1"; talon_gene "10182"; talon_transcript "26490"; talon_exon "137932"; ccdsid "CCDS51110.1"; exon_status "KNOWN"; level "2"; protein_id "ENSMUSP00000029912.4"; source "HAVANA"; tag "CCDS";
chr4	HAVANA	exon	6385029	6385187	.	+	.	gene_id "ENSMUSG00000028249.15"; transcript_id "ENSMUST00000103008.11"; gene_type "protein_coding"; gene_status "KNOWN"; gene_name "Sdcbp"; transcript_type "protein_coding"; transcript_status "KNOWN"; transcript_name "Sdcbp-202"; exon_number "5"; exon_id "ENSMUSE00000661004.1"; talon_gene "10182"; talon_transcript "26490"; talon_exon "137945"; ccdsid "CCDS17951.1"; exon_status "KNOWN"; level "2"; protein_id "ENSMUSP00000100073.5"; source "HAVANA"; tag "CCDS";
chr4	HAVANA	exon	6386533	6386708	.	+	.	gene_id "ENSMUSG00000028249.15"; transcript_id "ENSMUST00000103008.11"; gene_type "protein_coding"; gene_status "KNOWN"; gene_name "Sdcbp"; transcript_type "protein_coding"; transcript_status "KNOWN"; transcript_name "Sdcbp-202"; exon_number "6"; exon_id "ENSMUSE00000177597.1"; talon_gene "10182"; talon_transcript "26490"; talon_exon "137936"; ccdsid "CCDS51110.1"; exon_status "KNOWN"; level "2"; protein_id "ENSMUSP00000029912.4"; source "HAVANA"; tag "CCDS";
chr4	HAVANA	exon	6392946	6393117	.	+	.	gene_id "ENSMUSG00000028249.15"; transcript_id "ENSMUST00000103008.11"; gene_type "protein_coding"; gene_status "KNOWN"; gene_name "Sdcbp"; transcript_type "protein_coding"; transcript_status "KNOWN"; transcript_name "Sdcbp-202"; exon_number "7"; exon_id "ENSMUSE00000177601.1"; talon_gene "10182"; talon_transcript "26490"; talon_exon "137938"; ccdsid "CCDS51110.1"; exon_status "KNOWN"; level "2"; protein_id "ENSMUSP00000029912.4"; source "HAVANA"; tag "CCDS";
chr4	HAVANA	exon	6393637	6393728	.	+	.	gene_id "ENSMUSG00000028249.15"; transcript_id "ENSMUST00000103008.11"; gene_type "protein_coding"; gene_status "KNOWN"; gene_name "Sdcbp"; transcript_type "protein_coding"; transcript_status "KNOWN"; transcript_name "Sdcbp-202"; exon_number "8"; exon_id "ENSMUSE00000177603.1"; talon_gene "10182"; talon_transcript "26490"; talon_exon "137940"; ccdsid "CCDS51110.1"; exon_status "KNOWN"; level "2"; protein_id "ENSMUSP00000029912.4"; source "HAVANA"; tag "CCDS";
chr4	HAVANA	exon	6394510	6395655	.	+	.	gene_id "ENSMUSG00000028249.15"; transcript_id "ENSMUST00000103008.11"; gene_type "protein_coding"; gene_status "KNOWN"; gene_name "Sdcbp"; transcript_type "protein_coding"; transcript_status "KNOWN"; transcript_name "Sdcbp-202"; exon_number "9"; exon_id "ENSMUSE00000804438.1"; talon_gene "10182"; talon_transcript "26490"; talon_exon "137946"; ccdsid "CCDS17951.1"; exon_status "KNOWN"; level "2"; protein_id "ENSMUSP00000100073.5"; source "HAVANA"; tag "CCDS";
chr4	TALON	transcript	6365677	6395655	.	+	.	gene_id "ENSMUSG00000028249.15"; transcript_id "ENCODEMT000402623"; gene_name "Sdcbp"; gene_status "KNOWN"; gene_type "protein_coding"; transcript_status "NOVEL"; transcript_name "ENCODEMT000402623"; talon_gene "10182"; talon_transcript "402623"; NNC_transcript "TRUE";
chr4	HAVANA	exon	6365677	6365759	.	+	.	gene_id "ENSMUSG00000028249.15"; transcript_id "ENCODEMT000402623"; gene_type "protein_coding"; gene_status "KNOWN"; gene_name "Sdcbp"; transcript_status "NOVEL"; transcript_name "ENCODEMT000402623"; exon_number "1"; exon_id "ENSMUSE00000811147.2"; talon_gene "10182"; talon_transcript "402623"; talon_exon "137943"; ccdsid "CCDS17951.1"; exon_status "KNOWN"; level "2"; protein_id "ENSMUSP00000100073.5"; source "HAVANA"; tag "CCDS";
chr4	HAVANA	exon	6377077	6377142	.	+	.	gene_id "ENSMUSG00000028249.15"; transcript_id "ENCODEMT000402623"; gene_type "protein_coding"; gene_status "KNOWN"; gene_name "Sdcbp"; transcript_status "NOVEL"; transcript_name "ENCODEMT000402623"; exon_number "2"; exon_id "ENSMUSE00001270066.1"; talon_gene "10182"; talon_transcript "402623"; talon_exon "137928"; ccdsid "CCDS51110.1"; exon_status "KNOWN"; level "2"; protein_id "ENSMUSP00000029912.4"; source "HAVANA"; tag "CCDS";
chr4	HAVANA	exon	6378966	6379047	.	+	.	gene_id "ENSMUSG00000028249.15"; transcript_id "ENCODEMT000402623"; gene_type "protein_coding"; gene_status "KNOWN"; gene_name "Sdcbp"; transcript_status "NOVEL"; transcript_name "ENCODEMT000402623"; exon_number "3"; exon_id "ENSMUSE00001287982.1"; talon_gene "10182"; talon_transcript "402623"; talon_exon "137930"; ccdsid "CCDS51110.1"; exon_status "KNOWN"; level "2"; protein_id "ENSMUSP00000029912.4"; source "HAVANA"; tag "CCDS";
chr4	HAVANA	exon	6380990	6381099	.	+	.	gene_id "ENSMUSG00000028249.15"; transcript_id "ENCODEMT000402623"; gene_type "protein_coding"; gene_status "KNOWN"; gene_name "Sdcbp"; transcript_status "NOVEL"; transcript_name "ENCODEMT000402623"; exon_number "4"; exon_id "ENSMUSE00001278458.1"; talon_gene "10182"; talon_transcript "402623"; talon_exon "137932"; ccdsid "CCDS51110.1"; exon_status "KNOWN"; level "2"; protein_id "ENSMUSP00000029912.4"; source "HAVANA"; tag "CCDS";
chr4	HAVANA	exon	6385026	6385187	.	+	.	gene_id "ENSMUSG00000028249.15"; transcript_id "ENCODEMT000402623"; gene_type "protein_coding"; gene_status "KNOWN"; gene_name "Sdcbp"; transcript_status "NOVEL"; transcript_name "ENCODEMT000402623"; exon_number "5"; exon_id "ENSMUSE00000254324.2"; talon_gene "10182"; talon_transcript "402623"; talon_exon "137934"; ccdsid "CCDS51110.1"; exon_status "KNOWN"; level "2"; protein_id "ENSMUSP00000029912.4"; source "HAVANA"; tag "CCDS";
chr4	HAVANA	exon	6386533	6386708	.	+	.	gene_id "ENSMUSG00000028249.15"; transcript_id "ENCODEMT000402623"; gene_type "protein_coding"; gene_status "KNOWN"; gene_name "Sdcbp"; transcript_status "NOVEL"; transcript_name "ENCODEMT000402623"; exon_number "6"; exon_id "ENSMUSE00000177597.1"; talon_gene "10182"; talon_transcript "402623"; talon_exon "137936"; ccdsid "CCDS51110.1"; exon_status "KNOWN"; level "2"; protein_id "ENSMUSP00000029912.4"; source "HAVANA"; tag "CCDS";
chr4	HAVANA	exon	6392946	6393117	.	+	.	gene_id "ENSMUSG00000028249.15"; transcript_id "ENCODEMT000402623"; gene_type "protein_coding"; gene_status "KNOWN"; gene_name "Sdcbp"; transcript_status "NOVEL"; transcript_name "ENCODEMT000402623"; exon_number "7"; exon_id "ENSMUSE00000177601.1"; talon_gene "10182"; talon_transcript "402623"; talon_exon "137938"; ccdsid "CCDS51110.1"; exon_status "KNOWN"; level "2"; protein_id "ENSMUSP00000029912.4"; source "HAVANA"; tag "CCDS";
chr4	TALON	exon	6393646	6393728	.	+	.	gene_id "ENSMUSG00000028249.15"; transcript_id "ENCODEMT000402623"; gene_type "protein_coding"; gene_status "KNOWN"; gene_name "Sdcbp"; transcript_status "NOVEL"; transcript_name "ENCODEMT000402623"; exon_number "8"; exon_id "1029665"; talon_gene "10182"; talon_transcript "402623"; talon_exon "1029665"; exon_status "NOVEL";
chr4	HAVANA	exon	6394510	6395655	.	+	.	gene_id "ENSMUSG00000028249.15"; transcript_id "ENCODEMT000402623"; gene_type "protein_coding"; gene_status "KNOWN"; gene_name "Sdcbp"; transcript_status "NOVEL"; transcript_name "ENCODEMT000402623"; exon_number "9"; exon_id "ENSMUSE00000804438.1"; talon_gene "10182"; talon_transcript "402623"; talon_exon "137946"; ccdsid "CCDS17951.1"; exon_status "KNOWN"; level "2"; protein_id "ENSMUSP00000100073.5"; source "HAVANA"; tag "CCDS";
chr4	TALON	transcript	6365708	6395655	.	+	.	gene_id "ENSMUSG00000028249.15"; transcript_id "ENCODEMT000402706"; gene_name "Sdcbp"; gene_status "KNOWN"; gene_type "protein_coding"; transcript_status "NOVEL"; transcript_name "ENCODEMT000402706"; talon_gene "10182"; talon_transcript "402706"; NIC_transcript "TRUE";
chr4	TALON	exon	6365708	6365921	.	+	.	gene_id "ENSMUSG00000028249.15"; transcript_id "ENCODEMT000402706"; gene_type "protein_coding"; gene_status "KNOWN"; gene_name "Sdcbp"; transcript_status "NOVEL"; transcript_name "ENCODEMT000402706"; exon_number "1"; exon_id "1029739"; talon_gene "10182"; talon_transcript "402706"; talon_exon "1029739"; exon_status "NOVEL";
chr4	HAVANA	exon	6377077	6377142	.	+	.	gene_id "ENSMUSG00000028249.15"; transcript_id "ENCODEMT000402706"; gene_type "protein_coding"; gene_status "KNOWN"; gene_name "Sdcbp"; transcript_status "NOVEL"; transcript_name "ENCODEMT000402706"; exon_number "2"; exon_id "ENSMUSE00001270066.1"; talon_gene "10182"; talon_transcript "402706"; talon_exon "137928"; ccdsid "CCDS51110.1"; exon_status "KNOWN"; level "2"; protein_id "ENSMUSP00000029912.4"; source "HAVANA"; tag "CCDS";
chr4	HAVANA	exon	6378966	6379047	.	+	.	gene_id "ENSMUSG00000028249.15"; transcript_id "ENCODEMT000402706"; gene_type "protein_coding"; gene_status "KNOWN"; gene_name "Sdcbp"; transcript_status "NOVEL"; transcript_name "ENCODEMT000402706"; exon_number "3"; exon_id "ENSMUSE00001287982.1"; talon_gene "10182"; talon_transcript "402706"; talon_exon "137930"; ccdsid "CCDS51110.1"; exon_status "KNOWN"; level "2"; protein_id "ENSMUSP00000029912.4"; source "HAVANA"; tag "CCDS";
chr4	HAVANA	exon	6380990	6381099	.	+	.	gene_id "ENSMUSG00000028249.15"; transcript_id "ENCODEMT000402706"; gene_type "protein_coding"; gene_status "KNOWN"; gene_name "Sdcbp"; transcript_status "NOVEL"; transcript_name "ENCODEMT000402706"; exon_number "4"; exon_id "ENSMUSE00001278458.1"; talon_gene "10182"; talon_transcript "402706"; talon_exon "137932"; ccdsid "CCDS51110.1"; exon_status "KNOWN"; level "2"; protein_id "ENSMUSP00000029912.4"; source "HAVANA"; tag "CCDS";
chr4	HAVANA	exon	6385026	6385187	.	+	.	gene_id "ENSMUSG00000028249.15"; transcript_id "ENCODEMT000402706"; gene_type "protein_coding"; gene_status "KNOWN"; gene_name "Sdcbp"; transcript_status "NOVEL"; transcript_name "ENCODEMT000402706"; exon_number "5"; exon_id "ENSMUSE00000254324.2"; talon_gene "10182"; talon_transcript "402706"; talon_exon "137934"; ccdsid "CCDS51110.1"; exon_status "KNOWN"; level "2"; protein_id "ENSMUSP00000029912.4"; source "HAVANA"; tag "CCDS";
chr4	HAVANA	exon	6386533	6386708	.	+	.	gene_id "ENSMUSG00000028249.15"; transcript_id "ENCODEMT000402706"; gene_type "protein_coding"; gene_status "KNOWN"; gene_name "Sdcbp"; transcript_status "NOVEL"; transcript_name "ENCODEMT000402706"; exon_number "6"; exon_id "ENSMUSE00000177597.1"; talon_gene "10182"; talon_transcript "402706"; talon_exon "137936"; ccdsid "CCDS51110.1"; exon_status "KNOWN"; level "2"; protein_id "ENSMUSP00000029912.4"; source "HAVANA"; tag "CCDS";
chr4	HAVANA	exon	6392946	6393117	.	+	.	gene_id "ENSMUSG00000028249.15"; transcript_id "ENCODEMT000402706"; gene_type "protein_coding"; gene_status "KNOWN"; gene_name "Sdcbp"; transcript_status "NOVEL"; transcript_name "ENCODEMT000402706"; exon_number "7"; exon_id "ENSMUSE00000177601.1"; talon_gene "10182"; talon_transcript "402706"; talon_exon "137938"; ccdsid "CCDS51110.1"; exon_status "KNOWN"; level "2"; protein_id "ENSMUSP00000029912.4"; source "HAVANA"; tag "CCDS";
chr4	HAVANA	exon	6393637	6393728	.	+	.	gene_id "ENSMUSG00000028249.15"; transcript_id "ENCODEMT000402706"; gene_type "protein_coding"; gene_status "KNOWN"; gene_name "Sdcbp"; transcript_status "NOVEL"; transcript_name "ENCODEMT000402706"; exon_number "8"; exon_id "ENSMUSE00000177603.1"; talon_gene "10182"; talon_transcript "402706"; talon_exon "137940"; ccdsid "CCDS51110.1"; exon_status "KNOWN"; level "2"; protein_id "ENSMUSP00000029912.4"; source "HAVANA"; tag "CCDS";
chr4	HAVANA	exon	6394510	6395655	.	+	.	gene_id "ENSMUSG00000028249.15"; transcript_id "ENCODEMT000402706"; gene_type "protein_coding"; gene_status "KNOWN"; gene_name "Sdcbp"; transcript_status "NOVEL"; transcript_name "ENCODEMT000402706"; exon_number "9"; exon_id "ENSMUSE00000804438.1"; talon_gene "10182"; talon_transcript "402706"; talon_exon "137946"; ccdsid "CCDS17951.1"; exon_status "KNOWN"; level "2"; protein_id "ENSMUSP00000100073.5"; source "HAVANA"; tag "CCDS";
chr4	HAVANA	transcript	6365713	6408423	.	+	.	gene_id "ENSMUSG00000028249.15"; transcript_id "ENSMUST00000108374.7"; gene_name "Sdcbp"; gene_status "KNOWN"; gene_type "protein_coding"; transcript_type "protein_coding"; transcript_status "KNOWN"; transcript_name "Sdcbp-204"; talon_gene "10182"; talon_transcript "26495"; havana_transcript "OTTMUST00000009780.1"; level "1"; protein_id "ENSMUSP00000104011.1"; source "HAVANA"; tag "exp_conf"; transcript_support_level "1";
chr4	HAVANA	exon	6365713	6365759	.	+	.	gene_id "ENSMUSG00000028249.15"; transcript_id "ENSMUST00000108374.7"; gene_type "protein_coding"; gene_status "KNOWN"; gene_name "Sdcbp"; transcript_type "protein_coding"; transcript_status "KNOWN"; transcript_name "Sdcbp-204"; exon_number "1"; exon_id "ENSMUSE00000661006.2"; talon_gene "10182"; talon_transcript "26495"; talon_exon "137956"; exon_status "KNOWN"; level "2"; protein_id "ENSMUSP00000122411.1"; source "HAVANA"; tag "cds_end_NF";
chr4	HAVANA	exon	6377077	6377142	.	+	.	gene_id "ENSMUSG00000028249.15"; transcript_id "ENSMUST00000108374.7"; gene_type "protein_coding"; gene_status "KNOWN"; gene_name "Sdcbp"; transcript_type "protein_coding"; transcript_status "KNOWN"; transcript_name "Sdcbp-204"; exon_number "2"; exon_id "ENSMUSE00001270066.1"; talon_gene "10182"; talon_transcript "26495"; talon_exon "137928"; ccdsid "CCDS51110.1"; exon_status "KNOWN"; level "2"; protein_id "ENSMUSP00000029912.4"; source "HAVANA"; tag "CCDS";
chr4	HAVANA	exon	6378966	6379047	.	+	.	gene_id "ENSMUSG00000028249.15"; transcript_id "ENSMUST00000108374.7"; gene_type "protein_coding"; gene_status "KNOWN"; gene_name "Sdcbp"; transcript_type "protein_coding"; transcript_status "KNOWN"; transcript_name "Sdcbp-204"; exon_number "3"; exon_id "ENSMUSE00001287982.1"; talon_gene "10182"; talon_transcript "26495"; talon_exon "137930"; ccdsid "CCDS51110.1"; exon_status "KNOWN"; level "2"; protein_id "ENSMUSP00000029912.4"; source "HAVANA"; tag "CCDS";
chr4	HAVANA	exon	6380990	6381099	.	+	.	gene_id "ENSMUSG00000028249.15"; transcript_id "ENSMUST00000108374.7"; gene_type "protein_coding"; gene_status "KNOWN"; gene_name "Sdcbp"; transcript_type "protein_coding"; transcript_status "KNOWN"; transcript_name "Sdcbp-204"; exon_number "4"; exon_id "ENSMUSE00001278458.1"; talon_gene "10182"; talon_transcript "26495"; talon_exon "137932"; ccdsid "CCDS51110.1"; exon_status "KNOWN"; level "2"; protein_id "ENSMUSP00000029912.4"; source "HAVANA"; tag "CCDS";
chr4	HAVANA	exon	6385026	6385187	.	+	.	gene_id "ENSMUSG00000028249.15"; transcript_id "ENSMUST00000108374.7"; gene_type "protein_coding"; gene_status "KNOWN"; gene_name "Sdcbp"; transcript_type "protein_coding"; transcript_status "KNOWN"; transcript_name "Sdcbp-204"; exon_number "5"; exon_id "ENSMUSE00000254324.2"; talon_gene "10182"; talon_transcript "26495"; talon_exon "137934"; ccdsid "CCDS51110.1"; exon_status "KNOWN"; level "2"; protein_id "ENSMUSP00000029912.4"; source "HAVANA"; tag "CCDS";
chr4	HAVANA	exon	6386533	6386708	.	+	.	gene_id "ENSMUSG00000028249.15"; transcript_id "ENSMUST00000108374.7"; gene_type "protein_coding"; gene_status "KNOWN"; gene_name "Sdcbp"; transcript_type "protein_coding"; transcript_status "KNOWN"; transcript_name "Sdcbp-204"; exon_number "6"; exon_id "ENSMUSE00000177597.1"; talon_gene "10182"; talon_transcript "26495"; talon_exon "137936"; ccdsid "CCDS51110.1"; exon_status "KNOWN"; level "2"; protein_id "ENSMUSP00000029912.4"; source "HAVANA"; tag "CCDS";
chr4	HAVANA	exon	6407264	6408423	.	+	.	gene_id "ENSMUSG00000028249.15"; transcript_id "ENSMUST00000108374.7"; gene_type "protein_coding"; gene_status "KNOWN"; gene_name "Sdcbp"; transcript_type "protein_coding"; transcript_status "KNOWN"; transcript_name "Sdcbp-204"; exon_number "7"; exon_id "ENSMUSE00000676533.1"; talon_gene "10182"; talon_transcript "26495"; talon_exon "137962"; exon_status "KNOWN"; level "1"; protein_id "ENSMUSP00000104011.1"; source "HAVANA"; tag "exp_conf";
chr4	TALON	transcript	6376841	6395201	.	+	.	gene_id "ENSMUSG00000028249.15"; transcript_id "ENCODEMT000403526"; gene_name "Sdcbp"; gene_status "KNOWN"; gene_type "protein_coding"; transcript_status "NOVEL"; transcript_name "ENCODEMT000403526"; talon_gene "10182"; talon_transcript "403526"; ISM-suffix_to_IDs "26489,402587,402604,402695,402701,402706,402733,402962,403172,403411,403522,403525"; ISM-suffix_transcript "TRUE"; ISM_to_IDs "26489,402587,402604,402695,402701,402706,402733,402962,403172,403411,403522,403525"; ISM_transcript "TRUE";
chr4	TALON	exon	6376841	6377142	.	+	.	gene_id "ENSMUSG00000028249.15"; transcript_id "ENCODEMT000403526"; gene_type "protein_coding"; gene_status "KNOWN"; gene_name "Sdcbp"; transcript_status "NOVEL"; transcript_name "ENCODEMT000403526"; exon_number "1"; exon_id "1030701"; talon_gene "10182"; talon_transcript "403526"; talon_exon "1030701"; exon_status "NOVEL";
chr4	HAVANA	exon	6378966	6379047	.	+	.	gene_id "ENSMUSG00000028249.15"; transcript_id "ENCODEMT000403526"; gene_type "protein_coding"; gene_status "KNOWN"; gene_name "Sdcbp"; transcript_status "NOVEL"; transcript_name "ENCODEMT000403526"; exon_number "2"; exon_id "ENSMUSE00001287982.1"; talon_gene "10182"; talon_transcript "403526"; talon_exon "137930"; ccdsid "CCDS51110.1"; exon_status "KNOWN"; level "2"; protein_id "ENSMUSP00000029912.4"; source "HAVANA"; tag "CCDS";
chr4	HAVANA	exon	6380990	6381099	.	+	.	gene_id "ENSMUSG00000028249.15"; transcript_id "ENCODEMT000403526"; gene_type "protein_coding"; gene_status "KNOWN"; gene_name "Sdcbp"; transcript_status "NOVEL"; transcript_name "ENCODEMT000403526"; exon_number "3"; exon_id "ENSMUSE00001278458.1"; talon_gene "10182"; talon_transcript "403526"; talon_exon "137932"; ccdsid "CCDS51110.1"; exon_status "KNOWN"; level "2"; protein_id "ENSMUSP00000029912.4"; source "HAVANA"; tag "CCDS";
chr4	HAVANA	exon	6385026	6385187	.	+	.	gene_id "ENSMUSG00000028249.15"; transcript_id "ENCODEMT000403526"; gene_type "protein_coding"; gene_status "KNOWN"; gene_name "Sdcbp"; transcript_status "NOVEL"; transcript_name "ENCODEMT000403526"; exon_number "4"; exon_id "ENSMUSE00000254324.2"; talon_gene "10182"; talon_transcript "403526"; talon_exon "137934"; ccdsid "CCDS51110.1"; exon_status "KNOWN"; level "2"; protein_id "ENSMUSP00000029912.4"; source "HAVANA"; tag "CCDS";
chr4	HAVANA	exon	6386533	6386708	.	+	.	gene_id "ENSMUSG00000028249.15"; transcript_id "ENCODEMT000403526"; gene_type "protein_coding"; gene_status "KNOWN"; gene_name "Sdcbp"; transcript_status "NOVEL"; transcript_name "ENCODEMT000403526"; exon_number "5"; exon_id "ENSMUSE00000177597.1"; talon_gene "10182"; talon_transcript "403526"; talon_exon "137936"; ccdsid "CCDS51110.1"; exon_status "KNOWN"; level "2"; protein_id "ENSMUSP00000029912.4"; source "HAVANA"; tag "CCDS";
chr4	HAVANA	exon	6392946	6393117	.	+	.	gene_id "ENSMUSG00000028249.15"; transcript_id "ENCODEMT000403526"; gene_type "protein_coding"; gene_status "KNOWN"; gene_name "Sdcbp"; transcript_status "NOVEL"; transcript_name "ENCODEMT000403526"; exon_number "6"; exon_id "ENSMUSE00000177601.1"; talon_gene "10182"; talon_transcript "403526"; talon_exon "137938"; ccdsid "CCDS51110.1"; exon_status "KNOWN"; level "2"; protein_id "ENSMUSP00000029912.4"; source "HAVANA"; tag "CCDS";
chr4	HAVANA	exon	6393637	6393728	.	+	.	gene_id "ENSMUSG00000028249.15"; transcript_id "ENCODEMT000403526"; gene_type "protein_coding"; gene_status "KNOWN"; gene_name "Sdcbp"; transcript_status "NOVEL"; transcript_name "ENCODEMT000403526"; exon_number "7"; exon_id "ENSMUSE00000177603.1"; talon_gene "10182"; talon_transcript "403526"; talon_exon "137940"; ccdsid "CCDS51110.1"; exon_status "KNOWN"; level "2"; protein_id "ENSMUSP00000029912.4"; source "HAVANA"; tag "CCDS";
chr4	TALON	exon	6394510	6395201	.	+	.	gene_id "ENSMUSG00000028249.15"; transcript_id "ENCODEMT000403526"; gene_type "protein_coding"; gene_status "KNOWN"; gene_name "Sdcbp"; transcript_status "NOVEL"; transcript_name "ENCODEMT000403526"; exon_number "8"; exon_id "1029598"; talon_gene "10182"; talon_transcript "403526"; talon_exon "1029598"; exon_status "NOVEL";
chr4	TALON	transcript	6376841	6396284	.	+	.	gene_id "ENSMUSG00000028249.15"; transcript_id "ENCODEMT000403527"; gene_name "Sdcbp"; gene_status "KNOWN"; gene_type "protein_coding"; transcript_status "NOVEL"; transcript_name "ENCODEMT000403527"; talon_gene "10182"; talon_transcript "403527"; ISM-suffix_to_IDs "26490,402597,402602,402639,402943,403084,403419,403518,403523"; ISM-suffix_transcript "TRUE"; ISM_to_IDs "26490,402597,402602,402639,402943,403084,403419,403518,403523"; ISM_transcript "TRUE";
chr4	TALON	exon	6376841	6377142	.	+	.	gene_id "ENSMUSG00000028249.15"; transcript_id "ENCODEMT000403527"; gene_type "protein_coding"; gene_status "KNOWN"; gene_name "Sdcbp"; transcript_status "NOVEL"; transcript_name "ENCODEMT000403527"; exon_number "1"; exon_id "1030701"; talon_gene "10182"; talon_transcript "403527"; talon_exon "1030701"; exon_status "NOVEL";
chr4	HAVANA	exon	6378966	6379047	.	+	.	gene_id "ENSMUSG00000028249.15"; transcript_id "ENCODEMT000403527"; gene_type "protein_coding"; gene_status "KNOWN"; gene_name "Sdcbp"; transcript_status "NOVEL"; transcript_name "ENCODEMT000403527"; exon_number "2"; exon_id "ENSMUSE00001287982.1"; talon_gene "10182"; talon_transcript "403527"; talon_exon "137930"; ccdsid "CCDS51110.1"; exon_status "KNOWN"; level "2"; protein_id "ENSMUSP00000029912.4"; source "HAVANA"; tag "CCDS";
chr4	HAVANA	exon	6380990	6381099	.	+	.	gene_id "ENSMUSG00000028249.15"; transcript_id "ENCODEMT000403527"; gene_type "protein_coding"; gene_status "KNOWN"; gene_name "Sdcbp"; transcript_status "NOVEL"; transcript_name "ENCODEMT000403527"; exon_number "3"; exon_id "ENSMUSE00001278458.1"; talon_gene "10182"; talon_transcript "403527"; talon_exon "137932"; ccdsid "CCDS51110.1"; exon_status "KNOWN"; level "2"; protein_id "ENSMUSP00000029912.4"; source "HAVANA"; tag "CCDS";
chr4	HAVANA	exon	6385029	6385187	.	+	.	gene_id "ENSMUSG00000028249.15"; transcript_id "ENCODEMT000403527"; gene_type "protein_coding"; gene_status "KNOWN"; gene_name "Sdcbp"; transcript_status "NOVEL"; transcript_name "ENCODEMT000403527"; exon_number "4"; exon_id "ENSMUSE00000661004.1"; talon_gene "10182"; talon_transcript "403527"; talon_exon "137945"; ccdsid "CCDS17951.1"; exon_status "KNOWN"; level "2"; protein_id "ENSMUSP00000100073.5"; source "HAVANA"; tag "CCDS";
chr4	HAVANA	exon	6386533	6386708	.	+	.	gene_id "ENSMUSG00000028249.15"; transcript_id "ENCODEMT000403527"; gene_type "protein_coding"; gene_status "KNOWN"; gene_name "Sdcbp"; transcript_status "NOVEL"; transcript_name "ENCODEMT000403527"; exon_number "5"; exon_id "ENSMUSE00000177597.1"; talon_gene "10182"; talon_transcript "403527"; talon_exon "137936"; ccdsid "CCDS51110.1"; exon_status "KNOWN"; level "2"; protein_id "ENSMUSP00000029912.4"; source "HAVANA"; tag "CCDS";
chr4	HAVANA	exon	6392946	6393117	.	+	.	gene_id "ENSMUSG00000028249.15"; transcript_id "ENCODEMT000403527"; gene_type "protein_coding"; gene_status "KNOWN"; gene_name "Sdcbp"; transcript_status "NOVEL"; transcript_name "ENCODEMT000403527"; exon_number "6"; exon_id "ENSMUSE00000177601.1"; talon_gene "10182"; talon_transcript "403527"; talon_exon "137938"; ccdsid "CCDS51110.1"; exon_status "KNOWN"; level "2"; protein_id "ENSMUSP00000029912.4"; source "HAVANA"; tag "CCDS";
chr4	HAVANA	exon	6393637	6393728	.	+	.	gene_id "ENSMUSG00000028249.15"; transcript_id "ENCODEMT000403527"; gene_type "protein_coding"; gene_status "KNOWN"; gene_name "Sdcbp"; transcript_status "NOVEL"; transcript_name "ENCODEMT000403527"; exon_number "7"; exon_id "ENSMUSE00000177603.1"; talon_gene "10182"; talon_transcript "403527"; talon_exon "137940"; ccdsid "CCDS51110.1"; exon_status "KNOWN"; level "2"; protein_id "ENSMUSP00000029912.4"; source "HAVANA"; tag "CCDS";
chr4	HAVANA	exon	6394510	6396284	.	+	.	gene_id "ENSMUSG00000028249.15"; transcript_id "ENCODEMT000403527"; gene_type "protein_coding"; gene_status "KNOWN"; gene_name "Sdcbp"; transcript_status "NOVEL"; transcript_name "ENCODEMT000403527"; exon_number "8"; exon_id "ENSMUSE00000346318.4"; talon_gene "10182"; talon_transcript "403527"; talon_exon "137942"; ccdsid "CCDS51110.1"; exon_status "KNOWN"; level "2"; protein_id "ENSMUSP00000029912.4"; source "HAVANA"; tag "CCDS";
chr4	HAVANA	gene	6396207	6399006	.	-	.	gene_id "ENSMUSG00000028245.15"; gene_name "Nsmaf"; gene_status "KNOWN"; gene_type "protein_coding"; talon_gene "10184"; havana_gene "OTTMUSG00000004313.4"; level "2";
chr4	HAVANA	transcript	6396207	6454271	.	-	.	gene_id "ENSMUSG00000028245.15"; transcript_id "ENSMUST00000029910.11"; gene_name "Nsmaf"; gene_status "KNOWN"; gene_type "protein_coding"; transcript_type "protein_coding"; transcript_status "KNOWN"; transcript_name "Nsmaf-201"; talon_gene "10184"; talon_transcript "26498"; ccdsid "CCDS17952.1"; havana_transcript "OTTMUST00000009770.3"; level "2"; protein_id "ENSMUSP00000029910.5"; source "HAVANA"; tag "CCDS"; transcript_support_level "1";
chr4	HAVANA	exon	6453985	6454271	.	-	.	gene_id "ENSMUSG00000028245.15"; transcript_id "ENSMUST00000029910.11"; gene_type "protein_coding"; gene_status "KNOWN"; gene_name "Nsmaf"; transcript_type "protein_coding"; transcript_status "KNOWN"; transcript_name "Nsmaf-201"; exon_number "1"; exon_id "ENSMUSE00001245976.1"; talon_gene "10184"; talon_transcript "26498"; talon_exon "137967"; ccdsid "CCDS17952.1"; exon_status "KNOWN"; level "2"; protein_id "ENSMUSP00000029910.5"; source "HAVANA"; tag "CCDS";
chr4	HAVANA	exon	6440900	6440989	.	-	.	gene_id "ENSMUSG00000028245.15"; transcript_id "ENSMUST00000029910.11"; gene_type "protein_coding"; gene_status "KNOWN"; gene_name "Nsmaf"; transcript_type "protein_coding"; transcript_status "KNOWN"; transcript_name "Nsmaf-201"; exon_number "2"; exon_id "ENSMUSE00001305786.1"; talon_gene "10184"; talon_transcript "26498"; talon_exon "137969"; ccdsid "CCDS17952.1"; exon_status "KNOWN"; level "2"; protein_id "ENSMUSP00000029910.5"; source "HAVANA"; tag "CCDS";
chr4	HAVANA	exon	6438043	6438121	.	-	.	gene_id "ENSMUSG00000028245.15"; transcript_id "ENSMUST00000029910.11"; gene_type "protein_coding"; gene_status "KNOWN"; gene_name "Nsmaf"; transcript_type "protein_coding"; transcript_status "KNOWN"; transcript_name "Nsmaf-201"; exon_number "3"; exon_id "ENSMUSE00001242045.1"; talon_gene "10184"; talon_transcript "26498"; talon_exon "137971"; ccdsid "CCDS17952.1"; exon_status "KNOWN"; level "2"; protein_id "ENSMUSP00000029910.5"; source "HAVANA"; tag "CCDS";
chr4	HAVANA	exon	6437854	6437921	.	-	.	gene_id "ENSMUSG00000028245.15"; transcript_id "ENSMUST00000029910.11"; gene_type "protein_coding"; gene_status "KNOWN"; gene_name "Nsmaf"; transcript_type "protein_coding"; transcript_status "KNOWN"; transcript_name "Nsmaf-201"; exon_number "4"; exon_id "ENSMUSE00001293131.1"; talon_gene "10184"; talon_transcript "26498"; talon_exon "137973"; ccdsid "CCDS17952.1"; exon_status "KNOWN"; level "2"; protein_id "ENSMUSP00000029910.5"; source "HAVANA"; tag "CCDS";
chr4	HAVANA	exon	6437742	6437778	.	-	.	gene_id "ENSMUSG00000028245.15"; transcript_id "ENSMUST00000029910.11"; gene_type "protein_coding"; gene_status "KNOWN"; gene_name "Nsmaf"; transcript_type "protein_coding"; transcript_status "KNOWN"; transcript_name "Nsmaf-201"; exon_number "5"; exon_id "ENSMUSE00001218309.1"; talon_gene "10184"; talon_transcript "26498"; talon_exon "137975"; ccdsid "CCDS17952.1"; exon_status "KNOWN"; level "2"; protein_id "ENSMUSP00000029910.5"; source "HAVANA"; tag "CCDS";
chr4	HAVANA	exon	6435057	6435107	.	-	.	gene_id "ENSMUSG00000028245.15"; transcript_id "ENSMUST00000029910.11"; gene_type "protein_coding"; gene_status "KNOWN"; gene_name "Nsmaf"; transcript_type "protein_coding"; transcript_status "KNOWN"; transcript_name "Nsmaf-201"; exon_number "6"; exon_id "ENSMUSE00001296424.1"; talon_gene "10184"; talon_transcript "26498"; talon_exon "137977"; ccdsid "CCDS17952.1"; exon_status "KNOWN"; level "2"; protein_id "ENSMUSP00000029910.5"; source "HAVANA"; tag "CCDS";
chr4	HAVANA	exon	6433263	6433334	.	-	.	gene_id "ENSMUSG00000028245.15"; transcript_id "ENSMUST00000029910.11"; gene_type "protein_coding"; gene_status "KNOWN"; gene_name "Nsmaf"; transcript_type "protein_coding"; transcript_status "KNOWN"; transcript_name "Nsmaf-201"; exon_number "7"; exon_id "ENSMUSE00001309842.1"; talon_gene "10184"; talon_transcript "26498"; talon_exon "137979"; ccdsid "CCDS17952.1"; exon_status "KNOWN"; level "2"; protein_id "ENSMUSP00000029910.5"; source "HAVANA"; tag "CCDS";
chr4	HAVANA	exon	6432830	6432877	.	-	.	gene_id "ENSMUSG00000028245.15"; transcript_id "ENSMUST00000029910.11"; gene_type "protein_coding"; gene_status "KNOWN"; gene_name "Nsmaf"; transcript_type "protein_coding"; transcript_status "KNOWN"; transcript_name "Nsmaf-201"; exon_number "8"; exon_id "ENSMUSE00001247784.1"; talon_gene "10184"; talon_transcript "26498"; talon_exon "137981"; ccdsid "CCDS17952.1"; exon_status "KNOWN"; level "2"; protein_id "ENSMUSP00000029910.5"; source "HAVANA"; tag "CCDS";
chr4	HAVANA	exon	6432680	6432732	.	-	.	gene_id "ENSMUSG00000028245.15"; transcript_id "ENSMUST00000029910.11"; gene_type "protein_coding"; gene_status "KNOWN"; gene_name "Nsmaf"; transcript_type "protein_coding"; transcript_status "KNOWN"; transcript_name "Nsmaf-201"; exon_number "9"; exon_id "ENSMUSE00001256795.1"; talon_gene "10184"; talon_transcript "26498"; talon_exon "137983"; ccdsid "CCDS17952.1"; exon_status "KNOWN"; level "2"; protein_id "ENSMUSP00000029910.5"; source "HAVANA"; tag "CCDS";
chr4	HAVANA	exon	6428392	6428521	.	-	.	gene_id "ENSMUSG00000028245.15"; transcript_id "ENSMUST00000029910.11"; gene_type "protein_coding"; gene_status "KNOWN"; gene_name "Nsmaf"; transcript_type "protein_coding"; transcript_status "KNOWN"; transcript_name "Nsmaf-201"; exon_number "10"; exon_id "ENSMUSE00001260221.1"; talon_gene "10184"; talon_transcript "26498"; talon_exon "137985"; ccdsid "CCDS17952.1"; exon_status "KNOWN"; level "2"; protein_id "ENSMUSP00000029910.5"; source "HAVANA"; tag "CCDS";
chr4	HAVANA	exon	6426402	6426473	.	-	.	gene_id "ENSMUSG00000028245.15"; transcript_id "ENSMUST00000029910.11"; gene_type "protein_coding"; gene_status "KNOWN"; gene_name "Nsmaf"; transcript_type "protein_coding"; transcript_status "KNOWN"; transcript_name "Nsmaf-201"; exon_number "11"; exon_id "ENSMUSE00001287828.1"; talon_gene "10184"; talon_transcript "26498"; talon_exon "137987"; ccdsid "CCDS17952.1"; exon_status "KNOWN"; level "2"; protein_id "ENSMUSP00000029910.5"; source "HAVANA"; tag "CCDS";
chr4	HAVANA	exon	6424879	6424987	.	-	.	gene_id "ENSMUSG00000028245.15"; transcript_id "ENSMUST00000029910.11"; gene_type "protein_coding"; gene_status "KNOWN"; gene_name "Nsmaf"; transcript_type "protein_coding"; transcript_status "KNOWN"; transcript_name "Nsmaf-201"; exon_number "12"; exon_id "ENSMUSE00001261545.1"; talon_gene "10184"; talon_transcript "26498"; talon_exon "137989"; ccdsid "CCDS17952.1"; exon_status "KNOWN"; level "2"; protein_id "ENSMUSP00000029910.5"; source "HAVANA"; tag "CCDS";
chr4	HAVANA	exon	6423322	6423498	.	-	.	gene_id "ENSMUSG00000028245.15"; transcript_id "ENSMUST00000029910.11"; gene_type "protein_coding"; gene_status "KNOWN"; gene_name "Nsmaf"; transcript_type "protein_coding"; transcript_status "KNOWN"; transcript_name "Nsmaf-201"; exon_number "13"; exon_id "ENSMUSE00001313256.1"; talon_gene "10184"; talon_transcript "26498"; talon_exon "137991"; ccdsid "CCDS17952.1"; exon_status "KNOWN"; level "2"; protein_id "ENSMUSP00000029910.5"; source "HAVANA"; tag "CCDS";
chr4	HAVANA	exon	6421057	6421136	.	-	.	gene_id "ENSMUSG00000028245.15"; transcript_id "ENSMUST00000029910.11"; gene_type "protein_coding"; gene_status "KNOWN"; gene_name "Nsmaf"; transcript_type "protein_coding"; transcript_status "KNOWN"; transcript_name "Nsmaf-201"; exon_number "14"; exon_id "ENSMUSE00001304210.1"; talon_gene "10184"; talon_transcript "26498"; talon_exon "137993"; ccdsid "CCDS17952.1"; exon_status "KNOWN"; level "2"; protein_id "ENSMUSP00000029910.5"; source "HAVANA"; tag "CCDS";
chr4	HAVANA	exon	6420050	6420140	.	-	.	gene_id "ENSMUSG00000028245.15"; transcript_id "ENSMUST00000029910.11"; gene_type "protein_coding"; gene_status "KNOWN"; gene_name "Nsmaf"; transcript_type "protein_coding"; transcript_status "KNOWN"; transcript_name "Nsmaf-201"; exon_number "15"; exon_id "ENSMUSE00001221261.1"; talon_gene "10184"; talon_transcript "26498"; talon_exon "137995"; ccdsid "CCDS17952.1"; exon_status "KNOWN"; level "2"; protein_id "ENSMUSP00000029910.5"; source "HAVANA"; tag "CCDS";
chr4	HAVANA	exon	6419864	6419927	.	-	.	gene_id "ENSMUSG00000028245.15"; transcript_id "ENSMUST00000029910.11"; gene_type "protein_coding"; gene_status "KNOWN"; gene_name "Nsmaf"; transcript_type "protein_coding"; transcript_status "KNOWN"; transcript_name "Nsmaf-201"; exon_number "16"; exon_id "ENSMUSE00001265275.1"; talon_gene "10184"; talon_transcript "26498"; talon_exon "137997"; ccdsid "CCDS17952.1"; exon_status "KNOWN"; level "2"; protein_id "ENSMUSP00000029910.5"; source "HAVANA"; tag "CCDS";
chr4	HAVANA	exon	6418472	6418523	.	-	.	gene_id "ENSMUSG00000028245.15"; transcript_id "ENSMUST00000029910.11"; gene_type "protein_coding"; gene_status "KNOWN"; gene_name "Nsmaf"; transcript_type "protein_coding"; transcript_status "KNOWN"; transcript_name "Nsmaf-201"; exon_number "17"; exon_id "ENSMUSE00001297609.1"; talon_gene "10184"; talon_transcript "26498"; talon_exon "137999"; ccdsid "CCDS17952.1"; exon_status "KNOWN"; level "2"; protein_id "ENSMUSP00000029910.5"; source "HAVANA"; tag "CCDS";
chr4	HAVANA	exon	6418261	6418381	.	-	.	gene_id "ENSMUSG00000028245.15"; transcript_id "ENSMUST00000029910.11"; gene_type "protein_coding"; gene_status "KNOWN"; gene_name "Nsmaf"; transcript_type "protein_coding"; transcript_status "KNOWN"; transcript_name "Nsmaf-201"; exon_number "18"; exon_id "ENSMUSE00001277145.1"; talon_gene "10184"; talon_transcript "26498"; talon_exon "138001"; ccdsid "CCDS17952.1"; exon_status "KNOWN"; level "2"; protein_id "ENSMUSP00000029910.5"; source "HAVANA"; tag "CCDS";
chr4	HAVANA	exon	6417746	6417877	.	-	.	gene_id "ENSMUSG00000028245.15"; transcript_id "ENSMUST00000029910.11"; gene_type "protein_coding"; gene_status "KNOWN"; gene_name "Nsmaf"; transcript_type "protein_coding"; transcript_status "KNOWN"; transcript_name "Nsmaf-201"; exon_number "19"; exon_id "ENSMUSE00001294336.1"; talon_gene "10184"; talon_transcript "26498"; talon_exon "138003"; ccdsid "CCDS17952.1"; exon_status "KNOWN"; level "2"; protein_id "ENSMUSP00000029910.5"; source "HAVANA"; tag "CCDS";
chr4	HAVANA	exon	6417165	6417207	.	-	.	gene_id "ENSMUSG00000028245.15"; transcript_id "ENSMUST00000029910.11"; gene_type "protein_coding"; gene_status "KNOWN"; gene_name "Nsmaf"; transcript_type "protein_coding"; transcript_status "KNOWN"; transcript_name "Nsmaf-201"; exon_number "20"; exon_id "ENSMUSE00001280459.1"; talon_gene "10184"; talon_transcript "26498"; talon_exon "138005"; ccdsid "CCDS17952.1"; exon_status "KNOWN"; level "2"; protein_id "ENSMUSP00000029910.5"; source "HAVANA"; tag "CCDS";
chr4	HAVANA	exon	6416500	6416663	.	-	.	gene_id "ENSMUSG00000028245.15"; transcript_id "ENSMUST00000029910.11"; gene_type "protein_coding"; gene_status "KNOWN"; gene_name "Nsmaf"; transcript_type "protein_coding"; transcript_status "KNOWN"; transcript_name "Nsmaf-201"; exon_number "21"; exon_id "ENSMUSE00001262261.1"; talon_gene "10184"; talon_transcript "26498"; talon_exon "138007"; ccdsid "CCDS17952.1"; exon_status "KNOWN"; level "2"; protein_id "ENSMUSP00000029910.5"; source "HAVANA"; tag "CCDS";
chr4	HAVANA	exon	6414964	6415072	.	-	.	gene_id "ENSMUSG00000028245.15"; transcript_id "ENSMUST00000029910.11"; gene_type "protein_coding"; gene_status "KNOWN"; gene_name "Nsmaf"; transcript_type "protein_coding"; transcript_status "KNOWN"; transcript_name "Nsmaf-201"; exon_number "22"; exon_id "ENSMUSE00001303814.1"; talon_gene "10184"; talon_transcript "26498"; talon_exon "138009"; ccdsid "CCDS17952.1"; exon_status "KNOWN"; level "2"; protein_id "ENSMUSP00000029910.5"; source "HAVANA"; tag "CCDS";
chr4	HAVANA	exon	6413568	6413626	.	-	.	gene_id "ENSMUSG00000028245.15"; transcript_id "ENSMUST00000029910.11"; gene_type "protein_coding"; gene_status "KNOWN"; gene_name "Nsmaf"; transcript_type "protein_coding"; transcript_status "KNOWN"; transcript_name "Nsmaf-201"; exon_number "23"; exon_id "ENSMUSE00001215699.1"; talon_gene "10184"; talon_transcript "26498"; talon_exon "138011"; ccdsid "CCDS17952.1"; exon_status "KNOWN"; level "2"; protein_id "ENSMUSP00000029910.5"; source "HAVANA"; tag "CCDS";
chr4	HAVANA	exon	6409844	6409911	.	-	.	gene_id "ENSMUSG00000028245.15"; transcript_id "ENSMUST00000029910.11"; gene_type "protein_coding"; gene_status "KNOWN"; gene_name "Nsmaf"; transcript_type "protein_coding"; transcript_status "KNOWN"; transcript_name "Nsmaf-201"; exon_number "24"; exon_id "ENSMUSE00001222470.1"; talon_gene "10184"; talon_transcript "26498"; talon_exon "138013"; ccdsid "CCDS17952.1"; exon_status "KNOWN"; level "2"; protein_id "ENSMUSP00000029910.5"; source "HAVANA"; tag "CCDS";
chr4	HAVANA	exon	6409090	6409157	.	-	.	gene_id "ENSMUSG00000028245.15"; transcript_id "ENSMUST00000029910.11"; gene_type "protein_coding"; gene_status "KNOWN"; gene_name "Nsmaf"; transcript_type "protein_coding"; transcript_status "KNOWN"; transcript_name "Nsmaf-201"; exon_number "25"; exon_id "ENSMUSE00001217125.1"; talon_gene "10184"; talon_transcript "26498"; talon_exon "138015"; ccdsid "CCDS17952.1"; exon_status "KNOWN"; level "2"; protein_id "ENSMUSP00000029910.5"; source "HAVANA"; tag "CCDS";
chr4	HAVANA	exon	6408558	6408681	.	-	.	gene_id "ENSMUSG00000028245.15"; transcript_id "ENSMUST00000029910.11"; gene_type "protein_coding"; gene_status "KNOWN"; gene_name "Nsmaf"; transcript_type "protein_coding"; transcript_status "KNOWN"; transcript_name "Nsmaf-201"; exon_number "26"; exon_id "ENSMUSE00001225549.1"; talon_gene "10184"; talon_transcript "26498"; talon_exon "138017"; ccdsid "CCDS17952.1"; exon_status "KNOWN"; level "2"; protein_id "ENSMUSP00000029910.5"; source "HAVANA"; tag "CCDS";
chr4	HAVANA	exon	6406787	6406870	.	-	.	gene_id "ENSMUSG00000028245.15"; transcript_id "ENSMUST00000029910.11"; gene_type "protein_coding"; gene_status "KNOWN"; gene_name "Nsmaf"; transcript_type "protein_coding"; transcript_status "KNOWN"; transcript_name "Nsmaf-201"; exon_number "27"; exon_id "ENSMUSE00001225517.1"; talon_gene "10184"; talon_transcript "26498"; talon_exon "138019"; ccdsid "CCDS17952.1"; exon_status "KNOWN"; level "2"; protein_id "ENSMUSP00000029910.5"; source "HAVANA"; tag "CCDS";
chr4	HAVANA	exon	6398809	6398959	.	-	.	gene_id "ENSMUSG00000028245.15"; transcript_id "ENSMUST00000029910.11"; gene_type "protein_coding"; gene_status "KNOWN"; gene_name "Nsmaf"; transcript_type "protein_coding"; transcript_status "KNOWN"; transcript_name "Nsmaf-201"; exon_number "28"; exon_id "ENSMUSE00001273629.1"; talon_gene "10184"; talon_transcript "26498"; talon_exon "138021"; ccdsid "CCDS17952.1"; exon_status "KNOWN"; level "2"; protein_id "ENSMUSP00000029910.5"; source "HAVANA"; tag "CCDS";
chr4	HAVANA	exon	6398545	6398647	.	-	.	gene_id "ENSMUSG00000028245.15"; transcript_id "ENSMUST00000029910.11"; gene_type "protein_coding"; gene_status "KNOWN"; gene_name "Nsmaf"; transcript_type "protein_coding"; transcript_status "KNOWN"; transcript_name "Nsmaf-201"; exon_number "29"; exon_id "ENSMUSE00001237214.1"; talon_gene "10184"; talon_transcript "26498"; talon_exon "138023"; ccdsid "CCDS17952.1"; exon_status "KNOWN"; level "2"; protein_id "ENSMUSP00000029910.5"; source "HAVANA"; tag "CCDS";
chr4	HAVANA	exon	6398319	6398428	.	-	.	gene_id "ENSMUSG00000028245.15"; transcript_id "ENSMUST00000029910.11"; gene_type "protein_coding"; gene_status "KNOWN"; gene_name "Nsmaf"; transcript_type "protein_coding"; transcript_status "KNOWN"; transcript_name "Nsmaf-201"; exon_number "30"; exon_id "ENSMUSE00001288949.1"; talon_gene "10184"; talon_transcript "26498"; talon_exon "138025"; ccdsid "CCDS17952.1"; exon_status "KNOWN"; level "2"; protein_id "ENSMUSP00000029910.5"; source "HAVANA"; tag "CCDS";
chr4	HAVANA	exon	6396207	6396817	.	-	.	gene_id "ENSMUSG00000028245.15"; transcript_id "ENSMUST00000029910.11"; gene_type "protein_coding"; gene_status "KNOWN"; gene_name "Nsmaf"; transcript_type "protein_coding"; transcript_status "KNOWN"; transcript_name "Nsmaf-201"; exon_number "31"; exon_id "ENSMUSE00001222181.1"; talon_gene "10184"; talon_transcript "26498"; talon_exon "138027"; ccdsid "CCDS17952.1"; exon_status "KNOWN"; level "2"; protein_id "ENSMUSP00000029910.5"; source "HAVANA"; tag "CCDS";
chr4	HAVANA	transcript	6396411	6399006	.	-	.	gene_id "ENSMUSG00000028245.15"; transcript_id "ENSMUST00000149015.7"; gene_name "Nsmaf"; gene_status "KNOWN"; gene_type "protein_coding"; transcript_type "retained_intron"; transcript_status "KNOWN"; transcript_name "Nsmaf-208"; talon_gene "10184"; talon_transcript "26500"; havana_transcript "OTTMUST00000009800.1"; level "2"; source "HAVANA"; transcript_support_level "2";
chr4	HAVANA	exon	6398809	6399006	.	-	.	gene_id "ENSMUSG00000028245.15"; transcript_id "ENSMUST00000149015.7"; gene_type "protein_coding"; gene_status "KNOWN"; gene_name "Nsmaf"; transcript_type "retained_intron"; transcript_status "KNOWN"; transcript_name "Nsmaf-208"; exon_number "1"; exon_id "ENSMUSE00000746401.1"; talon_gene "10184"; talon_transcript "26500"; talon_exon "138029"; exon_status "KNOWN"; level "2"; source "HAVANA";
chr4	HAVANA	exon	6398545	6398647	.	-	.	gene_id "ENSMUSG00000028245.15"; transcript_id "ENSMUST00000149015.7"; gene_type "protein_coding"; gene_status "KNOWN"; gene_name "Nsmaf"; transcript_type "retained_intron"; transcript_status "KNOWN"; transcript_name "Nsmaf-208"; exon_number "2"; exon_id "ENSMUSE00001237214.1"; talon_gene "10184"; talon_transcript "26500"; talon_exon "138023"; ccdsid "CCDS17952.1"; exon_status "KNOWN"; level "2"; protein_id "ENSMUSP00000029910.5"; source "HAVANA"; tag "CCDS";
chr4	HAVANA	exon	6398319	6398428	.	-	.	gene_id "ENSMUSG00000028245.15"; transcript_id "ENSMUST00000149015.7"; gene_type "protein_coding"; gene_status "KNOWN"; gene_name "Nsmaf"; transcript_type "retained_intron"; transcript_status "KNOWN"; transcript_name "Nsmaf-208"; exon_number "3"; exon_id "ENSMUSE00001288949.1"; talon_gene "10184"; talon_transcript "26500"; talon_exon "138025"; ccdsid "CCDS17952.1"; exon_status "KNOWN"; level "2"; protein_id "ENSMUSP00000029910.5"; source "HAVANA"; tag "CCDS";
chr4	HAVANA	exon	6396411	6396817	.	-	.	gene_id "ENSMUSG00000028245.15"; transcript_id "ENSMUST00000149015.7"; gene_type "protein_coding"; gene_status "KNOWN"; gene_name "Nsmaf"; transcript_type "retained_intron"; transcript_status "KNOWN"; transcript_name "Nsmaf-208"; exon_number "4"; exon_id "ENSMUSE00000779107.1"; talon_gene "10184"; talon_transcript "26500"; talon_exon "138030"; exon_status "KNOWN"; level "2"; source "HAVANA";
chr4	HAVANA	gene	6686353	6990799	.	-	.	gene_id "ENSMUSG00000041272.11"; gene_name "Tox"; gene_status "KNOWN"; gene_type "protein_coding"; talon_gene "10188"; havana_gene "OTTMUSG00000004332.2"; level "2";
chr4	HAVANA	transcript	6686353	6990799	.	-	.	gene_id "ENSMUSG00000041272.11"; transcript_id "ENSMUST00000039987.3"; gene_name "Tox"; gene_status "KNOWN"; gene_type "protein_coding"; transcript_type "protein_coding"; transcript_status "KNOWN"; transcript_name "Tox-201"; talon_gene "10188"; talon_transcript "26512"; ccdsid "CCDS17953.1"; havana_transcript "OTTMUST00000009810.2"; level "2"; protein_id "ENSMUSP00000037966.3"; source "HAVANA"; tag "CCDS"; transcript_support_level "1";
chr4	HAVANA	exon	6990390	6990799	.	-	.	gene_id "ENSMUSG00000041272.11"; transcript_id "ENSMUST00000039987.3"; gene_type "protein_coding"; gene_status "KNOWN"; gene_name "Tox"; transcript_type "protein_coding"; transcript_status "KNOWN"; transcript_name "Tox-201"; exon_number "1"; exon_id "ENSMUSE00000347131.3"; talon_gene "10188"; talon_transcript "26512"; talon_exon "138060"; ccdsid "CCDS17953.1"; exon_status "KNOWN"; level "2"; protein_id "ENSMUSP00000037966.3"; source "HAVANA"; tag "CCDS";
chr4	HAVANA	exon	6842361	6842426	.	-	.	gene_id "ENSMUSG00000041272.11"; transcript_id "ENSMUST00000039987.3"; gene_type "protein_coding"; gene_status "KNOWN"; gene_name "Tox"; transcript_type "protein_coding"; transcript_status "KNOWN"; transcript_name "Tox-201"; exon_number "2"; exon_id "ENSMUSE00001285592.1"; talon_gene "10188"; talon_transcript "26512"; talon_exon "138062"; ccdsid "CCDS17953.1"; exon_status "KNOWN"; level "2"; protein_id "ENSMUSP00000037966.3"; source "HAVANA"; tag "CCDS";
chr4	HAVANA	exon	6822905	6823147	.	-	.	gene_id "ENSMUSG00000041272.11"; transcript_id "ENSMUST00000039987.3"; gene_type "protein_coding"; gene_status "KNOWN"; gene_name "Tox"; transcript_type "protein_coding"; transcript_status "KNOWN"; transcript_name "Tox-201"; exon_number "3"; exon_id "ENSMUSE00001207883.1"; talon_gene "10188"; talon_transcript "26512"; talon_exon "138064"; ccdsid "CCDS17953.1"; exon_status "KNOWN"; level "2"; protein_id "ENSMUSP00000037966.3"; source "HAVANA"; tag "CCDS";
chr4	HAVANA	exon	6741286	6741567	.	-	.	gene_id "ENSMUSG00000041272.11"; transcript_id "ENSMUST00000039987.3"; gene_type "protein_coding"; gene_status "KNOWN"; gene_name "Tox"; transcript_type "protein_coding"; transcript_status "KNOWN"; transcript_name "Tox-201"; exon_number "4"; exon_id "ENSMUSE00000253806.1"; talon_gene "10188"; talon_transcript "26512"; talon_exon "138066"; ccdsid "CCDS17953.1"; exon_status "KNOWN"; level "2"; protein_id "ENSMUSP00000037966.3"; source "HAVANA"; tag "CCDS";
chr4	HAVANA	exon	6722138	6722368	.	-	.	gene_id "ENSMUSG00000041272.11"; transcript_id "ENSMUST00000039987.3"; gene_type "protein_coding"; gene_status "KNOWN"; gene_name "Tox"; transcript_type "protein_coding"; transcript_status "KNOWN"; transcript_name "Tox-201"; exon_number "5"; exon_id "ENSMUSE00000253793.1"; talon_gene "10188"; talon_transcript "26512"; talon_exon "138068"; ccdsid "CCDS17953.1"; exon_status "KNOWN"; level "2"; protein_id "ENSMUSP00000037966.3"; source "HAVANA"; tag "CCDS";
chr4	HAVANA	exon	6711458	6711538	.	-	.	gene_id "ENSMUSG00000041272.11"; transcript_id "ENSMUST00000039987.3"; gene_type "protein_coding"; gene_status "KNOWN"; gene_name "Tox"; transcript_type "protein_coding"; transcript_status "KNOWN"; transcript_name "Tox-201"; exon_number "6"; exon_id "ENSMUSE00000253783.1"; talon_gene "10188"; talon_transcript "26512"; talon_exon "138070"; ccdsid "CCDS17953.1"; exon_status "KNOWN"; level "2"; protein_id "ENSMUSP00000037966.3"; source "HAVANA"; tag "CCDS";
chr4	HAVANA	exon	6697410	6697796	.	-	.	gene_id "ENSMUSG00000041272.11"; transcript_id "ENSMUST00000039987.3"; gene_type "protein_coding"; gene_status "KNOWN"; gene_name "Tox"; transcript_type "protein_coding"; transcript_status "KNOWN"; transcript_name "Tox-201"; exon_number "7"; exon_id "ENSMUSE00000253775.2"; talon_gene "10188"; talon_transcript "26512"; talon_exon "138072"; ccdsid "CCDS17953.1"; exon_status "KNOWN"; level "2"; protein_id "ENSMUSP00000037966.3"; source "HAVANA"; tag "CCDS";
chr4	HAVANA	exon	6688819	6688970	.	-	.	gene_id "ENSMUSG00000041272.11"; transcript_id "ENSMUST00000039987.3"; gene_type "protein_coding"; gene_status "KNOWN"; gene_name "Tox"; transcript_type "protein_coding"; transcript_status "KNOWN"; transcript_name "Tox-201"; exon_number "8"; exon_id "ENSMUSE00001236489.1"; talon_gene "10188"; talon_transcript "26512"; talon_exon "138074"; ccdsid "CCDS17953.1"; exon_status "KNOWN"; level "2"; protein_id "ENSMUSP00000037966.3"; source "HAVANA"; tag "CCDS";
chr4	HAVANA	exon	6686353	6688461	.	-	.	gene_id "ENSMUSG00000041272.11"; transcript_id "ENSMUST00000039987.3"; gene_type "protein_coding"; gene_status "KNOWN"; gene_name "Tox"; transcript_type "protein_coding"; transcript_status "KNOWN"; transcript_name "Tox-201"; exon_number "9"; exon_id "ENSMUSE00000352242.3"; talon_gene "10188"; talon_transcript "26512"; talon_exon "138076"; ccdsid "CCDS17953.1"; exon_status "KNOWN"; level "2"; protein_id "ENSMUSP00000037966.3"; source "HAVANA"; tag "CCDS";
chr4	HAVANA	gene	8143362	8239041	.	-	.	gene_id "ENSMUSG00000041261.9"; gene_name "Car8"; gene_status "KNOWN"; gene_type "protein_coding"; talon_gene "10196"; havana_gene "OTTMUSG00000004323.4"; level "2"; tag "overlapping_locus";
chr4	HAVANA	transcript	8143362	8239041	.	-	.	gene_id "ENSMUSG00000041261.9"; transcript_id "ENSMUST00000066674.7"; gene_name "Car8"; gene_status "KNOWN"; gene_type "protein_coding"; transcript_type "protein_coding"; transcript_status "KNOWN"; transcript_name "Car8-201"; talon_gene "10196"; talon_transcript "26523"; ccdsid "CCDS17954.1"; havana_transcript "OTTMUST00000009792.4"; level "2"; protein_id "ENSMUSP00000063511.6"; source "HAVANA"; tag "CCDS"; transcript_support_level "1";
chr4	HAVANA	exon	8238852	8239041	.	-	.	gene_id "ENSMUSG00000041261.9"; transcript_id "ENSMUST00000066674.7"; gene_type "protein_coding"; gene_status "KNOWN"; gene_name "Car8"; transcript_type "protein_coding"; transcript_status "KNOWN"; transcript_name "Car8-201"; exon_number "1"; exon_id "ENSMUSE00000381337.1"; talon_gene "10196"; talon_transcript "26523"; talon_exon "138107"; ccdsid "CCDS17954.1"; exon_status "KNOWN"; level "2"; protein_id "ENSMUSP00000063511.6"; source "HAVANA"; tag "CCDS";
chr4	HAVANA	exon	8237919	8238110	.	-	.	gene_id "ENSMUSG00000041261.9"; transcript_id "ENSMUST00000066674.7"; gene_type "protein_coding"; gene_status "KNOWN"; gene_name "Car8"; transcript_type "protein_coding"; transcript_status "KNOWN"; transcript_name "Car8-201"; exon_number "2"; exon_id "ENSMUSE00000339586.1"; talon_gene "10196"; talon_transcript "26523"; talon_exon "138109"; ccdsid "CCDS17954.1"; exon_status "KNOWN"; level "2"; protein_id "ENSMUSP00000063511.6"; source "HAVANA"; tag "CCDS";
chr4	HAVANA	exon	8221550	8221674	.	-	.	gene_id "ENSMUSG00000041261.9"; transcript_id "ENSMUST00000066674.7"; gene_type "protein_coding"; gene_status "KNOWN"; gene_name "Car8"; transcript_type "protein_coding"; transcript_status "KNOWN"; transcript_name "Car8-201"; exon_number "3"; exon_id "ENSMUSE00000253681.1"; talon_gene "10196"; talon_transcript "26523"; talon_exon "138111"; ccdsid "CCDS17954.1"; exon_status "KNOWN"; level "2"; protein_id "ENSMUSP00000063511.6"; source "HAVANA"; tag "CCDS";
chr4	HAVANA	exon	8189297	8189392	.	-	.	gene_id "ENSMUSG00000041261.9"; transcript_id "ENSMUST00000066674.7"; gene_type "protein_coding"; gene_status "KNOWN"; gene_name "Car8"; transcript_type "protein_coding"; transcript_status "KNOWN"; transcript_name "Car8-201"; exon_number "4"; exon_id "ENSMUSE00000253674.1"; talon_gene "10196"; talon_transcript "26523"; talon_exon "138113"; ccdsid "CCDS17954.1"; exon_status "KNOWN"; level "2"; protein_id "ENSMUSP00000063511.6"; source "HAVANA"; tag "CCDS";
chr4	HAVANA	exon	8185576	8185638	.	-	.	gene_id "ENSMUSG00000041261.9"; transcript_id "ENSMUST00000066674.7"; gene_type "protein_coding"; gene_status "KNOWN"; gene_name "Car8"; transcript_type "protein_coding"; transcript_status "KNOWN"; transcript_name "Car8-201"; exon_number "5"; exon_id "ENSMUSE00000253666.1"; talon_gene "10196"; talon_transcript "26523"; talon_exon "138115"; ccdsid "CCDS17954.1"; exon_status "KNOWN"; level "2"; protein_id "ENSMUSP00000063511.6"; source "HAVANA"; tag "CCDS";
chr4	HAVANA	exon	8184584	8184632	.	-	.	gene_id "ENSMUSG00000041261.9"; transcript_id "ENSMUST00000066674.7"; gene_type "protein_coding"; gene_status "KNOWN"; gene_name "Car8"; transcript_type "protein_coding"; transcript_status "KNOWN"; transcript_name "Car8-201"; exon_number "6"; exon_id "ENSMUSE00000253659.1"; talon_gene "10196"; talon_transcript "26523"; talon_exon "138117"; ccdsid "CCDS17954.1"; exon_status "KNOWN"; level "2"; protein_id "ENSMUSP00000063511.6"; source "HAVANA"; tag "CCDS";
chr4	HAVANA	exon	8183253	8183365	.	-	.	gene_id "ENSMUSG00000041261.9"; transcript_id "ENSMUST00000066674.7"; gene_type "protein_coding"; gene_status "KNOWN"; gene_name "Car8"; transcript_type "protein_coding"; transcript_status "KNOWN"; transcript_name "Car8-201"; exon_number "7"; exon_id "ENSMUSE00000253653.1"; talon_gene "10196"; talon_transcript "26523"; talon_exon "138119"; ccdsid "CCDS17954.1"; exon_status "KNOWN"; level "2"; protein_id "ENSMUSP00000063511.6"; source "HAVANA"; tag "CCDS";
chr4	HAVANA	exon	8169596	8169765	.	-	.	gene_id "ENSMUSG00000041261.9"; transcript_id "ENSMUST00000066674.7"; gene_type "protein_coding"; gene_status "KNOWN"; gene_name "Car8"; transcript_type "protein_coding"; transcript_status "KNOWN"; transcript_name "Car8-201"; exon_number "8"; exon_id "ENSMUSE00000440278.4"; talon_gene "10196"; talon_transcript "26523"; talon_exon "138121"; ccdsid "CCDS17954.1"; exon_status "KNOWN"; level "2"; protein_id "ENSMUSP00000063511.6"; source "HAVANA"; tag "CCDS";
chr4	HAVANA	exon	8143362	8146216	.	-	.	gene_id "ENSMUSG00000041261.9"; transcript_id "ENSMUST00000066674.7"; gene_type "protein_coding"; gene_status "KNOWN"; gene_name "Car8"; transcript_type "protein_coding"; transcript_status "KNOWN"; transcript_name "Car8-201"; exon_number "9"; exon_id "ENSMUSE00000468984.6"; talon_gene "10196"; talon_transcript "26523"; talon_exon "138123"; ccdsid "CCDS17954.1"; exon_status "KNOWN"; level "2"; protein_id "ENSMUSP00000063511.6"; source "HAVANA"; tag "CCDS";
chr4	HAVANA	gene	8535644	8607778	.	+	.	gene_id "ENSMUSG00000047187.9"; gene_name "Rab2a"; gene_status "KNOWN"; gene_type "protein_coding"; talon_gene "10201"; havana_gene "OTTMUSG00000004419.1"; level "2";
chr4	HAVANA	transcript	8535644	8607778	.	+	.	gene_id "ENSMUSG00000047187.9"; transcript_id "ENSMUST00000060232.7"; gene_name "Rab2a"; gene_status "KNOWN"; gene_type "protein_coding"; transcript_type "protein_coding"; transcript_status "KNOWN"; transcript_name "Rab2a-201"; talon_gene "10201"; talon_transcript "26528"; ccdsid "CCDS17955.1"; havana_transcript "OTTMUST00000010010.1"; level "2"; protein_id "ENSMUSP00000057664.7"; source "HAVANA"; tag "CCDS"; transcript_support_level "1";
chr4	HAVANA	exon	8535644	8535908	.	+	.	gene_id "ENSMUSG00000047187.9"; transcript_id "ENSMUST00000060232.7"; gene_type "protein_coding"; gene_status "KNOWN"; gene_name "Rab2a"; transcript_type "protein_coding"; transcript_status "KNOWN"; transcript_name "Rab2a-201"; exon_number "1"; exon_id "ENSMUSE00000440256.5"; talon_gene "10201"; talon_transcript "26528"; talon_exon "138130"; ccdsid "CCDS17955.1"; exon_status "KNOWN"; level "2"; protein_id "ENSMUSP00000057664.7"; source "HAVANA"; tag "CCDS";
chr4	HAVANA	exon	8561152	8561223	.	+	.	gene_id "ENSMUSG00000047187.9"; transcript_id "ENSMUST00000060232.7"; gene_type "protein_coding"; gene_status "KNOWN"; gene_name "Rab2a"; transcript_type "protein_coding"; transcript_status "KNOWN"; transcript_name "Rab2a-201"; exon_number "2"; exon_id "ENSMUSE00000383702.2"; talon_gene "10201"; talon_transcript "26528"; talon_exon "138132"; ccdsid "CCDS17955.1"; exon_status "KNOWN"; level "2"; protein_id "ENSMUSP00000057664.7"; source "HAVANA"; tag "CCDS";
chr4	HAVANA	exon	8572526	8572593	.	+	.	gene_id "ENSMUSG00000047187.9"; transcript_id "ENSMUST00000060232.7"; gene_type "protein_coding"; gene_status "KNOWN"; gene_name "Rab2a"; transcript_type "protein_coding"; transcript_status "KNOWN"; transcript_name "Rab2a-201"; exon_number "3"; exon_id "ENSMUSE00000177237.1"; talon_gene "10201"; talon_transcript "26528"; talon_exon "138134"; ccdsid "CCDS17955.1"; exon_status "KNOWN"; level "2"; protein_id "ENSMUSP00000057664.7"; source "HAVANA"; tag "CCDS";
chr4	HAVANA	exon	8577955	8578037	.	+	.	gene_id "ENSMUSG00000047187.9"; transcript_id "ENSMUST00000060232.7"; gene_type "protein_coding"; gene_status "KNOWN"; gene_name "Rab2a"; transcript_type "protein_coding"; transcript_status "KNOWN"; transcript_name "Rab2a-201"; exon_number "4"; exon_id "ENSMUSE00000177234.1"; talon_gene "10201"; talon_transcript "26528"; talon_exon "138136"; ccdsid "CCDS17955.1"; exon_status "KNOWN"; level "2"; protein_id "ENSMUSP00000057664.7"; source "HAVANA"; tag "CCDS";
chr4	HAVANA	exon	8578471	8578563	.	+	.	gene_id "ENSMUSG00000047187.9"; transcript_id "ENSMUST00000060232.7"; gene_type "protein_coding"; gene_status "KNOWN"; gene_name "Rab2a"; transcript_type "protein_coding"; transcript_status "KNOWN"; transcript_name "Rab2a-201"; exon_number "5"; exon_id "ENSMUSE00000177231.1"; talon_gene "10201"; talon_transcript "26528"; talon_exon "138138"; ccdsid "CCDS17955.1"; exon_status "KNOWN"; level "2"; protein_id "ENSMUSP00000057664.7"; source "HAVANA"; tag "CCDS";
chr4	HAVANA	exon	8582382	8582493	.	+	.	gene_id "ENSMUSG00000047187.9"; transcript_id "ENSMUST00000060232.7"; gene_type "protein_coding"; gene_status "KNOWN"; gene_name "Rab2a"; transcript_type "protein_coding"; transcript_status "KNOWN"; transcript_name "Rab2a-201"; exon_number "6"; exon_id "ENSMUSE00000480289.1"; talon_gene "10201"; talon_transcript "26528"; talon_exon "138140"; ccdsid "CCDS17955.1"; exon_status "KNOWN"; level "2"; protein_id "ENSMUSP00000057664.7"; source "HAVANA"; tag "CCDS";
chr4	HAVANA	exon	8604374	8604442	.	+	.	gene_id "ENSMUSG00000047187.9"; transcript_id "ENSMUST00000060232.7"; gene_type "protein_coding"; gene_status "KNOWN"; gene_name "Rab2a"; transcript_type "protein_coding"; transcript_status "KNOWN"; transcript_name "Rab2a-201"; exon_number "7"; exon_id "ENSMUSE00000177232.1"; talon_gene "10201"; talon_transcript "26528"; talon_exon "138142"; ccdsid "CCDS17955.1"; exon_status "KNOWN"; level "2"; protein_id "ENSMUSP00000057664.7"; source "HAVANA"; tag "CCDS";
chr4	HAVANA	exon	8606408	8607778	.	+	.	gene_id "ENSMUSG00000047187.9"; transcript_id "ENSMUST00000060232.7"; gene_type "protein_coding"; gene_status "KNOWN"; gene_name "Rab2a"; transcript_type "protein_coding"; transcript_status "KNOWN"; transcript_name "Rab2a-201"; exon_number "8"; exon_id "ENSMUSE00000177233.7"; talon_gene "10201"; talon_transcript "26528"; talon_exon "138144"; ccdsid "CCDS17955.1"; exon_status "KNOWN"; level "2"; protein_id "ENSMUSP00000057664.7"; source "HAVANA"; tag "CCDS";
chr4	HAVANA	gene	8690406	8785591	.	+	.	gene_id "ENSMUSG00000041235.12"; gene_name "Chd7"; gene_status "KNOWN"; gene_type "protein_coding"; talon_gene "10203"; havana_gene "OTTMUSG00000004417.5"; level "2";
chr4	HAVANA	transcript	8690406	8755906	.	+	.	gene_id "ENSMUSG00000041235.12"; transcript_id "ENSMUST00000170457.1"; gene_name "Chd7"; gene_status "KNOWN"; gene_type "protein_coding"; transcript_type "retained_intron"; transcript_status "KNOWN"; transcript_name "Chd7-207"; talon_gene "10203"; talon_transcript "26530"; havana_transcript "OTTMUST00000092589.1"; level "2"; source "HAVANA"; transcript_support_level "2";
chr4	HAVANA	exon	8690406	8690775	.	+	.	gene_id "ENSMUSG00000041235.12"; transcript_id "ENSMUST00000170457.1"; gene_type "protein_coding"; gene_status "KNOWN"; gene_name "Chd7"; transcript_type "retained_intron"; transcript_status "KNOWN"; transcript_name "Chd7-207"; exon_number "1"; exon_id "ENSMUSE00000905133.1"; talon_gene "10203"; talon_transcript "26530"; talon_exon "138146"; exon_status "KNOWN"; level "2"; source "HAVANA";
chr4	HAVANA	exon	8751324	8755906	.	+	.	gene_id "ENSMUSG00000041235.12"; transcript_id "ENSMUST00000170457.1"; gene_type "protein_coding"; gene_status "KNOWN"; gene_name "Chd7"; transcript_type "retained_intron"; transcript_status "KNOWN"; transcript_name "Chd7-207"; exon_number "2"; exon_id "ENSMUSE00000910324.1"; talon_gene "10203"; talon_transcript "26530"; talon_exon "138148"; exon_status "KNOWN"; level "2"; source "HAVANA";
chr4	HAVANA	transcript	8690470	8785591	.	+	.	gene_id "ENSMUSG00000041235.12"; transcript_id "ENSMUST00000127476.7"; gene_name "Chd7"; gene_status "KNOWN"; gene_type "protein_coding"; transcript_type "protein_coding"; transcript_status "KNOWN"; transcript_name "Chd7-203"; talon_gene "10203"; talon_transcript "26531"; havana_transcript "OTTMUST00000010006.3"; level "2"; protein_id "ENSMUSP00000118711.1"; source "HAVANA"; tag "cds_end_NF"; transcript_support_level "1";
chr4	HAVANA	exon	8690470	8690775	.	+	.	gene_id "ENSMUSG00000041235.12"; transcript_id "ENSMUST00000127476.7"; gene_type "protein_coding"; gene_status "KNOWN"; gene_name "Chd7"; transcript_type "protein_coding"; transcript_status "KNOWN"; transcript_name "Chd7-203"; exon_number "1"; exon_id "ENSMUSE00000815974.1"; talon_gene "10203"; talon_transcript "26531"; talon_exon "138149"; exon_status "KNOWN"; level "2"; protein_id "ENSMUSP00000118711.1"; source "HAVANA"; tag "cds_end_NF";
chr4	ENSEMBL	exon	8751324	8753148	.	+	.	gene_id "ENSMUSG00000041235.12"; transcript_id "ENSMUST00000127476.7"; gene_type "protein_coding"; gene_status "KNOWN"; gene_name "Chd7"; transcript_type "protein_coding"; transcript_status "KNOWN"; transcript_name "Chd7-203"; exon_number "2"; exon_id "ENSMUSE00000363418.2"; talon_gene "10203"; talon_transcript "26531"; talon_exon "138150"; ccdsid "CCDS38689.1"; exon_status "KNOWN"; level "3"; protein_id "ENSMUSP00000043903.3"; source "ENSEMBL"; tag "CCDS";
chr4	HAVANA	exon	8785342	8785591	.	+	.	gene_id "ENSMUSG00000041235.12"; transcript_id "ENSMUST00000127476.7"; gene_type "protein_coding"; gene_status "KNOWN"; gene_name "Chd7"; transcript_type "protein_coding"; transcript_status "KNOWN"; transcript_name "Chd7-203"; exon_number "3"; exon_id "ENSMUSE00000772010.1"; talon_gene "10203"; talon_transcript "26531"; talon_exon "138152"; exon_status "KNOWN"; level "2"; protein_id "ENSMUSP00000118711.1"; source "HAVANA"; tag "cds_end_NF";
chr4	HAVANA	gene	9269317	9451691	.	+	.	gene_id "ENSMUSG00000041216.15"; gene_name "Clvs1"; gene_status "KNOWN"; gene_type "protein_coding"; talon_gene "10207"; havana_gene "OTTMUSG00000004383.2"; level "2";
chr4	HAVANA	transcript	9269317	9451691	.	+	.	gene_id "ENSMUSG00000041216.15"; transcript_id "ENSMUST00000038841.13"; gene_name "Clvs1"; gene_status "KNOWN"; gene_type "protein_coding"; transcript_type "protein_coding"; transcript_status "KNOWN"; transcript_name "Clvs1-201"; talon_gene "10207"; talon_transcript "26543"; ccdsid "CCDS17957.1"; havana_transcript "OTTMUST00000009930.1"; level "2"; protein_id "ENSMUSP00000035649.7"; source "HAVANA"; tag "CCDS"; transcript_support_level "1";
chr4	HAVANA	exon	9269317	9269471	.	+	.	gene_id "ENSMUSG00000041216.15"; transcript_id "ENSMUST00000038841.13"; gene_type "protein_coding"; gene_status "KNOWN"; gene_name "Clvs1"; transcript_type "protein_coding"; transcript_status "KNOWN"; transcript_name "Clvs1-201"; exon_number "1"; exon_id "ENSMUSE00000794171.1"; talon_gene "10207"; talon_transcript "26543"; talon_exon "138251"; ccdsid "CCDS17957.1"; exon_status "KNOWN"; level "2"; protein_id "ENSMUSP00000035649.7"; source "HAVANA"; tag "CCDS";
chr4	HAVANA	exon	9281388	9282012	.	+	.	gene_id "ENSMUSG00000041216.15"; transcript_id "ENSMUST00000038841.13"; gene_type "protein_coding"; gene_status "KNOWN"; gene_name "Clvs1"; transcript_type "protein_coding"; transcript_status "KNOWN"; transcript_name "Clvs1-201"; exon_number "2"; exon_id "ENSMUSE00000997613.1"; talon_gene "10207"; talon_transcript "26543"; talon_exon "138256"; ccdsid "CCDS17957.1"; exon_status "KNOWN"; level "2"; protein_id "ENSMUSP00000035649.7"; source "HAVANA"; tag "CCDS";
chr4	HAVANA	exon	9350647	9350821	.	+	.	gene_id "ENSMUSG00000041216.15"; transcript_id "ENSMUST00000038841.13"; gene_type "protein_coding"; gene_status "KNOWN"; gene_name "Clvs1"; transcript_type "protein_coding"; transcript_status "KNOWN"; transcript_name "Clvs1-201"; exon_number "3"; exon_id "ENSMUSE00001288507.1"; talon_gene "10207"; talon_transcript "26543"; talon_exon "138258"; ccdsid "CCDS17957.1"; exon_status "KNOWN"; level "2"; protein_id "ENSMUSP00000035649.7"; source "HAVANA"; tag "CCDS";
chr4	HAVANA	exon	9424186	9424296	.	+	.	gene_id "ENSMUSG00000041216.15"; transcript_id "ENSMUST00000038841.13"; gene_type "protein_coding"; gene_status "KNOWN"; gene_name "Clvs1"; transcript_type "protein_coding"; transcript_status "KNOWN"; transcript_name "Clvs1-201"; exon_number "4"; exon_id "ENSMUSE00001243279.1"; talon_gene "10207"; talon_transcript "26543"; talon_exon "138260"; ccdsid "CCDS17957.1"; exon_status "KNOWN"; level "2"; protein_id "ENSMUSP00000035649.7"; source "HAVANA"; tag "CCDS";
chr4	HAVANA	exon	9429740	9429975	.	+	.	gene_id "ENSMUSG00000041216.15"; transcript_id "ENSMUST00000038841.13"; gene_type "protein_coding"; gene_status "KNOWN"; gene_name "Clvs1"; transcript_type "protein_coding"; transcript_status "KNOWN"; transcript_name "Clvs1-201"; exon_number "5"; exon_id "ENSMUSE00001053735.1"; talon_gene "10207"; talon_transcript "26543"; talon_exon "138262"; ccdsid "CCDS17957.1"; exon_status "KNOWN"; level "2"; protein_id "ENSMUSP00000035649.7"; source "HAVANA"; tag "CCDS";
chr4	HAVANA	exon	9449390	9451691	.	+	.	gene_id "ENSMUSG00000041216.15"; transcript_id "ENSMUST00000038841.13"; gene_type "protein_coding"; gene_status "KNOWN"; gene_name "Clvs1"; transcript_type "protein_coding"; transcript_status "KNOWN"; transcript_name "Clvs1-201"; exon_number "6"; exon_id "ENSMUSE00000370207.6"; talon_gene "10207"; talon_transcript "26543"; talon_exon "138264"; ccdsid "CCDS17957.1"; exon_status "KNOWN"; level "2"; protein_id "ENSMUSP00000035649.7"; source "HAVANA"; tag "CCDS";
chr4	HAVANA	transcript	9269330	9282270	.	+	.	gene_id "ENSMUSG00000041216.15"; transcript_id "ENSMUST00000142369.1"; gene_name "Clvs1"; gene_status "KNOWN"; gene_type "protein_coding"; transcript_type "processed_transcript"; transcript_status "KNOWN"; transcript_name "Clvs1-207"; talon_gene "10207"; talon_transcript "26544"; havana_transcript "OTTMUST00000009933.1"; level "2"; source "HAVANA"; transcript_support_level "1";
chr4	HAVANA	exon	9269330	9269471	.	+	.	gene_id "ENSMUSG00000041216.15"; transcript_id "ENSMUST00000142369.1"; gene_type "protein_coding"; gene_status "KNOWN"; gene_name "Clvs1"; transcript_type "processed_transcript"; transcript_status "KNOWN"; transcript_name "Clvs1-207"; exon_number "1"; exon_id "ENSMUSE00000796740.1"; talon_gene "10207"; talon_transcript "26544"; talon_exon "138265"; exon_status "KNOWN"; level "2"; source "HAVANA";
chr4	HAVANA	exon	9281388	9282270	.	+	.	gene_id "ENSMUSG00000041216.15"; transcript_id "ENSMUST00000142369.1"; gene_type "protein_coding"; gene_status "KNOWN"; gene_name "Clvs1"; transcript_type "processed_transcript"; transcript_status "KNOWN"; transcript_name "Clvs1-207"; exon_number "2"; exon_id "ENSMUSE00000785380.1"; talon_gene "10207"; talon_transcript "26544"; talon_exon "138266"; exon_status "KNOWN"; level "2"; source "HAVANA";
chr4	TALON	transcript	9449390	9451691	.	+	.	gene_id "ENSMUSG00000041216.15"; transcript_id "ENCODEMT000404602"; gene_name "Clvs1"; gene_status "KNOWN"; gene_type "protein_coding"; transcript_status "NOVEL"; transcript_name "ENCODEMT000404602"; talon_gene "10207"; talon_transcript "404602"; ISM_to_IDs "26543,26546,404510,404511,404513,404517,404518,404519,404521,404551,404557,404569,404579,404590,404591"; ISM_transcript "TRUE";
chr4	HAVANA	exon	9449390	9451691	.	+	.	gene_id "ENSMUSG00000041216.15"; transcript_id "ENCODEMT000404602"; gene_type "protein_coding"; gene_status "KNOWN"; gene_name "Clvs1"; transcript_status "NOVEL"; transcript_name "ENCODEMT000404602"; exon_number "1"; exon_id "ENSMUSE00000370207.6"; talon_gene "10207"; talon_transcript "404602"; talon_exon "138264"; ccdsid "CCDS17957.1"; exon_status "KNOWN"; level "2"; protein_id "ENSMUSP00000035649.7"; source "HAVANA"; tag "CCDS";
chr4	HAVANA	gene	9283972	9287391	.	-	.	gene_id "ENSMUSG00000086233.1"; gene_name "Gm11816"; gene_status "KNOWN"; gene_type "antisense"; talon_gene "10208"; havana_gene "OTTMUSG00000004456.2"; level "2";
chr4	HAVANA	transcript	9283972	9287391	.	-	.	gene_id "ENSMUSG00000086233.1"; transcript_id "ENSMUST00000149848.1"; gene_name "Gm11816"; gene_status "KNOWN"; gene_type "antisense"; transcript_type "antisense"; transcript_status "KNOWN"; transcript_name "Gm11816-202"; talon_gene "10208"; talon_transcript "26549"; havana_transcript "OTTMUST00000033798.1"; level "2"; source "HAVANA"; tag "basic"; transcript_support_level "2";
chr4	HAVANA	exon	9287251	9287391	.	-	.	gene_id "ENSMUSG00000086233.1"; transcript_id "ENSMUST00000149848.1"; gene_type "antisense"; gene_status "KNOWN"; gene_name "Gm11816"; transcript_type "antisense"; transcript_status "KNOWN"; transcript_name "Gm11816-202"; exon_number "1"; exon_id "ENSMUSE00000821165.1"; talon_gene "10208"; talon_transcript "26549"; talon_exon "138280"; exon_status "KNOWN"; level "2"; source "HAVANA"; tag "basic";
chr4	HAVANA	exon	9285414	9285502	.	-	.	gene_id "ENSMUSG00000086233.1"; transcript_id "ENSMUST00000149848.1"; gene_type "antisense"; gene_status "KNOWN"; gene_name "Gm11816"; transcript_type "antisense"; transcript_status "KNOWN"; transcript_name "Gm11816-202"; exon_number "2"; exon_id "ENSMUSE00000797333.1"; talon_gene "10208"; talon_transcript "26549"; talon_exon "138282"; exon_status "KNOWN"; level "2"; source "HAVANA"; tag "basic";
chr4	HAVANA	exon	9283972	9284455	.	-	.	gene_id "ENSMUSG00000086233.1"; transcript_id "ENSMUST00000149848.1"; gene_type "antisense"; gene_status "KNOWN"; gene_name "Gm11816"; transcript_type "antisense"; transcript_status "KNOWN"; transcript_name "Gm11816-202"; exon_number "3"; exon_id "ENSMUSE00000816447.1"; talon_gene "10208"; talon_transcript "26549"; talon_exon "138284"; exon_status "KNOWN"; level "2"; source "HAVANA"; tag "basic";
chr4	HAVANA	gene	9449079	9669321	.	-	.	gene_id "ENSMUSG00000028207.18"; gene_name "Asph"; gene_status "KNOWN"; gene_type "protein_coding"; talon_gene "10210"; havana_gene "OTTMUSG00000004455.4"; level "2";
chr4	HAVANA	transcript	9449079	9669162	.	-	.	gene_id "ENSMUSG00000028207.18"; transcript_id "ENSMUST00000078139.12"; gene_name "Asph"; gene_status "KNOWN"; gene_type "protein_coding"; transcript_type "protein_coding"; transcript_status "KNOWN"; transcript_name "Asph-202"; talon_gene "10210"; talon_transcript "26553"; ccdsid "CCDS38690.1"; havana_transcript "OTTMUST00000010073.2"; level "2"; protein_id "ENSMUSP00000077273.6"; source "HAVANA"; tag "CCDS"; transcript_support_level "1";
chr4	HAVANA	exon	9668781	9669162	.	-	.	gene_id "ENSMUSG00000028207.18"; transcript_id "ENSMUST00000078139.12"; gene_type "protein_coding"; gene_status "KNOWN"; gene_name "Asph"; transcript_type "protein_coding"; transcript_status "KNOWN"; transcript_name "Asph-202"; exon_number "1"; exon_id "ENSMUSE00000633527.2"; talon_gene "10210"; talon_transcript "26553"; talon_exon "138300"; ccdsid "CCDS38690.1"; exon_status "KNOWN"; level "2"; protein_id "ENSMUSP00000077273.6"; source "HAVANA"; tag "CCDS";
chr4	HAVANA	exon	9639198	9639347	.	-	.	gene_id "ENSMUSG00000028207.18"; transcript_id "ENSMUST00000078139.12"; gene_type "protein_coding"; gene_status "KNOWN"; gene_name "Asph"; transcript_type "protein_coding"; transcript_status "KNOWN"; transcript_name "Asph-202"; exon_number "2"; exon_id "ENSMUSE00001213173.1"; talon_gene "10210"; talon_transcript "26553"; talon_exon "138302"; ccdsid "CCDS38690.1"; exon_status "KNOWN"; level "2"; protein_id "ENSMUSP00000077273.6"; source "HAVANA"; tag "CCDS";
chr4	HAVANA	exon	9635901	9635969	.	-	.	gene_id "ENSMUSG00000028207.18"; transcript_id "ENSMUST00000078139.12"; gene_type "protein_coding"; gene_status "KNOWN"; gene_name "Asph"; transcript_type "protein_coding"; transcript_status "KNOWN"; transcript_name "Asph-202"; exon_number "3"; exon_id "ENSMUSE00001247081.1"; talon_gene "10210"; talon_transcript "26553"; talon_exon "138304"; ccdsid "CCDS38690.1"; exon_status "KNOWN"; level "2"; protein_id "ENSMUSP00000077273.6"; source "HAVANA"; tag "CCDS";
chr4	HAVANA	exon	9610843	9610938	.	-	.	gene_id "ENSMUSG00000028207.18"; transcript_id "ENSMUST00000078139.12"; gene_type "protein_coding"; gene_status "KNOWN"; gene_name "Asph"; transcript_type "protein_coding"; transcript_status "KNOWN"; transcript_name "Asph-202"; exon_number "4"; exon_id "ENSMUSE00001370775.1"; talon_gene "10210"; talon_transcript "26553"; talon_exon "138306"; ccdsid "CCDS38690.1"; exon_status "KNOWN"; level "2"; protein_id "ENSMUSP00000077273.6"; source "HAVANA"; tag "CCDS";
chr4	HAVANA	exon	9607797	9607871	.	-	.	gene_id "ENSMUSG00000028207.18"; transcript_id "ENSMUST00000078139.12"; gene_type "protein_coding"; gene_status "KNOWN"; gene_name "Asph"; transcript_type "protein_coding"; transcript_status "KNOWN"; transcript_name "Asph-202"; exon_number "5"; exon_id "ENSMUSE00001373422.1"; talon_gene "10210"; talon_transcript "26553"; talon_exon "138308"; ccdsid "CCDS38690.1"; exon_status "KNOWN"; level "2"; protein_id "ENSMUSP00000077273.6"; source "HAVANA"; tag "CCDS";
chr4	HAVANA	exon	9604516	9604629	.	-	.	gene_id "ENSMUSG00000028207.18"; transcript_id "ENSMUST00000078139.12"; gene_type "protein_coding"; gene_status "KNOWN"; gene_name "Asph"; transcript_type "protein_coding"; transcript_status "KNOWN"; transcript_name "Asph-202"; exon_number "6"; exon_id "ENSMUSE00001300426.1"; talon_gene "10210"; talon_transcript "26553"; talon_exon "138310"; ccdsid "CCDS38690.1"; exon_status "KNOWN"; level "2"; protein_id "ENSMUSP00000077273.6"; source "HAVANA"; tag "CCDS";
chr4	HAVANA	exon	9602469	9602501	.	-	.	gene_id "ENSMUSG00000028207.18"; transcript_id "ENSMUST00000078139.12"; gene_type "protein_coding"; gene_status "KNOWN"; gene_name "Asph"; transcript_type "protein_coding"; transcript_status "KNOWN"; transcript_name "Asph-202"; exon_number "7"; exon_id "ENSMUSE00000633534.1"; talon_gene "10210"; talon_transcript "26553"; talon_exon "138312"; ccdsid "CCDS38690.1"; exon_status "KNOWN"; level "2"; protein_id "ENSMUSP00000077273.6"; source "HAVANA"; tag "CCDS";
chr4	HAVANA	exon	9601307	9601363	.	-	.	gene_id "ENSMUSG00000028207.18"; transcript_id "ENSMUST00000078139.12"; gene_type "protein_coding"; gene_status "KNOWN"; gene_name "Asph"; transcript_type "protein_coding"; transcript_status "KNOWN"; transcript_name "Asph-202"; exon_number "8"; exon_id "ENSMUSE00000633532.1"; talon_gene "10210"; talon_transcript "26553"; talon_exon "138314"; ccdsid "CCDS38690.1"; exon_status "KNOWN"; level "2"; protein_id "ENSMUSP00000077273.6"; source "HAVANA"; tag "CCDS";
chr4	HAVANA	exon	9598733	9598780	.	-	.	gene_id "ENSMUSG00000028207.18"; transcript_id "ENSMUST00000078139.12"; gene_type "protein_coding"; gene_status "KNOWN"; gene_name "Asph"; transcript_type "protein_coding"; transcript_status "KNOWN"; transcript_name "Asph-202"; exon_number "9"; exon_id "ENSMUSE00000633531.1"; talon_gene "10210"; talon_transcript "26553"; talon_exon "138316"; ccdsid "CCDS38690.1"; exon_status "KNOWN"; level "2"; protein_id "ENSMUSP00000077273.6"; source "HAVANA"; tag "CCDS";
chr4	HAVANA	exon	9598269	9598301	.	-	.	gene_id "ENSMUSG00000028207.18"; transcript_id "ENSMUST00000078139.12"; gene_type "protein_coding"; gene_status "KNOWN"; gene_name "Asph"; transcript_type "protein_coding"; transcript_status "KNOWN"; transcript_name "Asph-202"; exon_number "10"; exon_id "ENSMUSE00000633529.1"; talon_gene "10210"; talon_transcript "26553"; talon_exon "138318"; ccdsid "CCDS38690.1"; exon_status "KNOWN"; level "2"; protein_id "ENSMUSP00000077273.6"; source "HAVANA"; tag "CCDS";
chr4	HAVANA	exon	9595377	9595415	.	-	.	gene_id "ENSMUSG00000028207.18"; transcript_id "ENSMUST00000078139.12"; gene_type "protein_coding"; gene_status "KNOWN"; gene_name "Asph"; transcript_type "protein_coding"; transcript_status "KNOWN"; transcript_name "Asph-202"; exon_number "11"; exon_id "ENSMUSE00000633528.1"; talon_gene "10210"; talon_transcript "26553"; talon_exon "138320"; ccdsid "CCDS38690.1"; exon_status "KNOWN"; level "2"; protein_id "ENSMUSP00000077273.6"; source "HAVANA"; tag "CCDS";
chr4	HAVANA	exon	9594663	9594698	.	-	.	gene_id "ENSMUSG00000028207.18"; transcript_id "ENSMUST00000078139.12"; gene_type "protein_coding"; gene_status "KNOWN"; gene_name "Asph"; transcript_type "protein_coding"; transcript_status "KNOWN"; transcript_name "Asph-202"; exon_number "12"; exon_id "ENSMUSE00001307011.1"; talon_gene "10210"; talon_transcript "26553"; talon_exon "138322"; ccdsid "CCDS38690.1"; exon_status "KNOWN"; level "2"; protein_id "ENSMUSP00000077273.6"; source "HAVANA"; tag "CCDS";
chr4	HAVANA	exon	9583812	9583856	.	-	.	gene_id "ENSMUSG00000028207.18"; transcript_id "ENSMUST00000078139.12"; gene_type "protein_coding"; gene_status "KNOWN"; gene_name "Asph"; transcript_type "protein_coding"; transcript_status "KNOWN"; transcript_name "Asph-202"; exon_number "13"; exon_id "ENSMUSE00001246143.1"; talon_gene "10210"; talon_transcript "26553"; talon_exon "138324"; ccdsid "CCDS38690.1"; exon_status "KNOWN"; level "2"; protein_id "ENSMUSP00000077273.6"; source "HAVANA"; tag "CCDS";
chr4	HAVANA	exon	9542225	9542310	.	-	.	gene_id "ENSMUSG00000028207.18"; transcript_id "ENSMUST00000078139.12"; gene_type "protein_coding"; gene_status "KNOWN"; gene_name "Asph"; transcript_type "protein_coding"; transcript_status "KNOWN"; transcript_name "Asph-202"; exon_number "14"; exon_id "ENSMUSE00001043135.1"; talon_gene "10210"; talon_transcript "26553"; talon_exon "138326"; ccdsid "CCDS38690.1"; exon_status "KNOWN"; level "2"; protein_id "ENSMUSP00000077273.6"; source "HAVANA"; tag "CCDS";
chr4	HAVANA	exon	9537679	9537765	.	-	.	gene_id "ENSMUSG00000028207.18"; transcript_id "ENSMUST00000078139.12"; gene_type "protein_coding"; gene_status "KNOWN"; gene_name "Asph"; transcript_type "protein_coding"; transcript_status "KNOWN"; transcript_name "Asph-202"; exon_number "15"; exon_id "ENSMUSE00000968478.1"; talon_gene "10210"; talon_transcript "26553"; talon_exon "138328"; ccdsid "CCDS38690.1"; exon_status "KNOWN"; level "2"; protein_id "ENSMUSP00000077273.6"; source "HAVANA"; tag "CCDS";
chr4	HAVANA	exon	9531915	9532065	.	-	.	gene_id "ENSMUSG00000028207.18"; transcript_id "ENSMUST00000078139.12"; gene_type "protein_coding"; gene_status "KNOWN"; gene_name "Asph"; transcript_type "protein_coding"; transcript_status "KNOWN"; transcript_name "Asph-202"; exon_number "16"; exon_id "ENSMUSE00000999970.1"; talon_gene "10210"; talon_transcript "26553"; talon_exon "138330"; ccdsid "CCDS38690.1"; exon_status "KNOWN"; level "2"; protein_id "ENSMUSP00000077273.6"; source "HAVANA"; tag "CCDS";
chr4	HAVANA	exon	9529886	9530022	.	-	.	gene_id "ENSMUSG00000028207.18"; transcript_id "ENSMUST00000078139.12"; gene_type "protein_coding"; gene_status "KNOWN"; gene_name "Asph"; transcript_type "protein_coding"; transcript_status "KNOWN"; transcript_name "Asph-202"; exon_number "17"; exon_id "ENSMUSE00001011011.1"; talon_gene "10210"; talon_transcript "26553"; talon_exon "138332"; ccdsid "CCDS38690.1"; exon_status "KNOWN"; level "2"; protein_id "ENSMUSP00000077273.6"; source "HAVANA"; tag "CCDS";
chr4	HAVANA	exon	9517636	9517734	.	-	.	gene_id "ENSMUSG00000028207.18"; transcript_id "ENSMUST00000078139.12"; gene_type "protein_coding"; gene_status "KNOWN"; gene_name "Asph"; transcript_type "protein_coding"; transcript_status "KNOWN"; transcript_name "Asph-202"; exon_number "18"; exon_id "ENSMUSE00001088768.1"; talon_gene "10210"; talon_transcript "26553"; talon_exon "138334"; ccdsid "CCDS38690.1"; exon_status "KNOWN"; level "2"; protein_id "ENSMUSP00000077273.6"; source "HAVANA"; tag "CCDS";
chr4	HAVANA	exon	9514589	9514678	.	-	.	gene_id "ENSMUSG00000028207.18"; transcript_id "ENSMUST00000078139.12"; gene_type "protein_coding"; gene_status "KNOWN"; gene_name "Asph"; transcript_type "protein_coding"; transcript_status "KNOWN"; transcript_name "Asph-202"; exon_number "19"; exon_id "ENSMUSE00001021807.1"; talon_gene "10210"; talon_transcript "26553"; talon_exon "138336"; ccdsid "CCDS38690.1"; exon_status "KNOWN"; level "2"; protein_id "ENSMUSP00000077273.6"; source "HAVANA"; tag "CCDS";
chr4	HAVANA	exon	9508627	9508764	.	-	.	gene_id "ENSMUSG00000028207.18"; transcript_id "ENSMUST00000078139.12"; gene_type "protein_coding"; gene_status "KNOWN"; gene_name "Asph"; transcript_type "protein_coding"; transcript_status "KNOWN"; transcript_name "Asph-202"; exon_number "20"; exon_id "ENSMUSE00001049855.1"; talon_gene "10210"; talon_transcript "26553"; talon_exon "138338"; ccdsid "CCDS38690.1"; exon_status "KNOWN"; level "2"; protein_id "ENSMUSP00000077273.6"; source "HAVANA"; tag "CCDS";
chr4	HAVANA	exon	9484472	9484607	.	-	.	gene_id "ENSMUSG00000028207.18"; transcript_id "ENSMUST00000078139.12"; gene_type "protein_coding"; gene_status "KNOWN"; gene_name "Asph"; transcript_type "protein_coding"; transcript_status "KNOWN"; transcript_name "Asph-202"; exon_number "21"; exon_id "ENSMUSE00001077841.1"; talon_gene "10210"; talon_transcript "26553"; talon_exon "138340"; ccdsid "CCDS38690.1"; exon_status "KNOWN"; level "2"; protein_id "ENSMUSP00000077273.6"; source "HAVANA"; tag "CCDS";
chr4	HAVANA	exon	9475390	9475481	.	-	.	gene_id "ENSMUSG00000028207.18"; transcript_id "ENSMUST00000078139.12"; gene_type "protein_coding"; gene_status "KNOWN"; gene_name "Asph"; transcript_type "protein_coding"; transcript_status "KNOWN"; transcript_name "Asph-202"; exon_number "22"; exon_id "ENSMUSE00001019701.1"; talon_gene "10210"; talon_transcript "26553"; talon_exon "138342"; ccdsid "CCDS38690.1"; exon_status "KNOWN"; level "2"; protein_id "ENSMUSP00000077273.6"; source "HAVANA"; tag "CCDS";
chr4	HAVANA	exon	9474898	9475031	.	-	.	gene_id "ENSMUSG00000028207.18"; transcript_id "ENSMUST00000078139.12"; gene_type "protein_coding"; gene_status "KNOWN"; gene_name "Asph"; transcript_type "protein_coding"; transcript_status "KNOWN"; transcript_name "Asph-202"; exon_number "23"; exon_id "ENSMUSE00001263805.1"; talon_gene "10210"; talon_transcript "26553"; talon_exon "138297"; ccdsid "CCDS38690.1"; exon_status "KNOWN"; level "2"; protein_id "ENSMUSP00000077273.6"; source "HAVANA"; tag "CCDS";
chr4	HAVANA	exon	9449079	9453445	.	-	.	gene_id "ENSMUSG00000028207.18"; transcript_id "ENSMUST00000078139.12"; gene_type "protein_coding"; gene_status "KNOWN"; gene_name "Asph"; transcript_type "protein_coding"; transcript_status "KNOWN"; transcript_name "Asph-202"; exon_number "24"; exon_id "ENSMUSE00000633526.2"; talon_gene "10210"; talon_transcript "26553"; talon_exon "138344"; ccdsid "CCDS38690.1"; exon_status "KNOWN"; level "2"; protein_id "ENSMUSP00000077273.6"; source "HAVANA"; tag "CCDS";
chr4	HAVANA	transcript	9449079	9669162	.	-	.	gene_id "ENSMUSG00000028207.18"; transcript_id "ENSMUST00000108340.8"; gene_name "Asph"; gene_status "KNOWN"; gene_type "protein_coding"; transcript_type "protein_coding"; transcript_status "KNOWN"; transcript_name "Asph-212"; talon_gene "10210"; talon_transcript "26554"; ccdsid "CCDS51114.1"; havana_transcript "OTTMUST00000010168.1"; level "2"; protein_id "ENSMUSP00000103977.2"; source "HAVANA"; tag "CCDS"; transcript_support_level "1";
chr4	HAVANA	exon	9668781	9669162	.	-	.	gene_id "ENSMUSG00000028207.18"; transcript_id "ENSMUST00000108340.8"; gene_type "protein_coding"; gene_status "KNOWN"; gene_name "Asph"; transcript_type "protein_coding"; transcript_status "KNOWN"; transcript_name "Asph-212"; exon_number "1"; exon_id "ENSMUSE00000633527.2"; talon_gene "10210"; talon_transcript "26554"; talon_exon "138300"; ccdsid "CCDS38690.1"; exon_status "KNOWN"; level "2"; protein_id "ENSMUSP00000077273.6"; source "HAVANA"; tag "CCDS";
chr4	HAVANA	exon	9639198	9639347	.	-	.	gene_id "ENSMUSG00000028207.18"; transcript_id "ENSMUST00000108340.8"; gene_type "protein_coding"; gene_status "KNOWN"; gene_name "Asph"; transcript_type "protein_coding"; transcript_status "KNOWN"; transcript_name "Asph-212"; exon_number "2"; exon_id "ENSMUSE00001213173.1"; talon_gene "10210"; talon_transcript "26554"; talon_exon "138302"; ccdsid "CCDS38690.1"; exon_status "KNOWN"; level "2"; protein_id "ENSMUSP00000077273.6"; source "HAVANA"; tag "CCDS";
chr4	HAVANA	exon	9635901	9635969	.	-	.	gene_id "ENSMUSG00000028207.18"; transcript_id "ENSMUST00000108340.8"; gene_type "protein_coding"; gene_status "KNOWN"; gene_name "Asph"; transcript_type "protein_coding"; transcript_status "KNOWN"; transcript_name "Asph-212"; exon_number "3"; exon_id "ENSMUSE00001247081.1"; talon_gene "10210"; talon_transcript "26554"; talon_exon "138304"; ccdsid "CCDS38690.1"; exon_status "KNOWN"; level "2"; protein_id "ENSMUSP00000077273.6"; source "HAVANA"; tag "CCDS";
chr4	HAVANA	exon	9610843	9610938	.	-	.	gene_id "ENSMUSG00000028207.18"; transcript_id "ENSMUST00000108340.8"; gene_type "protein_coding"; gene_status "KNOWN"; gene_name "Asph"; transcript_type "protein_coding"; transcript_status "KNOWN"; transcript_name "Asph-212"; exon_number "4"; exon_id "ENSMUSE00001370775.1"; talon_gene "10210"; talon_transcript "26554"; talon_exon "138306"; ccdsid "CCDS38690.1"; exon_status "KNOWN"; level "2"; protein_id "ENSMUSP00000077273.6"; source "HAVANA"; tag "CCDS";
chr4	HAVANA	exon	9607797	9607871	.	-	.	gene_id "ENSMUSG00000028207.18"; transcript_id "ENSMUST00000108340.8"; gene_type "protein_coding"; gene_status "KNOWN"; gene_name "Asph"; transcript_type "protein_coding"; transcript_status "KNOWN"; transcript_name "Asph-212"; exon_number "5"; exon_id "ENSMUSE00001373422.1"; talon_gene "10210"; talon_transcript "26554"; talon_exon "138308"; ccdsid "CCDS38690.1"; exon_status "KNOWN"; level "2"; protein_id "ENSMUSP00000077273.6"; source "HAVANA"; tag "CCDS";
chr4	HAVANA	exon	9604516	9604629	.	-	.	gene_id "ENSMUSG00000028207.18"; transcript_id "ENSMUST00000108340.8"; gene_type "protein_coding"; gene_status "KNOWN"; gene_name "Asph"; transcript_type "protein_coding"; transcript_status "KNOWN"; transcript_name "Asph-212"; exon_number "6"; exon_id "ENSMUSE00001300426.1"; talon_gene "10210"; talon_transcript "26554"; talon_exon "138310"; ccdsid "CCDS38690.1"; exon_status "KNOWN"; level "2"; protein_id "ENSMUSP00000077273.6"; source "HAVANA"; tag "CCDS";
chr4	HAVANA	exon	9602469	9602501	.	-	.	gene_id "ENSMUSG00000028207.18"; transcript_id "ENSMUST00000108340.8"; gene_type "protein_coding"; gene_status "KNOWN"; gene_name "Asph"; transcript_type "protein_coding"; transcript_status "KNOWN"; transcript_name "Asph-212"; exon_number "7"; exon_id "ENSMUSE00000633534.1"; talon_gene "10210"; talon_transcript "26554"; talon_exon "138312"; ccdsid "CCDS38690.1"; exon_status "KNOWN"; level "2"; protein_id "ENSMUSP00000077273.6"; source "HAVANA"; tag "CCDS";
chr4	HAVANA	exon	9601307	9601363	.	-	.	gene_id "ENSMUSG00000028207.18"; transcript_id "ENSMUST00000108340.8"; gene_type "protein_coding"; gene_status "KNOWN"; gene_name "Asph"; transcript_type "protein_coding"; transcript_status "KNOWN"; transcript_name "Asph-212"; exon_number "8"; exon_id "ENSMUSE00000633532.1"; talon_gene "10210"; talon_transcript "26554"; talon_exon "138314"; ccdsid "CCDS38690.1"; exon_status "KNOWN"; level "2"; protein_id "ENSMUSP00000077273.6"; source "HAVANA"; tag "CCDS";
chr4	HAVANA	exon	9598269	9598301	.	-	.	gene_id "ENSMUSG00000028207.18"; transcript_id "ENSMUST00000108340.8"; gene_type "protein_coding"; gene_status "KNOWN"; gene_name "Asph"; transcript_type "protein_coding"; transcript_status "KNOWN"; transcript_name "Asph-212"; exon_number "9"; exon_id "ENSMUSE00000633529.1"; talon_gene "10210"; talon_transcript "26554"; talon_exon "138318"; ccdsid "CCDS38690.1"; exon_status "KNOWN"; level "2"; protein_id "ENSMUSP00000077273.6"; source "HAVANA"; tag "CCDS";
chr4	HAVANA	exon	9595377	9595415	.	-	.	gene_id "ENSMUSG00000028207.18"; transcript_id "ENSMUST00000108340.8"; gene_type "protein_coding"; gene_status "KNOWN"; gene_name "Asph"; transcript_type "protein_coding"; transcript_status "KNOWN"; transcript_name "Asph-212"; exon_number "10"; exon_id "ENSMUSE00000633528.1"; talon_gene "10210"; talon_transcript "26554"; talon_exon "138320"; ccdsid "CCDS38690.1"; exon_status "KNOWN"; level "2"; protein_id "ENSMUSP00000077273.6"; source "HAVANA"; tag "CCDS";
chr4	HAVANA	exon	9594663	9594698	.	-	.	gene_id "ENSMUSG00000028207.18"; transcript_id "ENSMUST00000108340.8"; gene_type "protein_coding"; gene_status "KNOWN"; gene_name "Asph"; transcript_type "protein_coding"; transcript_status "KNOWN"; transcript_name "Asph-212"; exon_number "11"; exon_id "ENSMUSE00001307011.1"; talon_gene "10210"; talon_transcript "26554"; talon_exon "138322"; ccdsid "CCDS38690.1"; exon_status "KNOWN"; level "2"; protein_id "ENSMUSP00000077273.6"; source "HAVANA"; tag "CCDS";
chr4	HAVANA	exon	9583812	9583856	.	-	.	gene_id "ENSMUSG00000028207.18"; transcript_id "ENSMUST00000108340.8"; gene_type "protein_coding"; gene_status "KNOWN"; gene_name "Asph"; transcript_type "protein_coding"; transcript_status "KNOWN"; transcript_name "Asph-212"; exon_number "12"; exon_id "ENSMUSE00001246143.1"; talon_gene "10210"; talon_transcript "26554"; talon_exon "138324"; ccdsid "CCDS38690.1"; exon_status "KNOWN"; level "2"; protein_id "ENSMUSP00000077273.6"; source "HAVANA"; tag "CCDS";
chr4	HAVANA	exon	9542225	9542310	.	-	.	gene_id "ENSMUSG00000028207.18"; transcript_id "ENSMUST00000108340.8"; gene_type "protein_coding"; gene_status "KNOWN"; gene_name "Asph"; transcript_type "protein_coding"; transcript_status "KNOWN"; transcript_name "Asph-212"; exon_number "13"; exon_id "ENSMUSE00001043135.1"; talon_gene "10210"; talon_transcript "26554"; talon_exon "138326"; ccdsid "CCDS38690.1"; exon_status "KNOWN"; level "2"; protein_id "ENSMUSP00000077273.6"; source "HAVANA"; tag "CCDS";
chr4	HAVANA	exon	9537679	9537765	.	-	.	gene_id "ENSMUSG00000028207.18"; transcript_id "ENSMUST00000108340.8"; gene_type "protein_coding"; gene_status "KNOWN"; gene_name "Asph"; transcript_type "protein_coding"; transcript_status "KNOWN"; transcript_name "Asph-212"; exon_number "14"; exon_id "ENSMUSE00000968478.1"; talon_gene "10210"; talon_transcript "26554"; talon_exon "138328"; ccdsid "CCDS38690.1"; exon_status "KNOWN"; level "2"; protein_id "ENSMUSP00000077273.6"; source "HAVANA"; tag "CCDS";
chr4	HAVANA	exon	9531915	9532065	.	-	.	gene_id "ENSMUSG00000028207.18"; transcript_id "ENSMUST00000108340.8"; gene_type "protein_coding"; gene_status "KNOWN"; gene_name "Asph"; transcript_type "protein_coding"; transcript_status "KNOWN"; transcript_name "Asph-212"; exon_number "15"; exon_id "ENSMUSE00000999970.1"; talon_gene "10210"; talon_transcript "26554"; talon_exon "138330"; ccdsid "CCDS38690.1"; exon_status "KNOWN"; level "2"; protein_id "ENSMUSP00000077273.6"; source "HAVANA"; tag "CCDS";
chr4	HAVANA	exon	9529886	9530022	.	-	.	gene_id "ENSMUSG00000028207.18"; transcript_id "ENSMUST00000108340.8"; gene_type "protein_coding"; gene_status "KNOWN"; gene_name "Asph"; transcript_type "protein_coding"; transcript_status "KNOWN"; transcript_name "Asph-212"; exon_number "16"; exon_id "ENSMUSE00001011011.1"; talon_gene "10210"; talon_transcript "26554"; talon_exon "138332"; ccdsid "CCDS38690.1"; exon_status "KNOWN"; level "2"; protein_id "ENSMUSP00000077273.6"; source "HAVANA"; tag "CCDS";
chr4	HAVANA	exon	9517636	9517734	.	-	.	gene_id "ENSMUSG00000028207.18"; transcript_id "ENSMUST00000108340.8"; gene_type "protein_coding"; gene_status "KNOWN"; gene_name "Asph"; transcript_type "protein_coding"; transcript_status "KNOWN"; transcript_name "Asph-212"; exon_number "17"; exon_id "ENSMUSE00001088768.1"; talon_gene "10210"; talon_transcript "26554"; talon_exon "138334"; ccdsid "CCDS38690.1"; exon_status "KNOWN"; level "2"; protein_id "ENSMUSP00000077273.6"; source "HAVANA"; tag "CCDS";
chr4	HAVANA	exon	9514589	9514678	.	-	.	gene_id "ENSMUSG00000028207.18"; transcript_id "ENSMUST00000108340.8"; gene_type "protein_coding"; gene_status "KNOWN"; gene_name "Asph"; transcript_type "protein_coding"; transcript_status "KNOWN"; transcript_name "Asph-212"; exon_number "18"; exon_id "ENSMUSE00001021807.1"; talon_gene "10210"; talon_transcript "26554"; talon_exon "138336"; ccdsid "CCDS38690.1"; exon_status "KNOWN"; level "2"; protein_id "ENSMUSP00000077273.6"; source "HAVANA"; tag "CCDS";
chr4	HAVANA	exon	9508627	9508764	.	-	.	gene_id "ENSMUSG00000028207.18"; transcript_id "ENSMUST00000108340.8"; gene_type "protein_coding"; gene_status "KNOWN"; gene_name "Asph"; transcript_type "protein_coding"; transcript_status "KNOWN"; transcript_name "Asph-212"; exon_number "19"; exon_id "ENSMUSE00001049855.1"; talon_gene "10210"; talon_transcript "26554"; talon_exon "138338"; ccdsid "CCDS38690.1"; exon_status "KNOWN"; level "2"; protein_id "ENSMUSP00000077273.6"; source "HAVANA"; tag "CCDS";
chr4	HAVANA	exon	9484472	9484607	.	-	.	gene_id "ENSMUSG00000028207.18"; transcript_id "ENSMUST00000108340.8"; gene_type "protein_coding"; gene_status "KNOWN"; gene_name "Asph"; transcript_type "protein_coding"; transcript_status "KNOWN"; transcript_name "Asph-212"; exon_number "20"; exon_id "ENSMUSE00001077841.1"; talon_gene "10210"; talon_transcript "26554"; talon_exon "138340"; ccdsid "CCDS38690.1"; exon_status "KNOWN"; level "2"; protein_id "ENSMUSP00000077273.6"; source "HAVANA"; tag "CCDS";
chr4	HAVANA	exon	9475390	9475481	.	-	.	gene_id "ENSMUSG00000028207.18"; transcript_id "ENSMUST00000108340.8"; gene_type "protein_coding"; gene_status "KNOWN"; gene_name "Asph"; transcript_type "protein_coding"; transcript_status "KNOWN"; transcript_name "Asph-212"; exon_number "21"; exon_id "ENSMUSE00001019701.1"; talon_gene "10210"; talon_transcript "26554"; talon_exon "138342"; ccdsid "CCDS38690.1"; exon_status "KNOWN"; level "2"; protein_id "ENSMUSP00000077273.6"; source "HAVANA"; tag "CCDS";
chr4	HAVANA	exon	9474898	9475031	.	-	.	gene_id "ENSMUSG00000028207.18"; transcript_id "ENSMUST00000108340.8"; gene_type "protein_coding"; gene_status "KNOWN"; gene_name "Asph"; transcript_type "protein_coding"; transcript_status "KNOWN"; transcript_name "Asph-212"; exon_number "22"; exon_id "ENSMUSE00001263805.1"; talon_gene "10210"; talon_transcript "26554"; talon_exon "138297"; ccdsid "CCDS38690.1"; exon_status "KNOWN"; level "2"; protein_id "ENSMUSP00000077273.6"; source "HAVANA"; tag "CCDS";
chr4	HAVANA	exon	9449079	9453445	.	-	.	gene_id "ENSMUSG00000028207.18"; transcript_id "ENSMUST00000108340.8"; gene_type "protein_coding"; gene_status "KNOWN"; gene_name "Asph"; transcript_type "protein_coding"; transcript_status "KNOWN"; transcript_name "Asph-212"; exon_number "23"; exon_id "ENSMUSE00000633526.2"; talon_gene "10210"; talon_transcript "26554"; talon_exon "138344"; ccdsid "CCDS38690.1"; exon_status "KNOWN"; level "2"; protein_id "ENSMUSP00000077273.6"; source "HAVANA"; tag "CCDS";
chr4	HAVANA	transcript	9449079	9669344	.	-	.	gene_id "ENSMUSG00000028207.18"; transcript_id "ENSMUST00000108339.7"; gene_name "Asph"; gene_status "KNOWN"; gene_type "protein_coding"; transcript_type "protein_coding"; transcript_status "KNOWN"; transcript_name "Asph-211"; talon_gene "10210"; talon_transcript "26555"; ccdsid "CCDS71341.1"; havana_transcript "OTTMUST00000010169.1"; level "2"; protein_id "ENSMUSP00000103976.1"; source "HAVANA"; tag "CCDS"; transcript_support_level "1";
chr4	HAVANA	exon	9669156	9669344	.	-	.	gene_id "ENSMUSG00000028207.18"; transcript_id "ENSMUST00000108339.7"; gene_type "protein_coding"; gene_status "KNOWN"; gene_name "Asph"; transcript_type "protein_coding"; transcript_status "KNOWN"; transcript_name "Asph-211"; exon_number "1"; exon_id "ENSMUSE00000676349.1"; talon_gene "10210"; talon_transcript "26555"; talon_exon "138346"; ccdsid "CCDS71341.1"; exon_status "KNOWN"; level "2"; protein_id "ENSMUSP00000103976.1"; source "HAVANA"; tag "CCDS";
chr4	HAVANA	exon	9639198	9639347	.	-	.	gene_id "ENSMUSG00000028207.18"; transcript_id "ENSMUST00000108339.7"; gene_type "protein_coding"; gene_status "KNOWN"; gene_name "Asph"; transcript_type "protein_coding"; transcript_status "KNOWN"; transcript_name "Asph-211"; exon_number "2"; exon_id "ENSMUSE00001213173.1"; talon_gene "10210"; talon_transcript "26555"; talon_exon "138302"; ccdsid "CCDS38690.1"; exon_status "KNOWN"; level "2"; protein_id "ENSMUSP00000077273.6"; source "HAVANA"; tag "CCDS";
chr4	HAVANA	exon	9635901	9635969	.	-	.	gene_id "ENSMUSG00000028207.18"; transcript_id "ENSMUST00000108339.7"; gene_type "protein_coding"; gene_status "KNOWN"; gene_name "Asph"; transcript_type "protein_coding"; transcript_status "KNOWN"; transcript_name "Asph-211"; exon_number "3"; exon_id "ENSMUSE00001247081.1"; talon_gene "10210"; talon_transcript "26555"; talon_exon "138304"; ccdsid "CCDS38690.1"; exon_status "KNOWN"; level "2"; protein_id "ENSMUSP00000077273.6"; source "HAVANA"; tag "CCDS";
chr4	HAVANA	exon	9610843	9610938	.	-	.	gene_id "ENSMUSG00000028207.18"; transcript_id "ENSMUST00000108339.7"; gene_type "protein_coding"; gene_status "KNOWN"; gene_name "Asph"; transcript_type "protein_coding"; transcript_status "KNOWN"; transcript_name "Asph-211"; exon_number "4"; exon_id "ENSMUSE00001370775.1"; talon_gene "10210"; talon_transcript "26555"; talon_exon "138306"; ccdsid "CCDS38690.1"; exon_status "KNOWN"; level "2"; protein_id "ENSMUSP00000077273.6"; source "HAVANA"; tag "CCDS";
chr4	HAVANA	exon	9607797	9607871	.	-	.	gene_id "ENSMUSG00000028207.18"; transcript_id "ENSMUST00000108339.7"; gene_type "protein_coding"; gene_status "KNOWN"; gene_name "Asph"; transcript_type "protein_coding"; transcript_status "KNOWN"; transcript_name "Asph-211"; exon_number "5"; exon_id "ENSMUSE00001373422.1"; talon_gene "10210"; talon_transcript "26555"; talon_exon "138308"; ccdsid "CCDS38690.1"; exon_status "KNOWN"; level "2"; protein_id "ENSMUSP00000077273.6"; source "HAVANA"; tag "CCDS";
chr4	HAVANA	exon	9604516	9604629	.	-	.	gene_id "ENSMUSG00000028207.18"; transcript_id "ENSMUST00000108339.7"; gene_type "protein_coding"; gene_status "KNOWN"; gene_name "Asph"; transcript_type "protein_coding"; transcript_status "KNOWN"; transcript_name "Asph-211"; exon_number "6"; exon_id "ENSMUSE00001300426.1"; talon_gene "10210"; talon_transcript "26555"; talon_exon "138310"; ccdsid "CCDS38690.1"; exon_status "KNOWN"; level "2"; protein_id "ENSMUSP00000077273.6"; source "HAVANA"; tag "CCDS";
chr4	HAVANA	exon	9602469	9602501	.	-	.	gene_id "ENSMUSG00000028207.18"; transcript_id "ENSMUST00000108339.7"; gene_type "protein_coding"; gene_status "KNOWN"; gene_name "Asph"; transcript_type "protein_coding"; transcript_status "KNOWN"; transcript_name "Asph-211"; exon_number "7"; exon_id "ENSMUSE00000633534.1"; talon_gene "10210"; talon_transcript "26555"; talon_exon "138312"; ccdsid "CCDS38690.1"; exon_status "KNOWN"; level "2"; protein_id "ENSMUSP00000077273.6"; source "HAVANA"; tag "CCDS";
chr4	HAVANA	exon	9601307	9601363	.	-	.	gene_id "ENSMUSG00000028207.18"; transcript_id "ENSMUST00000108339.7"; gene_type "protein_coding"; gene_status "KNOWN"; gene_name "Asph"; transcript_type "protein_coding"; transcript_status "KNOWN"; transcript_name "Asph-211"; exon_number "8"; exon_id "ENSMUSE00000633532.1"; talon_gene "10210"; talon_transcript "26555"; talon_exon "138314"; ccdsid "CCDS38690.1"; exon_status "KNOWN"; level "2"; protein_id "ENSMUSP00000077273.6"; source "HAVANA"; tag "CCDS";
chr4	HAVANA	exon	9598269	9598301	.	-	.	gene_id "ENSMUSG00000028207.18"; transcript_id "ENSMUST00000108339.7"; gene_type "protein_coding"; gene_status "KNOWN"; gene_name "Asph"; transcript_type "protein_coding"; transcript_status "KNOWN"; transcript_name "Asph-211"; exon_number "9"; exon_id "ENSMUSE00000633529.1"; talon_gene "10210"; talon_transcript "26555"; talon_exon "138318"; ccdsid "CCDS38690.1"; exon_status "KNOWN"; level "2"; protein_id "ENSMUSP00000077273.6"; source "HAVANA"; tag "CCDS";
chr4	HAVANA	exon	9595377	9595415	.	-	.	gene_id "ENSMUSG00000028207.18"; transcript_id "ENSMUST00000108339.7"; gene_type "protein_coding"; gene_status "KNOWN"; gene_name "Asph"; transcript_type "protein_coding"; transcript_status "KNOWN"; transcript_name "Asph-211"; exon_number "10"; exon_id "ENSMUSE00000633528.1"; talon_gene "10210"; talon_transcript "26555"; talon_exon "138320"; ccdsid "CCDS38690.1"; exon_status "KNOWN"; level "2"; protein_id "ENSMUSP00000077273.6"; source "HAVANA"; tag "CCDS";
chr4	HAVANA	exon	9594663	9594698	.	-	.	gene_id "ENSMUSG00000028207.18"; transcript_id "ENSMUST00000108339.7"; gene_type "protein_coding"; gene_status "KNOWN"; gene_name "Asph"; transcript_type "protein_coding"; transcript_status "KNOWN"; transcript_name "Asph-211"; exon_number "11"; exon_id "ENSMUSE00001307011.1"; talon_gene "10210"; talon_transcript "26555"; talon_exon "138322"; ccdsid "CCDS38690.1"; exon_status "KNOWN"; level "2"; protein_id "ENSMUSP00000077273.6"; source "HAVANA"; tag "CCDS";
chr4	HAVANA	exon	9583812	9583856	.	-	.	gene_id "ENSMUSG00000028207.18"; transcript_id "ENSMUST00000108339.7"; gene_type "protein_coding"; gene_status "KNOWN"; gene_name "Asph"; transcript_type "protein_coding"; transcript_status "KNOWN"; transcript_name "Asph-211"; exon_number "12"; exon_id "ENSMUSE00001246143.1"; talon_gene "10210"; talon_transcript "26555"; talon_exon "138324"; ccdsid "CCDS38690.1"; exon_status "KNOWN"; level "2"; protein_id "ENSMUSP00000077273.6"; source "HAVANA"; tag "CCDS";
chr4	HAVANA	exon	9542225	9542310	.	-	.	gene_id "ENSMUSG00000028207.18"; transcript_id "ENSMUST00000108339.7"; gene_type "protein_coding"; gene_status "KNOWN"; gene_name "Asph"; transcript_type "protein_coding"; transcript_status "KNOWN"; transcript_name "Asph-211"; exon_number "13"; exon_id "ENSMUSE00001043135.1"; talon_gene "10210"; talon_transcript "26555"; talon_exon "138326"; ccdsid "CCDS38690.1"; exon_status "KNOWN"; level "2"; protein_id "ENSMUSP00000077273.6"; source "HAVANA"; tag "CCDS";
chr4	HAVANA	exon	9537679	9537765	.	-	.	gene_id "ENSMUSG00000028207.18"; transcript_id "ENSMUST00000108339.7"; gene_type "protein_coding"; gene_status "KNOWN"; gene_name "Asph"; transcript_type "protein_coding"; transcript_status "KNOWN"; transcript_name "Asph-211"; exon_number "14"; exon_id "ENSMUSE00000968478.1"; talon_gene "10210"; talon_transcript "26555"; talon_exon "138328"; ccdsid "CCDS38690.1"; exon_status "KNOWN"; level "2"; protein_id "ENSMUSP00000077273.6"; source "HAVANA"; tag "CCDS";
chr4	HAVANA	exon	9531915	9532065	.	-	.	gene_id "ENSMUSG00000028207.18"; transcript_id "ENSMUST00000108339.7"; gene_type "protein_coding"; gene_status "KNOWN"; gene_name "Asph"; transcript_type "protein_coding"; transcript_status "KNOWN"; transcript_name "Asph-211"; exon_number "15"; exon_id "ENSMUSE00000999970.1"; talon_gene "10210"; talon_transcript "26555"; talon_exon "138330"; ccdsid "CCDS38690.1"; exon_status "KNOWN"; level "2"; protein_id "ENSMUSP00000077273.6"; source "HAVANA"; tag "CCDS";
chr4	HAVANA	exon	9529886	9530022	.	-	.	gene_id "ENSMUSG00000028207.18"; transcript_id "ENSMUST00000108339.7"; gene_type "protein_coding"; gene_status "KNOWN"; gene_name "Asph"; transcript_type "protein_coding"; transcript_status "KNOWN"; transcript_name "Asph-211"; exon_number "16"; exon_id "ENSMUSE00001011011.1"; talon_gene "10210"; talon_transcript "26555"; talon_exon "138332"; ccdsid "CCDS38690.1"; exon_status "KNOWN"; level "2"; protein_id "ENSMUSP00000077273.6"; source "HAVANA"; tag "CCDS";
chr4	HAVANA	exon	9517636	9517734	.	-	.	gene_id "ENSMUSG00000028207.18"; transcript_id "ENSMUST00000108339.7"; gene_type "protein_coding"; gene_status "KNOWN"; gene_name "Asph"; transcript_type "protein_coding"; transcript_status "KNOWN"; transcript_name "Asph-211"; exon_number "17"; exon_id "ENSMUSE00001088768.1"; talon_gene "10210"; talon_transcript "26555"; talon_exon "138334"; ccdsid "CCDS38690.1"; exon_status "KNOWN"; level "2"; protein_id "ENSMUSP00000077273.6"; source "HAVANA"; tag "CCDS";
chr4	HAVANA	exon	9514589	9514678	.	-	.	gene_id "ENSMUSG00000028207.18"; transcript_id "ENSMUST00000108339.7"; gene_type "protein_coding"; gene_status "KNOWN"; gene_name "Asph"; transcript_type "protein_coding"; transcript_status "KNOWN"; transcript_name "Asph-211"; exon_number "18"; exon_id "ENSMUSE00001021807.1"; talon_gene "10210"; talon_transcript "26555"; talon_exon "138336"; ccdsid "CCDS38690.1"; exon_status "KNOWN"; level "2"; protein_id "ENSMUSP00000077273.6"; source "HAVANA"; tag "CCDS";
chr4	HAVANA	exon	9508627	9508764	.	-	.	gene_id "ENSMUSG00000028207.18"; transcript_id "ENSMUST00000108339.7"; gene_type "protein_coding"; gene_status "KNOWN"; gene_name "Asph"; transcript_type "protein_coding"; transcript_status "KNOWN"; transcript_name "Asph-211"; exon_number "19"; exon_id "ENSMUSE00001049855.1"; talon_gene "10210"; talon_transcript "26555"; talon_exon "138338"; ccdsid "CCDS38690.1"; exon_status "KNOWN"; level "2"; protein_id "ENSMUSP00000077273.6"; source "HAVANA"; tag "CCDS";
chr4	HAVANA	exon	9484472	9484607	.	-	.	gene_id "ENSMUSG00000028207.18"; transcript_id "ENSMUST00000108339.7"; gene_type "protein_coding"; gene_status "KNOWN"; gene_name "Asph"; transcript_type "protein_coding"; transcript_status "KNOWN"; transcript_name "Asph-211"; exon_number "20"; exon_id "ENSMUSE00001077841.1"; talon_gene "10210"; talon_transcript "26555"; talon_exon "138340"; ccdsid "CCDS38690.1"; exon_status "KNOWN"; level "2"; protein_id "ENSMUSP00000077273.6"; source "HAVANA"; tag "CCDS";
chr4	HAVANA	exon	9475390	9475481	.	-	.	gene_id "ENSMUSG00000028207.18"; transcript_id "ENSMUST00000108339.7"; gene_type "protein_coding"; gene_status "KNOWN"; gene_name "Asph"; transcript_type "protein_coding"; transcript_status "KNOWN"; transcript_name "Asph-211"; exon_number "21"; exon_id "ENSMUSE00001019701.1"; talon_gene "10210"; talon_transcript "26555"; talon_exon "138342"; ccdsid "CCDS38690.1"; exon_status "KNOWN"; level "2"; protein_id "ENSMUSP00000077273.6"; source "HAVANA"; tag "CCDS";
chr4	HAVANA	exon	9474898	9475031	.	-	.	gene_id "ENSMUSG00000028207.18"; transcript_id "ENSMUST00000108339.7"; gene_type "protein_coding"; gene_status "KNOWN"; gene_name "Asph"; transcript_type "protein_coding"; transcript_status "KNOWN"; transcript_name "Asph-211"; exon_number "22"; exon_id "ENSMUSE00001263805.1"; talon_gene "10210"; talon_transcript "26555"; talon_exon "138297"; ccdsid "CCDS38690.1"; exon_status "KNOWN"; level "2"; protein_id "ENSMUSP00000077273.6"; source "HAVANA"; tag "CCDS";
chr4	HAVANA	exon	9449079	9453445	.	-	.	gene_id "ENSMUSG00000028207.18"; transcript_id "ENSMUST00000108339.7"; gene_type "protein_coding"; gene_status "KNOWN"; gene_name "Asph"; transcript_type "protein_coding"; transcript_status "KNOWN"; transcript_name "Asph-211"; exon_number "23"; exon_id "ENSMUSE00000633526.2"; talon_gene "10210"; talon_transcript "26555"; talon_exon "138344"; ccdsid "CCDS38690.1"; exon_status "KNOWN"; level "2"; protein_id "ENSMUSP00000077273.6"; source "HAVANA"; tag "CCDS";
chr4	TALON	transcript	9573656	9669321	.	-	.	gene_id "ENSMUSG00000028207.18"; transcript_id "ENCODEMT000404632"; gene_name "Asph"; gene_status "KNOWN"; gene_type "protein_coding"; transcript_status "NOVEL"; transcript_name "ENCODEMT000404632"; talon_gene "10210"; talon_transcript "404632"; NIC_transcript "TRUE";
chr4	TALON	exon	9668781	9669321	.	-	.	gene_id "ENSMUSG00000028207.18"; transcript_id "ENCODEMT000404632"; gene_type "protein_coding"; gene_status "KNOWN"; gene_name "Asph"; transcript_status "NOVEL"; transcript_name "ENCODEMT000404632"; exon_number "1"; exon_id "1032104"; talon_gene "10210"; talon_transcript "404632"; talon_exon "1032104"; exon_status "NOVEL";
chr4	HAVANA	exon	9639198	9639347	.	-	.	gene_id "ENSMUSG00000028207.18"; transcript_id "ENCODEMT000404632"; gene_type "protein_coding"; gene_status "KNOWN"; gene_name "Asph"; transcript_status "NOVEL"; transcript_name "ENCODEMT000404632"; exon_number "2"; exon_id "ENSMUSE00001213173.1"; talon_gene "10210"; talon_transcript "404632"; talon_exon "138302"; ccdsid "CCDS38690.1"; exon_status "KNOWN"; level "2"; protein_id "ENSMUSP00000077273.6"; source "HAVANA"; tag "CCDS";
chr4	HAVANA	exon	9637659	9637703	.	-	.	gene_id "ENSMUSG00000028207.18"; transcript_id "ENCODEMT000404632"; gene_type "protein_coding"; gene_status "KNOWN"; gene_name "Asph"; transcript_status "NOVEL"; transcript_name "ENCODEMT000404632"; exon_number "3"; exon_id "ENSMUSE00000529041.1"; talon_gene "10210"; talon_transcript "404632"; talon_exon "138364"; ccdsid "CCDS51118.1"; exon_status "KNOWN"; level "2"; protein_id "ENSMUSP00000081975.5"; source "HAVANA"; tag "cds_end_NF";
chr4	HAVANA	exon	9635901	9635969	.	-	.	gene_id "ENSMUSG00000028207.18"; transcript_id "ENCODEMT000404632"; gene_type "protein_coding"; gene_status "KNOWN"; gene_name "Asph"; transcript_status "NOVEL"; transcript_name "ENCODEMT000404632"; exon_number "4"; exon_id "ENSMUSE00001247081.1"; talon_gene "10210"; talon_transcript "404632"; talon_exon "138304"; ccdsid "CCDS38690.1"; exon_status "KNOWN"; level "2"; protein_id "ENSMUSP00000077273.6"; source "HAVANA"; tag "CCDS";
chr4	HAVANA	exon	9610843	9610938	.	-	.	gene_id "ENSMUSG00000028207.18"; transcript_id "ENCODEMT000404632"; gene_type "protein_coding"; gene_status "KNOWN"; gene_name "Asph"; transcript_status "NOVEL"; transcript_name "ENCODEMT000404632"; exon_number "5"; exon_id "ENSMUSE00001370775.1"; talon_gene "10210"; talon_transcript "404632"; talon_exon "138306"; ccdsid "CCDS38690.1"; exon_status "KNOWN"; level "2"; protein_id "ENSMUSP00000077273.6"; source "HAVANA"; tag "CCDS";
chr4	HAVANA	exon	9607797	9607871	.	-	.	gene_id "ENSMUSG00000028207.18"; transcript_id "ENCODEMT000404632"; gene_type "protein_coding"; gene_status "KNOWN"; gene_name "Asph"; transcript_status "NOVEL"; transcript_name "ENCODEMT000404632"; exon_number "6"; exon_id "ENSMUSE00001373422.1"; talon_gene "10210"; talon_transcript "404632"; talon_exon "138308"; ccdsid "CCDS38690.1"; exon_status "KNOWN"; level "2"; protein_id "ENSMUSP00000077273.6"; source "HAVANA"; tag "CCDS";
chr4	HAVANA	exon	9604516	9604629	.	-	.	gene_id "ENSMUSG00000028207.18"; transcript_id "ENCODEMT000404632"; gene_type "protein_coding"; gene_status "KNOWN"; gene_name "Asph"; transcript_status "NOVEL"; transcript_name "ENCODEMT000404632"; exon_number "7"; exon_id "ENSMUSE00001300426.1"; talon_gene "10210"; talon_transcript "404632"; talon_exon "138310"; ccdsid "CCDS38690.1"; exon_status "KNOWN"; level "2"; protein_id "ENSMUSP00000077273.6"; source "HAVANA"; tag "CCDS";
chr4	HAVANA	exon	9602469	9602501	.	-	.	gene_id "ENSMUSG00000028207.18"; transcript_id "ENCODEMT000404632"; gene_type "protein_coding"; gene_status "KNOWN"; gene_name "Asph"; transcript_status "NOVEL"; transcript_name "ENCODEMT000404632"; exon_number "8"; exon_id "ENSMUSE00000633534.1"; talon_gene "10210"; talon_transcript "404632"; talon_exon "138312"; ccdsid "CCDS38690.1"; exon_status "KNOWN"; level "2"; protein_id "ENSMUSP00000077273.6"; source "HAVANA"; tag "CCDS";
chr4	HAVANA	exon	9601307	9601363	.	-	.	gene_id "ENSMUSG00000028207.18"; transcript_id "ENCODEMT000404632"; gene_type "protein_coding"; gene_status "KNOWN"; gene_name "Asph"; transcript_status "NOVEL"; transcript_name "ENCODEMT000404632"; exon_number "9"; exon_id "ENSMUSE00000633532.1"; talon_gene "10210"; talon_transcript "404632"; talon_exon "138314"; ccdsid "CCDS38690.1"; exon_status "KNOWN"; level "2"; protein_id "ENSMUSP00000077273.6"; source "HAVANA"; tag "CCDS";
chr4	HAVANA	exon	9598733	9598780	.	-	.	gene_id "ENSMUSG00000028207.18"; transcript_id "ENCODEMT000404632"; gene_type "protein_coding"; gene_status "KNOWN"; gene_name "Asph"; transcript_status "NOVEL"; transcript_name "ENCODEMT000404632"; exon_number "10"; exon_id "ENSMUSE00000633531.1"; talon_gene "10210"; talon_transcript "404632"; talon_exon "138316"; ccdsid "CCDS38690.1"; exon_status "KNOWN"; level "2"; protein_id "ENSMUSP00000077273.6"; source "HAVANA"; tag "CCDS";
chr4	HAVANA	exon	9598269	9598301	.	-	.	gene_id "ENSMUSG00000028207.18"; transcript_id "ENCODEMT000404632"; gene_type "protein_coding"; gene_status "KNOWN"; gene_name "Asph"; transcript_status "NOVEL"; transcript_name "ENCODEMT000404632"; exon_number "11"; exon_id "ENSMUSE00000633529.1"; talon_gene "10210"; talon_transcript "404632"; talon_exon "138318"; ccdsid "CCDS38690.1"; exon_status "KNOWN"; level "2"; protein_id "ENSMUSP00000077273.6"; source "HAVANA"; tag "CCDS";
chr4	HAVANA	exon	9595377	9595415	.	-	.	gene_id "ENSMUSG00000028207.18"; transcript_id "ENCODEMT000404632"; gene_type "protein_coding"; gene_status "KNOWN"; gene_name "Asph"; transcript_status "NOVEL"; transcript_name "ENCODEMT000404632"; exon_number "12"; exon_id "ENSMUSE00000633528.1"; talon_gene "10210"; talon_transcript "404632"; talon_exon "138320"; ccdsid "CCDS38690.1"; exon_status "KNOWN"; level "2"; protein_id "ENSMUSP00000077273.6"; source "HAVANA"; tag "CCDS";
chr4	HAVANA	exon	9594663	9594698	.	-	.	gene_id "ENSMUSG00000028207.18"; transcript_id "ENCODEMT000404632"; gene_type "protein_coding"; gene_status "KNOWN"; gene_name "Asph"; transcript_status "NOVEL"; transcript_name "ENCODEMT000404632"; exon_number "13"; exon_id "ENSMUSE00001307011.1"; talon_gene "10210"; talon_transcript "404632"; talon_exon "138322"; ccdsid "CCDS38690.1"; exon_status "KNOWN"; level "2"; protein_id "ENSMUSP00000077273.6"; source "HAVANA"; tag "CCDS";
chr4	HAVANA	exon	9583812	9583856	.	-	.	gene_id "ENSMUSG00000028207.18"; transcript_id "ENCODEMT000404632"; gene_type "protein_coding"; gene_status "KNOWN"; gene_name "Asph"; transcript_status "NOVEL"; transcript_name "ENCODEMT000404632"; exon_number "14"; exon_id "ENSMUSE00001246143.1"; talon_gene "10210"; talon_transcript "404632"; talon_exon "138324"; ccdsid "CCDS38690.1"; exon_status "KNOWN"; level "2"; protein_id "ENSMUSP00000077273.6"; source "HAVANA"; tag "CCDS";
chr4	TALON	exon	9573656	9576973	.	-	.	gene_id "ENSMUSG00000028207.18"; transcript_id "ENCODEMT000404632"; gene_type "protein_coding"; gene_status "KNOWN"; gene_name "Asph"; transcript_status "NOVEL"; transcript_name "ENCODEMT000404632"; exon_number "15"; exon_id "1032103"; talon_gene "10210"; talon_transcript "404632"; talon_exon "1032103"; exon_status "NOVEL";
chr4	HAVANA	transcript	9574872	9595689	.	-	.	gene_id "ENSMUSG00000028207.18"; transcript_id "ENSMUST00000124408.1"; gene_name "Asph"; gene_status "KNOWN"; gene_type "protein_coding"; transcript_type "processed_transcript"; transcript_status "KNOWN"; transcript_name "Asph-213"; talon_gene "10210"; talon_transcript "26556"; havana_transcript "OTTMUST00000010176.1"; level "2"; source "HAVANA"; transcript_support_level "1";
chr4	HAVANA	exon	9595377	9595689	.	-	.	gene_id "ENSMUSG00000028207.18"; transcript_id "ENSMUST00000124408.1"; gene_type "protein_coding"; gene_status "KNOWN"; gene_name "Asph"; transcript_type "processed_transcript"; transcript_status "KNOWN"; transcript_name "Asph-213"; exon_number "1"; exon_id "ENSMUSE00000825889.1"; talon_gene "10210"; talon_transcript "26556"; talon_exon "138348"; exon_status "KNOWN"; level "2"; source "HAVANA";
chr4	HAVANA	exon	9594663	9594698	.	-	.	gene_id "ENSMUSG00000028207.18"; transcript_id "ENSMUST00000124408.1"; gene_type "protein_coding"; gene_status "KNOWN"; gene_name "Asph"; transcript_type "processed_transcript"; transcript_status "KNOWN"; transcript_name "Asph-213"; exon_number "2"; exon_id "ENSMUSE00001307011.1"; talon_gene "10210"; talon_transcript "26556"; talon_exon "138322"; ccdsid "CCDS38690.1"; exon_status "KNOWN"; level "2"; protein_id "ENSMUSP00000077273.6"; source "HAVANA"; tag "CCDS";
chr4	HAVANA	exon	9583812	9583856	.	-	.	gene_id "ENSMUSG00000028207.18"; transcript_id "ENSMUST00000124408.1"; gene_type "protein_coding"; gene_status "KNOWN"; gene_name "Asph"; transcript_type "processed_transcript"; transcript_status "KNOWN"; transcript_name "Asph-213"; exon_number "3"; exon_id "ENSMUSE00001246143.1"; talon_gene "10210"; talon_transcript "26556"; talon_exon "138324"; ccdsid "CCDS38690.1"; exon_status "KNOWN"; level "2"; protein_id "ENSMUSP00000077273.6"; source "HAVANA"; tag "CCDS";
chr4	HAVANA	exon	9574872	9576973	.	-	.	gene_id "ENSMUSG00000028207.18"; transcript_id "ENSMUST00000124408.1"; gene_type "protein_coding"; gene_status "KNOWN"; gene_name "Asph"; transcript_type "processed_transcript"; transcript_status "KNOWN"; transcript_name "Asph-213"; exon_number "4"; exon_id "ENSMUSE00000732075.1"; talon_gene "10210"; talon_transcript "26556"; talon_exon "138350"; exon_status "KNOWN"; level "2"; source "HAVANA";
chr4	HAVANA	transcript	9575267	9643717	.	-	.	gene_id "ENSMUSG00000028207.18"; transcript_id "ENSMUST00000108334.7"; gene_name "Asph"; gene_status "KNOWN"; gene_type "protein_coding"; transcript_type "protein_coding"; transcript_status "KNOWN"; transcript_name "Asph-208"; talon_gene "10210"; talon_transcript "26558"; ccdsid "CCDS51112.1"; havana_transcript "OTTMUST00000010179.1"; level "2"; protein_id "ENSMUSP00000103971.1"; source "HAVANA"; tag "CCDS"; transcript_support_level "5";
chr4	HAVANA	exon	9643535	9643717	.	-	.	gene_id "ENSMUSG00000028207.18"; transcript_id "ENSMUST00000108334.7"; gene_type "protein_coding"; gene_status "KNOWN"; gene_name "Asph"; transcript_type "protein_coding"; transcript_status "KNOWN"; transcript_name "Asph-208"; exon_number "1"; exon_id "ENSMUSE00001225805.1"; talon_gene "10210"; talon_transcript "26558"; talon_exon "138351"; ccdsid "CCDS51113.1"; exon_status "KNOWN"; level "2"; protein_id "ENSMUSP00000103970.1"; source "HAVANA"; tag "CCDS";
chr4	HAVANA	exon	9639198	9639347	.	-	.	gene_id "ENSMUSG00000028207.18"; transcript_id "ENSMUST00000108334.7"; gene_type "protein_coding"; gene_status "KNOWN"; gene_name "Asph"; transcript_type "protein_coding"; transcript_status "KNOWN"; transcript_name "Asph-208"; exon_number "2"; exon_id "ENSMUSE00001213173.1"; talon_gene "10210"; talon_transcript "26558"; talon_exon "138302"; ccdsid "CCDS38690.1"; exon_status "KNOWN"; level "2"; protein_id "ENSMUSP00000077273.6"; source "HAVANA"; tag "CCDS";
chr4	HAVANA	exon	9635901	9635969	.	-	.	gene_id "ENSMUSG00000028207.18"; transcript_id "ENSMUST00000108334.7"; gene_type "protein_coding"; gene_status "KNOWN"; gene_name "Asph"; transcript_type "protein_coding"; transcript_status "KNOWN"; transcript_name "Asph-208"; exon_number "3"; exon_id "ENSMUSE00001247081.1"; talon_gene "10210"; talon_transcript "26558"; talon_exon "138304"; ccdsid "CCDS38690.1"; exon_status "KNOWN"; level "2"; protein_id "ENSMUSP00000077273.6"; source "HAVANA"; tag "CCDS";
chr4	HAVANA	exon	9610843	9610938	.	-	.	gene_id "ENSMUSG00000028207.18"; transcript_id "ENSMUST00000108334.7"; gene_type "protein_coding"; gene_status "KNOWN"; gene_name "Asph"; transcript_type "protein_coding"; transcript_status "KNOWN"; transcript_name "Asph-208"; exon_number "4"; exon_id "ENSMUSE00001370775.1"; talon_gene "10210"; talon_transcript "26558"; talon_exon "138306"; ccdsid "CCDS38690.1"; exon_status "KNOWN"; level "2"; protein_id "ENSMUSP00000077273.6"; source "HAVANA"; tag "CCDS";
chr4	HAVANA	exon	9607797	9607871	.	-	.	gene_id "ENSMUSG00000028207.18"; transcript_id "ENSMUST00000108334.7"; gene_type "protein_coding"; gene_status "KNOWN"; gene_name "Asph"; transcript_type "protein_coding"; transcript_status "KNOWN"; transcript_name "Asph-208"; exon_number "5"; exon_id "ENSMUSE00001373422.1"; talon_gene "10210"; talon_transcript "26558"; talon_exon "138308"; ccdsid "CCDS38690.1"; exon_status "KNOWN"; level "2"; protein_id "ENSMUSP00000077273.6"; source "HAVANA"; tag "CCDS";
chr4	HAVANA	exon	9604516	9604629	.	-	.	gene_id "ENSMUSG00000028207.18"; transcript_id "ENSMUST00000108334.7"; gene_type "protein_coding"; gene_status "KNOWN"; gene_name "Asph"; transcript_type "protein_coding"; transcript_status "KNOWN"; transcript_name "Asph-208"; exon_number "6"; exon_id "ENSMUSE00001300426.1"; talon_gene "10210"; talon_transcript "26558"; talon_exon "138310"; ccdsid "CCDS38690.1"; exon_status "KNOWN"; level "2"; protein_id "ENSMUSP00000077273.6"; source "HAVANA"; tag "CCDS";
chr4	HAVANA	exon	9602469	9602501	.	-	.	gene_id "ENSMUSG00000028207.18"; transcript_id "ENSMUST00000108334.7"; gene_type "protein_coding"; gene_status "KNOWN"; gene_name "Asph"; transcript_type "protein_coding"; transcript_status "KNOWN"; transcript_name "Asph-208"; exon_number "7"; exon_id "ENSMUSE00000633534.1"; talon_gene "10210"; talon_transcript "26558"; talon_exon "138312"; ccdsid "CCDS38690.1"; exon_status "KNOWN"; level "2"; protein_id "ENSMUSP00000077273.6"; source "HAVANA"; tag "CCDS";
chr4	HAVANA	exon	9601307	9601363	.	-	.	gene_id "ENSMUSG00000028207.18"; transcript_id "ENSMUST00000108334.7"; gene_type "protein_coding"; gene_status "KNOWN"; gene_name "Asph"; transcript_type "protein_coding"; transcript_status "KNOWN"; transcript_name "Asph-208"; exon_number "8"; exon_id "ENSMUSE00000633532.1"; talon_gene "10210"; talon_transcript "26558"; talon_exon "138314"; ccdsid "CCDS38690.1"; exon_status "KNOWN"; level "2"; protein_id "ENSMUSP00000077273.6"; source "HAVANA"; tag "CCDS";
chr4	HAVANA	exon	9598733	9598780	.	-	.	gene_id "ENSMUSG00000028207.18"; transcript_id "ENSMUST00000108334.7"; gene_type "protein_coding"; gene_status "KNOWN"; gene_name "Asph"; transcript_type "protein_coding"; transcript_status "KNOWN"; transcript_name "Asph-208"; exon_number "9"; exon_id "ENSMUSE00000633531.1"; talon_gene "10210"; talon_transcript "26558"; talon_exon "138316"; ccdsid "CCDS38690.1"; exon_status "KNOWN"; level "2"; protein_id "ENSMUSP00000077273.6"; source "HAVANA"; tag "CCDS";
chr4	HAVANA	exon	9598269	9598301	.	-	.	gene_id "ENSMUSG00000028207.18"; transcript_id "ENSMUST00000108334.7"; gene_type "protein_coding"; gene_status "KNOWN"; gene_name "Asph"; transcript_type "protein_coding"; transcript_status "KNOWN"; transcript_name "Asph-208"; exon_number "10"; exon_id "ENSMUSE00000633529.1"; talon_gene "10210"; talon_transcript "26558"; talon_exon "138318"; ccdsid "CCDS38690.1"; exon_status "KNOWN"; level "2"; protein_id "ENSMUSP00000077273.6"; source "HAVANA"; tag "CCDS";
chr4	HAVANA	exon	9595377	9595415	.	-	.	gene_id "ENSMUSG00000028207.18"; transcript_id "ENSMUST00000108334.7"; gene_type "protein_coding"; gene_status "KNOWN"; gene_name "Asph"; transcript_type "protein_coding"; transcript_status "KNOWN"; transcript_name "Asph-208"; exon_number "11"; exon_id "ENSMUSE00000633528.1"; talon_gene "10210"; talon_transcript "26558"; talon_exon "138320"; ccdsid "CCDS38690.1"; exon_status "KNOWN"; level "2"; protein_id "ENSMUSP00000077273.6"; source "HAVANA"; tag "CCDS";
chr4	HAVANA	exon	9594663	9594698	.	-	.	gene_id "ENSMUSG00000028207.18"; transcript_id "ENSMUST00000108334.7"; gene_type "protein_coding"; gene_status "KNOWN"; gene_name "Asph"; transcript_type "protein_coding"; transcript_status "KNOWN"; transcript_name "Asph-208"; exon_number "12"; exon_id "ENSMUSE00001307011.1"; talon_gene "10210"; talon_transcript "26558"; talon_exon "138322"; ccdsid "CCDS38690.1"; exon_status "KNOWN"; level "2"; protein_id "ENSMUSP00000077273.6"; source "HAVANA"; tag "CCDS";
chr4	HAVANA	exon	9583812	9583856	.	-	.	gene_id "ENSMUSG00000028207.18"; transcript_id "ENSMUST00000108334.7"; gene_type "protein_coding"; gene_status "KNOWN"; gene_name "Asph"; transcript_type "protein_coding"; transcript_status "KNOWN"; transcript_name "Asph-208"; exon_number "13"; exon_id "ENSMUSE00001246143.1"; talon_gene "10210"; talon_transcript "26558"; talon_exon "138324"; ccdsid "CCDS38690.1"; exon_status "KNOWN"; level "2"; protein_id "ENSMUSP00000077273.6"; source "HAVANA"; tag "CCDS";
chr4	HAVANA	exon	9575267	9576973	.	-	.	gene_id "ENSMUSG00000028207.18"; transcript_id "ENSMUST00000108334.7"; gene_type "protein_coding"; gene_status "KNOWN"; gene_name "Asph"; transcript_type "protein_coding"; transcript_status "KNOWN"; transcript_name "Asph-208"; exon_number "14"; exon_id "ENSMUSE00000605501.3"; talon_gene "10210"; talon_transcript "26558"; talon_exon "138357"; ccdsid "CCDS51113.1"; exon_status "KNOWN"; level "2"; protein_id "ENSMUSP00000103970.1"; source "HAVANA"; tag "CCDS";
chr4	HAVANA	transcript	9575267	9643717	.	-	.	gene_id "ENSMUSG00000028207.18"; transcript_id "ENSMUST00000108335.7"; gene_name "Asph"; gene_status "KNOWN"; gene_type "protein_coding"; transcript_type "protein_coding"; transcript_status "KNOWN"; transcript_name "Asph-209"; talon_gene "10210"; talon_transcript "26559"; ccdsid "CCDS51111.1"; havana_transcript "OTTMUST00000010180.1"; level "2"; protein_id "ENSMUSP00000103972.1"; source "HAVANA"; tag "CCDS"; transcript_support_level "5";
chr4	HAVANA	exon	9643535	9643717	.	-	.	gene_id "ENSMUSG00000028207.18"; transcript_id "ENSMUST00000108335.7"; gene_type "protein_coding"; gene_status "KNOWN"; gene_name "Asph"; transcript_type "protein_coding"; transcript_status "KNOWN"; transcript_name "Asph-209"; exon_number "1"; exon_id "ENSMUSE00001225805.1"; talon_gene "10210"; talon_transcript "26559"; talon_exon "138351"; ccdsid "CCDS51113.1"; exon_status "KNOWN"; level "2"; protein_id "ENSMUSP00000103970.1"; source "HAVANA"; tag "CCDS";
chr4	HAVANA	exon	9639198	9639347	.	-	.	gene_id "ENSMUSG00000028207.18"; transcript_id "ENSMUST00000108335.7"; gene_type "protein_coding"; gene_status "KNOWN"; gene_name "Asph"; transcript_type "protein_coding"; transcript_status "KNOWN"; transcript_name "Asph-209"; exon_number "2"; exon_id "ENSMUSE00001213173.1"; talon_gene "10210"; talon_transcript "26559"; talon_exon "138302"; ccdsid "CCDS38690.1"; exon_status "KNOWN"; level "2"; protein_id "ENSMUSP00000077273.6"; source "HAVANA"; tag "CCDS";
chr4	HAVANA	exon	9635901	9635969	.	-	.	gene_id "ENSMUSG00000028207.18"; transcript_id "ENSMUST00000108335.7"; gene_type "protein_coding"; gene_status "KNOWN"; gene_name "Asph"; transcript_type "protein_coding"; transcript_status "KNOWN"; transcript_name "Asph-209"; exon_number "3"; exon_id "ENSMUSE00001247081.1"; talon_gene "10210"; talon_transcript "26559"; talon_exon "138304"; ccdsid "CCDS38690.1"; exon_status "KNOWN"; level "2"; protein_id "ENSMUSP00000077273.6"; source "HAVANA"; tag "CCDS";
chr4	HAVANA	exon	9604516	9604629	.	-	.	gene_id "ENSMUSG00000028207.18"; transcript_id "ENSMUST00000108335.7"; gene_type "protein_coding"; gene_status "KNOWN"; gene_name "Asph"; transcript_type "protein_coding"; transcript_status "KNOWN"; transcript_name "Asph-209"; exon_number "4"; exon_id "ENSMUSE00001300426.1"; talon_gene "10210"; talon_transcript "26559"; talon_exon "138310"; ccdsid "CCDS38690.1"; exon_status "KNOWN"; level "2"; protein_id "ENSMUSP00000077273.6"; source "HAVANA"; tag "CCDS";
chr4	HAVANA	exon	9602469	9602501	.	-	.	gene_id "ENSMUSG00000028207.18"; transcript_id "ENSMUST00000108335.7"; gene_type "protein_coding"; gene_status "KNOWN"; gene_name "Asph"; transcript_type "protein_coding"; transcript_status "KNOWN"; transcript_name "Asph-209"; exon_number "5"; exon_id "ENSMUSE00000633534.1"; talon_gene "10210"; talon_transcript "26559"; talon_exon "138312"; ccdsid "CCDS38690.1"; exon_status "KNOWN"; level "2"; protein_id "ENSMUSP00000077273.6"; source "HAVANA"; tag "CCDS";
chr4	HAVANA	exon	9601307	9601363	.	-	.	gene_id "ENSMUSG00000028207.18"; transcript_id "ENSMUST00000108335.7"; gene_type "protein_coding"; gene_status "KNOWN"; gene_name "Asph"; transcript_type "protein_coding"; transcript_status "KNOWN"; transcript_name "Asph-209"; exon_number "6"; exon_id "ENSMUSE00000633532.1"; talon_gene "10210"; talon_transcript "26559"; talon_exon "138314"; ccdsid "CCDS38690.1"; exon_status "KNOWN"; level "2"; protein_id "ENSMUSP00000077273.6"; source "HAVANA"; tag "CCDS";
chr4	HAVANA	exon	9598733	9598780	.	-	.	gene_id "ENSMUSG00000028207.18"; transcript_id "ENSMUST00000108335.7"; gene_type "protein_coding"; gene_status "KNOWN"; gene_name "Asph"; transcript_type "protein_coding"; transcript_status "KNOWN"; transcript_name "Asph-209"; exon_number "7"; exon_id "ENSMUSE00000633531.1"; talon_gene "10210"; talon_transcript "26559"; talon_exon "138316"; ccdsid "CCDS38690.1"; exon_status "KNOWN"; level "2"; protein_id "ENSMUSP00000077273.6"; source "HAVANA"; tag "CCDS";
chr4	HAVANA	exon	9598269	9598301	.	-	.	gene_id "ENSMUSG00000028207.18"; transcript_id "ENSMUST00000108335.7"; gene_type "protein_coding"; gene_status "KNOWN"; gene_name "Asph"; transcript_type "protein_coding"; transcript_status "KNOWN"; transcript_name "Asph-209"; exon_number "8"; exon_id "ENSMUSE00000633529.1"; talon_gene "10210"; talon_transcript "26559"; talon_exon "138318"; ccdsid "CCDS38690.1"; exon_status "KNOWN"; level "2"; protein_id "ENSMUSP00000077273.6"; source "HAVANA"; tag "CCDS";
chr4	HAVANA	exon	9595377	9595415	.	-	.	gene_id "ENSMUSG00000028207.18"; transcript_id "ENSMUST00000108335.7"; gene_type "protein_coding"; gene_status "KNOWN"; gene_name "Asph"; transcript_type "protein_coding"; transcript_status "KNOWN"; transcript_name "Asph-209"; exon_number "9"; exon_id "ENSMUSE00000633528.1"; talon_gene "10210"; talon_transcript "26559"; talon_exon "138320"; ccdsid "CCDS38690.1"; exon_status "KNOWN"; level "2"; protein_id "ENSMUSP00000077273.6"; source "HAVANA"; tag "CCDS";
chr4	HAVANA	exon	9594663	9594698	.	-	.	gene_id "ENSMUSG00000028207.18"; transcript_id "ENSMUST00000108335.7"; gene_type "protein_coding"; gene_status "KNOWN"; gene_name "Asph"; transcript_type "protein_coding"; transcript_status "KNOWN"; transcript_name "Asph-209"; exon_number "10"; exon_id "ENSMUSE00001307011.1"; talon_gene "10210"; talon_transcript "26559"; talon_exon "138322"; ccdsid "CCDS38690.1"; exon_status "KNOWN"; level "2"; protein_id "ENSMUSP00000077273.6"; source "HAVANA"; tag "CCDS";
chr4	HAVANA	exon	9583812	9583856	.	-	.	gene_id "ENSMUSG00000028207.18"; transcript_id "ENSMUST00000108335.7"; gene_type "protein_coding"; gene_status "KNOWN"; gene_name "Asph"; transcript_type "protein_coding"; transcript_status "KNOWN"; transcript_name "Asph-209"; exon_number "11"; exon_id "ENSMUSE00001246143.1"; talon_gene "10210"; talon_transcript "26559"; talon_exon "138324"; ccdsid "CCDS38690.1"; exon_status "KNOWN"; level "2"; protein_id "ENSMUSP00000077273.6"; source "HAVANA"; tag "CCDS";
chr4	HAVANA	exon	9575267	9576973	.	-	.	gene_id "ENSMUSG00000028207.18"; transcript_id "ENSMUST00000108335.7"; gene_type "protein_coding"; gene_status "KNOWN"; gene_name "Asph"; transcript_type "protein_coding"; transcript_status "KNOWN"; transcript_name "Asph-209"; exon_number "12"; exon_id "ENSMUSE00000605501.3"; talon_gene "10210"; talon_transcript "26559"; talon_exon "138357"; ccdsid "CCDS51113.1"; exon_status "KNOWN"; level "2"; protein_id "ENSMUSP00000103970.1"; source "HAVANA"; tag "CCDS";
chr4	HAVANA	transcript	9575267	9669162	.	-	.	gene_id "ENSMUSG00000028207.18"; transcript_id "ENSMUST00000084915.10"; gene_name "Asph"; gene_status "KNOWN"; gene_type "protein_coding"; transcript_type "protein_coding"; transcript_status "KNOWN"; transcript_name "Asph-204"; talon_gene "10210"; talon_transcript "26560"; ccdsid "CCDS51116.1"; havana_transcript "OTTMUST00000010171.1"; level "2"; protein_id "ENSMUSP00000081978.4"; source "HAVANA"; tag "CCDS"; transcript_support_level "5";
chr4	HAVANA	exon	9668781	9669162	.	-	.	gene_id "ENSMUSG00000028207.18"; transcript_id "ENSMUST00000084915.10"; gene_type "protein_coding"; gene_status "KNOWN"; gene_name "Asph"; transcript_type "protein_coding"; transcript_status "KNOWN"; transcript_name "Asph-204"; exon_number "1"; exon_id "ENSMUSE00000633527.2"; talon_gene "10210"; talon_transcript "26560"; talon_exon "138300"; ccdsid "CCDS38690.1"; exon_status "KNOWN"; level "2"; protein_id "ENSMUSP00000077273.6"; source "HAVANA"; tag "CCDS";
chr4	HAVANA	exon	9639198	9639347	.	-	.	gene_id "ENSMUSG00000028207.18"; transcript_id "ENSMUST00000084915.10"; gene_type "protein_coding"; gene_status "KNOWN"; gene_name "Asph"; transcript_type "protein_coding"; transcript_status "KNOWN"; transcript_name "Asph-204"; exon_number "2"; exon_id "ENSMUSE00001213173.1"; talon_gene "10210"; talon_transcript "26560"; talon_exon "138302"; ccdsid "CCDS38690.1"; exon_status "KNOWN"; level "2"; protein_id "ENSMUSP00000077273.6"; source "HAVANA"; tag "CCDS";
chr4	HAVANA	exon	9635901	9635969	.	-	.	gene_id "ENSMUSG00000028207.18"; transcript_id "ENSMUST00000084915.10"; gene_type "protein_coding"; gene_status "KNOWN"; gene_name "Asph"; transcript_type "protein_coding"; transcript_status "KNOWN"; transcript_name "Asph-204"; exon_number "3"; exon_id "ENSMUSE00001247081.1"; talon_gene "10210"; talon_transcript "26560"; talon_exon "138304"; ccdsid "CCDS38690.1"; exon_status "KNOWN"; level "2"; protein_id "ENSMUSP00000077273.6"; source "HAVANA"; tag "CCDS";
chr4	HAVANA	exon	9610843	9610938	.	-	.	gene_id "ENSMUSG00000028207.18"; transcript_id "ENSMUST00000084915.10"; gene_type "protein_coding"; gene_status "KNOWN"; gene_name "Asph"; transcript_type "protein_coding"; transcript_status "KNOWN"; transcript_name "Asph-204"; exon_number "4"; exon_id "ENSMUSE00001370775.1"; talon_gene "10210"; talon_transcript "26560"; talon_exon "138306"; ccdsid "CCDS38690.1"; exon_status "KNOWN"; level "2"; protein_id "ENSMUSP00000077273.6"; source "HAVANA"; tag "CCDS";
chr4	HAVANA	exon	9607797	9607871	.	-	.	gene_id "ENSMUSG00000028207.18"; transcript_id "ENSMUST00000084915.10"; gene_type "protein_coding"; gene_status "KNOWN"; gene_name "Asph"; transcript_type "protein_coding"; transcript_status "KNOWN"; transcript_name "Asph-204"; exon_number "5"; exon_id "ENSMUSE00001373422.1"; talon_gene "10210"; talon_transcript "26560"; talon_exon "138308"; ccdsid "CCDS38690.1"; exon_status "KNOWN"; level "2"; protein_id "ENSMUSP00000077273.6"; source "HAVANA"; tag "CCDS";
chr4	HAVANA	exon	9604516	9604629	.	-	.	gene_id "ENSMUSG00000028207.18"; transcript_id "ENSMUST00000084915.10"; gene_type "protein_coding"; gene_status "KNOWN"; gene_name "Asph"; transcript_type "protein_coding"; transcript_status "KNOWN"; transcript_name "Asph-204"; exon_number "6"; exon_id "ENSMUSE00001300426.1"; talon_gene "10210"; talon_transcript "26560"; talon_exon "138310"; ccdsid "CCDS38690.1"; exon_status "KNOWN"; level "2"; protein_id "ENSMUSP00000077273.6"; source "HAVANA"; tag "CCDS";
chr4	HAVANA	exon	9602469	9602501	.	-	.	gene_id "ENSMUSG00000028207.18"; transcript_id "ENSMUST00000084915.10"; gene_type "protein_coding"; gene_status "KNOWN"; gene_name "Asph"; transcript_type "protein_coding"; transcript_status "KNOWN"; transcript_name "Asph-204"; exon_number "7"; exon_id "ENSMUSE00000633534.1"; talon_gene "10210"; talon_transcript "26560"; talon_exon "138312"; ccdsid "CCDS38690.1"; exon_status "KNOWN"; level "2"; protein_id "ENSMUSP00000077273.6"; source "HAVANA"; tag "CCDS";
chr4	HAVANA	exon	9601307	9601363	.	-	.	gene_id "ENSMUSG00000028207.18"; transcript_id "ENSMUST00000084915.10"; gene_type "protein_coding"; gene_status "KNOWN"; gene_name "Asph"; transcript_type "protein_coding"; transcript_status "KNOWN"; transcript_name "Asph-204"; exon_number "8"; exon_id "ENSMUSE00000633532.1"; talon_gene "10210"; talon_transcript "26560"; talon_exon "138314"; ccdsid "CCDS38690.1"; exon_status "KNOWN"; level "2"; protein_id "ENSMUSP00000077273.6"; source "HAVANA"; tag "CCDS";
chr4	HAVANA	exon	9598733	9598780	.	-	.	gene_id "ENSMUSG00000028207.18"; transcript_id "ENSMUST00000084915.10"; gene_type "protein_coding"; gene_status "KNOWN"; gene_name "Asph"; transcript_type "protein_coding"; transcript_status "KNOWN"; transcript_name "Asph-204"; exon_number "9"; exon_id "ENSMUSE00000633531.1"; talon_gene "10210"; talon_transcript "26560"; talon_exon "138316"; ccdsid "CCDS38690.1"; exon_status "KNOWN"; level "2"; protein_id "ENSMUSP00000077273.6"; source "HAVANA"; tag "CCDS";
chr4	HAVANA	exon	9598269	9598301	.	-	.	gene_id "ENSMUSG00000028207.18"; transcript_id "ENSMUST00000084915.10"; gene_type "protein_coding"; gene_status "KNOWN"; gene_name "Asph"; transcript_type "protein_coding"; transcript_status "KNOWN"; transcript_name "Asph-204"; exon_number "10"; exon_id "ENSMUSE00000633529.1"; talon_gene "10210"; talon_transcript "26560"; talon_exon "138318"; ccdsid "CCDS38690.1"; exon_status "KNOWN"; level "2"; protein_id "ENSMUSP00000077273.6"; source "HAVANA"; tag "CCDS";
chr4	HAVANA	exon	9595377	9595415	.	-	.	gene_id "ENSMUSG00000028207.18"; transcript_id "ENSMUST00000084915.10"; gene_type "protein_coding"; gene_status "KNOWN"; gene_name "Asph"; transcript_type "protein_coding"; transcript_status "KNOWN"; transcript_name "Asph-204"; exon_number "11"; exon_id "ENSMUSE00000633528.1"; talon_gene "10210"; talon_transcript "26560"; talon_exon "138320"; ccdsid "CCDS38690.1"; exon_status "KNOWN"; level "2"; protein_id "ENSMUSP00000077273.6"; source "HAVANA"; tag "CCDS";
chr4	HAVANA	exon	9594663	9594698	.	-	.	gene_id "ENSMUSG00000028207.18"; transcript_id "ENSMUST00000084915.10"; gene_type "protein_coding"; gene_status "KNOWN"; gene_name "Asph"; transcript_type "protein_coding"; transcript_status "KNOWN"; transcript_name "Asph-204"; exon_number "12"; exon_id "ENSMUSE00001307011.1"; talon_gene "10210"; talon_transcript "26560"; talon_exon "138322"; ccdsid "CCDS38690.1"; exon_status "KNOWN"; level "2"; protein_id "ENSMUSP00000077273.6"; source "HAVANA"; tag "CCDS";
chr4	HAVANA	exon	9583812	9583856	.	-	.	gene_id "ENSMUSG00000028207.18"; transcript_id "ENSMUST00000084915.10"; gene_type "protein_coding"; gene_status "KNOWN"; gene_name "Asph"; transcript_type "protein_coding"; transcript_status "KNOWN"; transcript_name "Asph-204"; exon_number "13"; exon_id "ENSMUSE00001246143.1"; talon_gene "10210"; talon_transcript "26560"; talon_exon "138324"; ccdsid "CCDS38690.1"; exon_status "KNOWN"; level "2"; protein_id "ENSMUSP00000077273.6"; source "HAVANA"; tag "CCDS";
chr4	HAVANA	exon	9575267	9576973	.	-	.	gene_id "ENSMUSG00000028207.18"; transcript_id "ENSMUST00000084915.10"; gene_type "protein_coding"; gene_status "KNOWN"; gene_name "Asph"; transcript_type "protein_coding"; transcript_status "KNOWN"; transcript_name "Asph-204"; exon_number "14"; exon_id "ENSMUSE00000605501.3"; talon_gene "10210"; talon_transcript "26560"; talon_exon "138357"; ccdsid "CCDS51113.1"; exon_status "KNOWN"; level "2"; protein_id "ENSMUSP00000103970.1"; source "HAVANA"; tag "CCDS";
chr4	HAVANA	transcript	9575267	9669162	.	-	.	gene_id "ENSMUSG00000028207.18"; transcript_id "ENSMUST00000108337.7"; gene_name "Asph"; gene_status "KNOWN"; gene_type "protein_coding"; transcript_type "protein_coding"; transcript_status "KNOWN"; transcript_name "Asph-210"; talon_gene "10210"; talon_transcript "26561"; ccdsid "CCDS51115.1"; havana_transcript "OTTMUST00000010172.1"; level "2"; protein_id "ENSMUSP00000103974.1"; source "HAVANA"; tag "CCDS"; transcript_support_level "1";
chr4	HAVANA	exon	9668781	9669162	.	-	.	gene_id "ENSMUSG00000028207.18"; transcript_id "ENSMUST00000108337.7"; gene_type "protein_coding"; gene_status "KNOWN"; gene_name "Asph"; transcript_type "protein_coding"; transcript_status "KNOWN"; transcript_name "Asph-210"; exon_number "1"; exon_id "ENSMUSE00000633527.2"; talon_gene "10210"; talon_transcript "26561"; talon_exon "138300"; ccdsid "CCDS38690.1"; exon_status "KNOWN"; level "2"; protein_id "ENSMUSP00000077273.6"; source "HAVANA"; tag "CCDS";
chr4	HAVANA	exon	9639198	9639347	.	-	.	gene_id "ENSMUSG00000028207.18"; transcript_id "ENSMUST00000108337.7"; gene_type "protein_coding"; gene_status "KNOWN"; gene_name "Asph"; transcript_type "protein_coding"; transcript_status "KNOWN"; transcript_name "Asph-210"; exon_number "2"; exon_id "ENSMUSE00001213173.1"; talon_gene "10210"; talon_transcript "26561"; talon_exon "138302"; ccdsid "CCDS38690.1"; exon_status "KNOWN"; level "2"; protein_id "ENSMUSP00000077273.6"; source "HAVANA"; tag "CCDS";
chr4	HAVANA	exon	9635901	9635969	.	-	.	gene_id "ENSMUSG00000028207.18"; transcript_id "ENSMUST00000108337.7"; gene_type "protein_coding"; gene_status "KNOWN"; gene_name "Asph"; transcript_type "protein_coding"; transcript_status "KNOWN"; transcript_name "Asph-210"; exon_number "3"; exon_id "ENSMUSE00001247081.1"; talon_gene "10210"; talon_transcript "26561"; talon_exon "138304"; ccdsid "CCDS38690.1"; exon_status "KNOWN"; level "2"; protein_id "ENSMUSP00000077273.6"; source "HAVANA"; tag "CCDS";
chr4	HAVANA	exon	9610843	9610938	.	-	.	gene_id "ENSMUSG00000028207.18"; transcript_id "ENSMUST00000108337.7"; gene_type "protein_coding"; gene_status "KNOWN"; gene_name "Asph"; transcript_type "protein_coding"; transcript_status "KNOWN"; transcript_name "Asph-210"; exon_number "4"; exon_id "ENSMUSE00001370775.1"; talon_gene "10210"; talon_transcript "26561"; talon_exon "138306"; ccdsid "CCDS38690.1"; exon_status "KNOWN"; level "2"; protein_id "ENSMUSP00000077273.6"; source "HAVANA"; tag "CCDS";
chr4	HAVANA	exon	9607797	9607871	.	-	.	gene_id "ENSMUSG00000028207.18"; transcript_id "ENSMUST00000108337.7"; gene_type "protein_coding"; gene_status "KNOWN"; gene_name "Asph"; transcript_type "protein_coding"; transcript_status "KNOWN"; transcript_name "Asph-210"; exon_number "5"; exon_id "ENSMUSE00001373422.1"; talon_gene "10210"; talon_transcript "26561"; talon_exon "138308"; ccdsid "CCDS38690.1"; exon_status "KNOWN"; level "2"; protein_id "ENSMUSP00000077273.6"; source "HAVANA"; tag "CCDS";
chr4	HAVANA	exon	9604516	9604629	.	-	.	gene_id "ENSMUSG00000028207.18"; transcript_id "ENSMUST00000108337.7"; gene_type "protein_coding"; gene_status "KNOWN"; gene_name "Asph"; transcript_type "protein_coding"; transcript_status "KNOWN"; transcript_name "Asph-210"; exon_number "6"; exon_id "ENSMUSE00001300426.1"; talon_gene "10210"; talon_transcript "26561"; talon_exon "138310"; ccdsid "CCDS38690.1"; exon_status "KNOWN"; level "2"; protein_id "ENSMUSP00000077273.6"; source "HAVANA"; tag "CCDS";
chr4	HAVANA	exon	9602469	9602501	.	-	.	gene_id "ENSMUSG00000028207.18"; transcript_id "ENSMUST00000108337.7"; gene_type "protein_coding"; gene_status "KNOWN"; gene_name "Asph"; transcript_type "protein_coding"; transcript_status "KNOWN"; transcript_name "Asph-210"; exon_number "7"; exon_id "ENSMUSE00000633534.1"; talon_gene "10210"; talon_transcript "26561"; talon_exon "138312"; ccdsid "CCDS38690.1"; exon_status "KNOWN"; level "2"; protein_id "ENSMUSP00000077273.6"; source "HAVANA"; tag "CCDS";
chr4	HAVANA	exon	9601307	9601363	.	-	.	gene_id "ENSMUSG00000028207.18"; transcript_id "ENSMUST00000108337.7"; gene_type "protein_coding"; gene_status "KNOWN"; gene_name "Asph"; transcript_type "protein_coding"; transcript_status "KNOWN"; transcript_name "Asph-210"; exon_number "8"; exon_id "ENSMUSE00000633532.1"; talon_gene "10210"; talon_transcript "26561"; talon_exon "138314"; ccdsid "CCDS38690.1"; exon_status "KNOWN"; level "2"; protein_id "ENSMUSP00000077273.6"; source "HAVANA"; tag "CCDS";
chr4	HAVANA	exon	9598269	9598301	.	-	.	gene_id "ENSMUSG00000028207.18"; transcript_id "ENSMUST00000108337.7"; gene_type "protein_coding"; gene_status "KNOWN"; gene_name "Asph"; transcript_type "protein_coding"; transcript_status "KNOWN"; transcript_name "Asph-210"; exon_number "9"; exon_id "ENSMUSE00000633529.1"; talon_gene "10210"; talon_transcript "26561"; talon_exon "138318"; ccdsid "CCDS38690.1"; exon_status "KNOWN"; level "2"; protein_id "ENSMUSP00000077273.6"; source "HAVANA"; tag "CCDS";
chr4	HAVANA	exon	9595377	9595415	.	-	.	gene_id "ENSMUSG00000028207.18"; transcript_id "ENSMUST00000108337.7"; gene_type "protein_coding"; gene_status "KNOWN"; gene_name "Asph"; transcript_type "protein_coding"; transcript_status "KNOWN"; transcript_name "Asph-210"; exon_number "10"; exon_id "ENSMUSE00000633528.1"; talon_gene "10210"; talon_transcript "26561"; talon_exon "138320"; ccdsid "CCDS38690.1"; exon_status "KNOWN"; level "2"; protein_id "ENSMUSP00000077273.6"; source "HAVANA"; tag "CCDS";
chr4	HAVANA	exon	9594663	9594698	.	-	.	gene_id "ENSMUSG00000028207.18"; transcript_id "ENSMUST00000108337.7"; gene_type "protein_coding"; gene_status "KNOWN"; gene_name "Asph"; transcript_type "protein_coding"; transcript_status "KNOWN"; transcript_name "Asph-210"; exon_number "11"; exon_id "ENSMUSE00001307011.1"; talon_gene "10210"; talon_transcript "26561"; talon_exon "138322"; ccdsid "CCDS38690.1"; exon_status "KNOWN"; level "2"; protein_id "ENSMUSP00000077273.6"; source "HAVANA"; tag "CCDS";
chr4	HAVANA	exon	9583812	9583856	.	-	.	gene_id "ENSMUSG00000028207.18"; transcript_id "ENSMUST00000108337.7"; gene_type "protein_coding"; gene_status "KNOWN"; gene_name "Asph"; transcript_type "protein_coding"; transcript_status "KNOWN"; transcript_name "Asph-210"; exon_number "12"; exon_id "ENSMUSE00001246143.1"; talon_gene "10210"; talon_transcript "26561"; talon_exon "138324"; ccdsid "CCDS38690.1"; exon_status "KNOWN"; level "2"; protein_id "ENSMUSP00000077273.6"; source "HAVANA"; tag "CCDS";
chr4	HAVANA	exon	9575267	9576973	.	-	.	gene_id "ENSMUSG00000028207.18"; transcript_id "ENSMUST00000108337.7"; gene_type "protein_coding"; gene_status "KNOWN"; gene_name "Asph"; transcript_type "protein_coding"; transcript_status "KNOWN"; transcript_name "Asph-210"; exon_number "13"; exon_id "ENSMUSE00000605501.3"; talon_gene "10210"; talon_transcript "26561"; talon_exon "138357"; ccdsid "CCDS51113.1"; exon_status "KNOWN"; level "2"; protein_id "ENSMUSP00000103970.1"; source "HAVANA"; tag "CCDS";
chr4	HAVANA	transcript	9620909	9643717	.	-	.	gene_id "ENSMUSG00000028207.18"; transcript_id "ENSMUST00000103004.9"; gene_name "Asph"; gene_status "KNOWN"; gene_type "protein_coding"; transcript_type "protein_coding"; transcript_status "KNOWN"; transcript_name "Asph-206"; talon_gene "10210"; talon_transcript "26565"; ccdsid "CCDS17959.1"; havana_transcript "OTTMUST00000010175.1"; level "2"; protein_id "ENSMUSP00000100069.3"; source "HAVANA"; tag "CCDS"; transcript_support_level "1";
chr4	HAVANA	exon	9643535	9643717	.	-	.	gene_id "ENSMUSG00000028207.18"; transcript_id "ENSMUST00000103004.9"; gene_type "protein_coding"; gene_status "KNOWN"; gene_name "Asph"; transcript_type "protein_coding"; transcript_status "KNOWN"; transcript_name "Asph-206"; exon_number "1"; exon_id "ENSMUSE00001225805.1"; talon_gene "10210"; talon_transcript "26565"; talon_exon "138351"; ccdsid "CCDS51113.1"; exon_status "KNOWN"; level "2"; protein_id "ENSMUSP00000103970.1"; source "HAVANA"; tag "CCDS";
chr4	HAVANA	exon	9639198	9639347	.	-	.	gene_id "ENSMUSG00000028207.18"; transcript_id "ENSMUST00000103004.9"; gene_type "protein_coding"; gene_status "KNOWN"; gene_name "Asph"; transcript_type "protein_coding"; transcript_status "KNOWN"; transcript_name "Asph-206"; exon_number "2"; exon_id "ENSMUSE00001213173.1"; talon_gene "10210"; talon_transcript "26565"; talon_exon "138302"; ccdsid "CCDS38690.1"; exon_status "KNOWN"; level "2"; protein_id "ENSMUSP00000077273.6"; source "HAVANA"; tag "CCDS";
chr4	HAVANA	exon	9635901	9635969	.	-	.	gene_id "ENSMUSG00000028207.18"; transcript_id "ENSMUST00000103004.9"; gene_type "protein_coding"; gene_status "KNOWN"; gene_name "Asph"; transcript_type "protein_coding"; transcript_status "KNOWN"; transcript_name "Asph-206"; exon_number "3"; exon_id "ENSMUSE00001247081.1"; talon_gene "10210"; talon_transcript "26565"; talon_exon "138304"; ccdsid "CCDS38690.1"; exon_status "KNOWN"; level "2"; protein_id "ENSMUSP00000077273.6"; source "HAVANA"; tag "CCDS";
chr4	HAVANA	exon	9624360	9624401	.	-	.	gene_id "ENSMUSG00000028207.18"; transcript_id "ENSMUST00000103004.9"; gene_type "protein_coding"; gene_status "KNOWN"; gene_name "Asph"; transcript_type "protein_coding"; transcript_status "KNOWN"; transcript_name "Asph-206"; exon_number "4"; exon_id "ENSMUSE00000633512.1"; talon_gene "10210"; talon_transcript "26565"; talon_exon "138354"; ccdsid "CCDS51113.1"; exon_status "KNOWN"; level "2"; protein_id "ENSMUSP00000103970.1"; source "HAVANA"; tag "CCDS";
chr4	HAVANA	exon	9620909	9622226	.	-	.	gene_id "ENSMUSG00000028207.18"; transcript_id "ENSMUST00000103004.9"; gene_type "protein_coding"; gene_status "KNOWN"; gene_name "Asph"; transcript_type "protein_coding"; transcript_status "KNOWN"; transcript_name "Asph-206"; exon_number "5"; exon_id "ENSMUSE00000660993.3"; talon_gene "10210"; talon_transcript "26565"; talon_exon "138367"; ccdsid "CCDS17959.1"; exon_status "KNOWN"; level "2"; protein_id "ENSMUSP00000100069.3"; source "HAVANA"; tag "CCDS";
chr4	HAVANA	transcript	9629023	9669162	.	-	.	gene_id "ENSMUSG00000028207.18"; transcript_id "ENSMUST00000146441.7"; gene_name "Asph"; gene_status "KNOWN"; gene_type "protein_coding"; transcript_type "protein_coding"; transcript_status "KNOWN"; transcript_name "Asph-217"; talon_gene "10210"; talon_transcript "26567"; ccdsid "CCDS51118.1"; havana_transcript "OTTMUST00000010170.1"; level "2"; protein_id "ENSMUSP00000116899.1"; source "HAVANA"; tag "CCDS"; transcript_support_level "1";
chr4	HAVANA	exon	9668781	9669162	.	-	.	gene_id "ENSMUSG00000028207.18"; transcript_id "ENSMUST00000146441.7"; gene_type "protein_coding"; gene_status "KNOWN"; gene_name "Asph"; transcript_type "protein_coding"; transcript_status "KNOWN"; transcript_name "Asph-217"; exon_number "1"; exon_id "ENSMUSE00000633527.2"; talon_gene "10210"; talon_transcript "26567"; talon_exon "138300"; ccdsid "CCDS38690.1"; exon_status "KNOWN"; level "2"; protein_id "ENSMUSP00000077273.6"; source "HAVANA"; tag "CCDS";
chr4	HAVANA	exon	9639198	9639347	.	-	.	gene_id "ENSMUSG00000028207.18"; transcript_id "ENSMUST00000146441.7"; gene_type "protein_coding"; gene_status "KNOWN"; gene_name "Asph"; transcript_type "protein_coding"; transcript_status "KNOWN"; transcript_name "Asph-217"; exon_number "2"; exon_id "ENSMUSE00001213173.1"; talon_gene "10210"; talon_transcript "26567"; talon_exon "138302"; ccdsid "CCDS38690.1"; exon_status "KNOWN"; level "2"; protein_id "ENSMUSP00000077273.6"; source "HAVANA"; tag "CCDS";
chr4	HAVANA	exon	9637659	9637703	.	-	.	gene_id "ENSMUSG00000028207.18"; transcript_id "ENSMUST00000146441.7"; gene_type "protein_coding"; gene_status "KNOWN"; gene_name "Asph"; transcript_type "protein_coding"; transcript_status "KNOWN"; transcript_name "Asph-217"; exon_number "3"; exon_id "ENSMUSE00000529041.1"; talon_gene "10210"; talon_transcript "26567"; talon_exon "138364"; ccdsid "CCDS51118.1"; exon_status "KNOWN"; level "2"; protein_id "ENSMUSP00000081975.5"; source "HAVANA"; tag "cds_end_NF";
chr4	HAVANA	exon	9635901	9635969	.	-	.	gene_id "ENSMUSG00000028207.18"; transcript_id "ENSMUST00000146441.7"; gene_type "protein_coding"; gene_status "KNOWN"; gene_name "Asph"; transcript_type "protein_coding"; transcript_status "KNOWN"; transcript_name "Asph-217"; exon_number "4"; exon_id "ENSMUSE00001247081.1"; talon_gene "10210"; talon_transcript "26567"; talon_exon "138304"; ccdsid "CCDS38690.1"; exon_status "KNOWN"; level "2"; protein_id "ENSMUSP00000077273.6"; source "HAVANA"; tag "CCDS";
chr4	HAVANA	exon	9629023	9630952	.	-	.	gene_id "ENSMUSG00000028207.18"; transcript_id "ENSMUST00000146441.7"; gene_type "protein_coding"; gene_status "KNOWN"; gene_name "Asph"; transcript_type "protein_coding"; transcript_status "KNOWN"; transcript_name "Asph-217"; exon_number "5"; exon_id "ENSMUSE00000633502.2"; talon_gene "10210"; talon_transcript "26567"; talon_exon "138370"; ccdsid "CCDS51118.1"; exon_status "KNOWN"; level "2"; protein_id "ENSMUSP00000116899.1"; source "HAVANA"; tag "CCDS";
chr4	HAVANA	transcript	9630547	9669162	.	-	.	gene_id "ENSMUSG00000028207.18"; transcript_id "ENSMUST00000098275.8"; gene_name "Asph"; gene_status "KNOWN"; gene_type "protein_coding"; transcript_type "protein_coding"; transcript_status "KNOWN"; transcript_name "Asph-205"; talon_gene "10210"; talon_transcript "26568"; havana_transcript "OTTMUST00000010184.1"; level "2"; protein_id "ENSMUSP00000095876.2"; source "HAVANA"; tag "basic"; transcript_support_level "5";
chr4	HAVANA	exon	9668781	9669162	.	-	.	gene_id "ENSMUSG00000028207.18"; transcript_id "ENSMUST00000098275.8"; gene_type "protein_coding"; gene_status "KNOWN"; gene_name "Asph"; transcript_type "protein_coding"; transcript_status "KNOWN"; transcript_name "Asph-205"; exon_number "1"; exon_id "ENSMUSE00000633527.2"; talon_gene "10210"; talon_transcript "26568"; talon_exon "138300"; ccdsid "CCDS38690.1"; exon_status "KNOWN"; level "2"; protein_id "ENSMUSP00000077273.6"; source "HAVANA"; tag "CCDS";
chr4	HAVANA	exon	9639198	9639347	.	-	.	gene_id "ENSMUSG00000028207.18"; transcript_id "ENSMUST00000098275.8"; gene_type "protein_coding"; gene_status "KNOWN"; gene_name "Asph"; transcript_type "protein_coding"; transcript_status "KNOWN"; transcript_name "Asph-205"; exon_number "2"; exon_id "ENSMUSE00001213173.1"; talon_gene "10210"; talon_transcript "26568"; talon_exon "138302"; ccdsid "CCDS38690.1"; exon_status "KNOWN"; level "2"; protein_id "ENSMUSP00000077273.6"; source "HAVANA"; tag "CCDS";
chr4	HAVANA	exon	9635901	9635969	.	-	.	gene_id "ENSMUSG00000028207.18"; transcript_id "ENSMUST00000098275.8"; gene_type "protein_coding"; gene_status "KNOWN"; gene_name "Asph"; transcript_type "protein_coding"; transcript_status "KNOWN"; transcript_name "Asph-205"; exon_number "3"; exon_id "ENSMUSE00001247081.1"; talon_gene "10210"; talon_transcript "26568"; talon_exon "138304"; ccdsid "CCDS38690.1"; exon_status "KNOWN"; level "2"; protein_id "ENSMUSP00000077273.6"; source "HAVANA"; tag "CCDS";
chr4	HAVANA	exon	9630547	9630952	.	-	.	gene_id "ENSMUSG00000028207.18"; transcript_id "ENSMUST00000098275.8"; gene_type "protein_coding"; gene_status "KNOWN"; gene_name "Asph"; transcript_type "protein_coding"; transcript_status "KNOWN"; transcript_name "Asph-205"; exon_number "4"; exon_id "ENSMUSE00000676329.1"; talon_gene "10210"; talon_transcript "26568"; talon_exon "138371"; exon_status "KNOWN"; level "2"; protein_id "ENSMUSP00000095876.2"; source "HAVANA"; tag "basic";
chr4	HAVANA	transcript	9630926	9669321	.	-	.	gene_id "ENSMUSG00000028207.18"; transcript_id "ENSMUST00000131605.1"; gene_name "Asph"; gene_status "KNOWN"; gene_type "protein_coding"; transcript_type "protein_coding"; transcript_status "KNOWN"; transcript_name "Asph-215"; talon_gene "10210"; talon_transcript "26569"; havana_transcript "OTTMUST00000010181.2"; level "2"; protein_id "ENSMUSP00000118518.1"; source "HAVANA"; tag "cds_end_NF"; transcript_support_level "3";
chr4	HAVANA	exon	9669156	9669321	.	-	.	gene_id "ENSMUSG00000028207.18"; transcript_id "ENSMUST00000131605.1"; gene_type "protein_coding"; gene_status "KNOWN"; gene_name "Asph"; transcript_type "protein_coding"; transcript_status "KNOWN"; transcript_name "Asph-215"; exon_number "1"; exon_id "ENSMUSE00000785552.1"; talon_gene "10210"; talon_transcript "26569"; talon_exon "138372"; exon_status "KNOWN"; level "2"; protein_id "ENSMUSP00000118518.1"; source "HAVANA"; tag "cds_end_NF";
chr4	HAVANA	exon	9639198	9639347	.	-	.	gene_id "ENSMUSG00000028207.18"; transcript_id "ENSMUST00000131605.1"; gene_type "protein_coding"; gene_status "KNOWN"; gene_name "Asph"; transcript_type "protein_coding"; transcript_status "KNOWN"; transcript_name "Asph-215"; exon_number "2"; exon_id "ENSMUSE00001213173.1"; talon_gene "10210"; talon_transcript "26569"; talon_exon "138302"; ccdsid "CCDS38690.1"; exon_status "KNOWN"; level "2"; protein_id "ENSMUSP00000077273.6"; source "HAVANA"; tag "CCDS";
chr4	HAVANA	exon	9637659	9637703	.	-	.	gene_id "ENSMUSG00000028207.18"; transcript_id "ENSMUST00000131605.1"; gene_type "protein_coding"; gene_status "KNOWN"; gene_name "Asph"; transcript_type "protein_coding"; transcript_status "KNOWN"; transcript_name "Asph-215"; exon_number "3"; exon_id "ENSMUSE00000529041.1"; talon_gene "10210"; talon_transcript "26569"; talon_exon "138364"; ccdsid "CCDS51118.1"; exon_status "KNOWN"; level "2"; protein_id "ENSMUSP00000081975.5"; source "HAVANA"; tag "cds_end_NF";
chr4	HAVANA	exon	9635901	9635969	.	-	.	gene_id "ENSMUSG00000028207.18"; transcript_id "ENSMUST00000131605.1"; gene_type "protein_coding"; gene_status "KNOWN"; gene_name "Asph"; transcript_type "protein_coding"; transcript_status "KNOWN"; transcript_name "Asph-215"; exon_number "4"; exon_id "ENSMUSE00001247081.1"; talon_gene "10210"; talon_transcript "26569"; talon_exon "138304"; ccdsid "CCDS38690.1"; exon_status "KNOWN"; level "2"; protein_id "ENSMUSP00000077273.6"; source "HAVANA"; tag "CCDS";
chr4	HAVANA	exon	9630926	9630952	.	-	.	gene_id "ENSMUSG00000028207.18"; transcript_id "ENSMUST00000131605.1"; gene_type "protein_coding"; gene_status "KNOWN"; gene_name "Asph"; transcript_type "protein_coding"; transcript_status "KNOWN"; transcript_name "Asph-215"; exon_number "5"; exon_id "ENSMUSE00000771068.1"; talon_gene "10210"; talon_transcript "26569"; talon_exon "138373"; exon_status "KNOWN"; level "2"; protein_id "ENSMUSP00000118518.1"; source "HAVANA"; tag "cds_end_NF";
chr4	HAVANA	gene	9770679	9820286	.	+	.	gene_id "ENSMUSG00000085558.7"; gene_name "4930412C18Rik"; gene_status "KNOWN"; gene_type "processed_transcript"; talon_gene "10213"; havana_gene "OTTMUSG00000004533.1"; level "2";
chr4	HAVANA	transcript	9770679	9780707	.	+	.	gene_id "ENSMUSG00000085558.7"; transcript_id "ENSMUST00000144703.1"; gene_name "4930412C18Rik"; gene_status "KNOWN"; gene_type "processed_transcript"; transcript_type "processed_transcript"; transcript_status "KNOWN"; transcript_name "4930412C18Rik-203"; talon_gene "10213"; talon_transcript "26577"; havana_transcript "OTTMUST00000010263.1"; level "2"; source "HAVANA"; transcript_support_level "1";
chr4	HAVANA	exon	9770679	9771102	.	+	.	gene_id "ENSMUSG00000085558.7"; transcript_id "ENSMUST00000144703.1"; gene_type "processed_transcript"; gene_status "KNOWN"; gene_name "4930412C18Rik"; transcript_type "processed_transcript"; transcript_status "KNOWN"; transcript_name "4930412C18Rik-203"; exon_number "1"; exon_id "ENSMUSE00000846157.1"; talon_gene "10213"; talon_transcript "26577"; talon_exon "138396"; exon_status "KNOWN"; level "2"; source "HAVANA";
chr4	HAVANA	exon	9776037	9776197	.	+	.	gene_id "ENSMUSG00000085558.7"; transcript_id "ENSMUST00000144703.1"; gene_type "processed_transcript"; gene_status "KNOWN"; gene_name "4930412C18Rik"; transcript_type "processed_transcript"; transcript_status "KNOWN"; transcript_name "4930412C18Rik-203"; exon_number "2"; exon_id "ENSMUSE00000821769.1"; talon_gene "10213"; talon_transcript "26577"; talon_exon "138393"; exon_status "KNOWN"; level "2"; source "HAVANA";
chr4	HAVANA	exon	9779275	9780707	.	+	.	gene_id "ENSMUSG00000085558.7"; transcript_id "ENSMUST00000144703.1"; gene_type "processed_transcript"; gene_status "KNOWN"; gene_name "4930412C18Rik"; transcript_type "processed_transcript"; transcript_status "KNOWN"; transcript_name "4930412C18Rik-203"; exon_number "3"; exon_id "ENSMUSE00000795338.1"; talon_gene "10213"; talon_transcript "26577"; talon_exon "138399"; exon_status "KNOWN"; level "2"; source "HAVANA";
chr4	HAVANA	transcript	9770797	9820286	.	+	.	gene_id "ENSMUSG00000085558.7"; transcript_id "ENSMUST00000154082.1"; gene_name "4930412C18Rik"; gene_status "KNOWN"; gene_type "processed_transcript"; transcript_type "processed_transcript"; transcript_status "KNOWN"; transcript_name "4930412C18Rik-205"; talon_gene "10213"; talon_transcript "26578"; havana_transcript "OTTMUST00000010265.1"; level "2"; source "HAVANA"; transcript_support_level "3";
chr4	HAVANA	exon	9770797	9770948	.	+	.	gene_id "ENSMUSG00000085558.7"; transcript_id "ENSMUST00000154082.1"; gene_type "processed_transcript"; gene_status "KNOWN"; gene_name "4930412C18Rik"; transcript_type "processed_transcript"; transcript_status "KNOWN"; transcript_name "4930412C18Rik-205"; exon_number "1"; exon_id "ENSMUSE00000785055.1"; talon_gene "10213"; talon_transcript "26578"; talon_exon "138400"; exon_status "KNOWN"; level "2"; source "HAVANA";
chr4	HAVANA	exon	9782626	9782739	.	+	.	gene_id "ENSMUSG00000085558.7"; transcript_id "ENSMUST00000154082.1"; gene_type "processed_transcript"; gene_status "KNOWN"; gene_name "4930412C18Rik"; transcript_type "processed_transcript"; transcript_status "KNOWN"; transcript_name "4930412C18Rik-205"; exon_number "2"; exon_id "ENSMUSE00000810527.1"; talon_gene "10213"; talon_transcript "26578"; talon_exon "138382"; exon_status "KNOWN"; level "2"; source "HAVANA"; tag "basic";
chr4	HAVANA	exon	9819924	9820286	.	+	.	gene_id "ENSMUSG00000085558.7"; transcript_id "ENSMUST00000154082.1"; gene_type "processed_transcript"; gene_status "KNOWN"; gene_name "4930412C18Rik"; transcript_type "processed_transcript"; transcript_status "KNOWN"; transcript_name "4930412C18Rik-205"; exon_number "3"; exon_id "ENSMUSE00000835490.1"; talon_gene "10213"; talon_transcript "26578"; talon_exon "138402"; exon_status "KNOWN"; level "2"; source "HAVANA";
chr4	HAVANA	gene	10848420	10849055	.	+	.	gene_id "ENSMUSG00000066315.9"; gene_name "Gm12918"; gene_status "KNOWN"; gene_type "processed_pseudogene"; talon_gene "10224"; havana_gene "OTTMUSG00000009186.1"; level "2";
chr4	HAVANA	transcript	10848420	10849055	.	+	.	gene_id "ENSMUSG00000066315.9"; transcript_id "ENSMUST00000120234.1"; gene_name "Gm12918"; gene_status "KNOWN"; gene_type "processed_pseudogene"; transcript_type "processed_pseudogene"; transcript_status "KNOWN"; transcript_name "Gm12918-201"; talon_gene "10224"; talon_transcript "26593"; havana_transcript "OTTMUST00000020772.1"; level "2"; ont "PGO:0000004"; source "HAVANA"; tag "basic"; transcript_support_level "NA";
chr4	HAVANA	exon	10848420	10849055	.	+	.	gene_id "ENSMUSG00000066315.9"; transcript_id "ENSMUST00000120234.1"; gene_type "processed_pseudogene"; gene_status "KNOWN"; gene_name "Gm12918"; transcript_type "processed_pseudogene"; transcript_status "KNOWN"; transcript_name "Gm12918-201"; exon_number "1"; exon_id "ENSMUSE00000715025.1"; talon_gene "10224"; talon_transcript "26593"; talon_exon "138447"; exon_status "KNOWN"; level "2"; ont "PGO:0000004"; source "HAVANA"; tag "basic";
chr4	HAVANA	gene	10874498	10899421	.	+	.	gene_id "ENSMUSG00000059482.15"; gene_name "2610301B20Rik"; gene_status "KNOWN"; gene_type "protein_coding"; talon_gene "10227"; havana_gene "OTTMUSG00000009187.1"; level "2";
chr4	ENSEMBL	transcript	10874498	10899421	.	+	.	gene_id "ENSMUSG00000059482.15"; transcript_id "ENSMUST00000080517.13"; gene_name "2610301B20Rik"; gene_status "KNOWN"; gene_type "protein_coding"; transcript_type "protein_coding"; transcript_status "KNOWN"; transcript_name "2610301B20Rik-201"; talon_gene "10227"; talon_transcript "26596"; ccdsid "CCDS17961.1"; level "3"; protein_id "ENSMUSP00000079361.7"; source "ENSEMBL"; tag "CCDS"; transcript_support_level "1";
chr4	ENSEMBL	exon	10874498	10874772	.	+	.	gene_id "ENSMUSG00000059482.15"; transcript_id "ENSMUST00000080517.13"; gene_type "protein_coding"; gene_status "KNOWN"; gene_name "2610301B20Rik"; transcript_type "protein_coding"; transcript_status "KNOWN"; transcript_name "2610301B20Rik-201"; exon_number "1"; exon_id "ENSMUSE00000471578.7"; talon_gene "10227"; talon_transcript "26596"; talon_exon "138450"; ccdsid "CCDS17961.1"; exon_status "KNOWN"; level "3"; protein_id "ENSMUSP00000079361.7"; source "ENSEMBL"; tag "CCDS";
chr4	HAVANA	exon	10879523	10879610	.	+	.	gene_id "ENSMUSG00000059482.15"; transcript_id "ENSMUST00000080517.13"; gene_type "protein_coding"; gene_status "KNOWN"; gene_name "2610301B20Rik"; transcript_type "protein_coding"; transcript_status "KNOWN"; transcript_name "2610301B20Rik-201"; exon_number "2"; exon_id "ENSMUSE00001298611.1"; talon_gene "10227"; talon_transcript "26596"; talon_exon "138452"; ccdsid "CCDS17961.1"; exon_status "KNOWN"; level "2"; protein_id "ENSMUSP00000103966.1"; source "HAVANA"; tag "appris_alternative_2";
chr4	HAVANA	exon	10881801	10881868	.	+	.	gene_id "ENSMUSG00000059482.15"; transcript_id "ENSMUST00000080517.13"; gene_type "protein_coding"; gene_status "KNOWN"; gene_name "2610301B20Rik"; transcript_type "protein_coding"; transcript_status "KNOWN"; transcript_name "2610301B20Rik-201"; exon_number "3"; exon_id "ENSMUSE00001286964.1"; talon_gene "10227"; talon_transcript "26596"; talon_exon "138454"; ccdsid "CCDS17961.1"; exon_status "KNOWN"; level "2"; protein_id "ENSMUSP00000103966.1"; source "HAVANA"; tag "appris_alternative_2";
chr4	HAVANA	exon	10882407	10882472	.	+	.	gene_id "ENSMUSG00000059482.15"; transcript_id "ENSMUST00000080517.13"; gene_type "protein_coding"; gene_status "KNOWN"; gene_name "2610301B20Rik"; transcript_type "protein_coding"; transcript_status "KNOWN"; transcript_name "2610301B20Rik-201"; exon_number "4"; exon_id "ENSMUSE00001277281.1"; talon_gene "10227"; talon_transcript "26596"; talon_exon "138456"; ccdsid "CCDS17961.1"; exon_status "KNOWN"; level "2"; protein_id "ENSMUSP00000103966.1"; source "HAVANA"; tag "appris_alternative_2";
chr4	HAVANA	exon	10893263	10893358	.	+	.	gene_id "ENSMUSG00000059482.15"; transcript_id "ENSMUST00000080517.13"; gene_type "protein_coding"; gene_status "KNOWN"; gene_name "2610301B20Rik"; transcript_type "protein_coding"; transcript_status "KNOWN"; transcript_name "2610301B20Rik-201"; exon_number "5"; exon_id "ENSMUSE00001236455.1"; talon_gene "10227"; talon_transcript "26596"; talon_exon "138458"; ccdsid "CCDS17961.1"; exon_status "KNOWN"; level "2"; protein_id "ENSMUSP00000103966.1"; source "HAVANA"; tag "appris_alternative_2";
chr4	ENSEMBL	exon	10897899	10899421	.	+	.	gene_id "ENSMUSG00000059482.15"; transcript_id "ENSMUST00000080517.13"; gene_type "protein_coding"; gene_status "KNOWN"; gene_name "2610301B20Rik"; transcript_type "protein_coding"; transcript_status "KNOWN"; transcript_name "2610301B20Rik-201"; exon_number "6"; exon_id "ENSMUSE00000529004.5"; talon_gene "10227"; talon_transcript "26596"; talon_exon "138460"; ccdsid "CCDS17961.1"; exon_status "KNOWN"; level "3"; protein_id "ENSMUSP00000079361.7"; source "ENSEMBL"; tag "CCDS";
chr4	HAVANA	gene	10988662	11007676	.	-	.	gene_id "ENSMUSG00000049969.3"; gene_name "Plekhf2"; gene_status "KNOWN"; gene_type "protein_coding"; talon_gene "10229"; havana_gene "OTTMUSG00000004511.4"; level "2";
chr4	HAVANA	transcript	10988662	11007676	.	-	.	gene_id "ENSMUSG00000049969.3"; transcript_id "ENSMUST00000054776.3"; gene_name "Plekhf2"; gene_status "KNOWN"; gene_type "protein_coding"; transcript_type "protein_coding"; transcript_status "KNOWN"; transcript_name "Plekhf2-201"; talon_gene "10229"; talon_transcript "26602"; ccdsid "CCDS17962.1"; havana_transcript "OTTMUST00000010221.1"; level "2"; protein_id "ENSMUSP00000054745.3"; source "HAVANA"; tag "CCDS"; transcript_support_level "1";
chr4	HAVANA	exon	11007393	11007676	.	-	.	gene_id "ENSMUSG00000049969.3"; transcript_id "ENSMUST00000054776.3"; gene_type "protein_coding"; gene_status "KNOWN"; gene_name "Plekhf2"; transcript_type "protein_coding"; transcript_status "KNOWN"; transcript_name "Plekhf2-201"; exon_number "1"; exon_id "ENSMUSE00000355951.3"; talon_gene "10229"; talon_transcript "26602"; talon_exon "138473"; ccdsid "CCDS17962.1"; exon_status "KNOWN"; level "2"; protein_id "ENSMUSP00000054745.3"; source "HAVANA"; tag "CCDS";
chr4	HAVANA	exon	10988662	10991354	.	-	.	gene_id "ENSMUSG00000049969.3"; transcript_id "ENSMUST00000054776.3"; gene_type "protein_coding"; gene_status "KNOWN"; gene_name "Plekhf2"; transcript_type "protein_coding"; transcript_status "KNOWN"; transcript_name "Plekhf2-201"; exon_number "2"; exon_id "ENSMUSE00000407042.4"; talon_gene "10229"; talon_transcript "26602"; talon_exon "138475"; ccdsid "CCDS17962.1"; exon_status "KNOWN"; level "2"; protein_id "ENSMUSP00000054745.3"; source "HAVANA"; tag "CCDS";
chr4	HAVANA	gene	11051045	11076188	.	-	.	gene_id "ENSMUSG00000050323.14"; gene_name "Ndufaf6"; gene_status "KNOWN"; gene_type "protein_coding"; talon_gene "10230"; havana_gene "OTTMUSG00000004510.1"; level "2";
chr4	HAVANA	transcript	11051045	11076204	.	-	.	gene_id "ENSMUSG00000050323.14"; transcript_id "ENSMUST00000058183.8"; gene_name "Ndufaf6"; gene_status "KNOWN"; gene_type "protein_coding"; transcript_type "protein_coding"; transcript_status "KNOWN"; transcript_name "Ndufaf6-201"; talon_gene "10230"; talon_transcript "26604"; ccdsid "CCDS38691.1"; havana_transcript "OTTMUST00000010214.1"; level "2"; protein_id "ENSMUSP00000062039.8"; source "HAVANA"; tag "CCDS"; transcript_support_level "1";
chr4	HAVANA	exon	11075980	11076204	.	-	.	gene_id "ENSMUSG00000050323.14"; transcript_id "ENSMUST00000058183.8"; gene_type "protein_coding"; gene_status "KNOWN"; gene_name "Ndufaf6"; transcript_type "protein_coding"; transcript_status "KNOWN"; transcript_name "Ndufaf6-201"; exon_number "1"; exon_id "ENSMUSE00000784444.1"; talon_gene "10230"; talon_transcript "26604"; talon_exon "138479"; ccdsid "CCDS38691.1"; exon_status "KNOWN"; level "2"; protein_id "ENSMUSP00000062039.8"; source "HAVANA"; tag "CCDS";
chr4	HAVANA	exon	11073144	11073243	.	-	.	gene_id "ENSMUSG00000050323.14"; transcript_id "ENSMUST00000058183.8"; gene_type "protein_coding"; gene_status "KNOWN"; gene_name "Ndufaf6"; transcript_type "protein_coding"; transcript_status "KNOWN"; transcript_name "Ndufaf6-201"; exon_number "2"; exon_id "ENSMUSE00001253393.1"; talon_gene "10230"; talon_transcript "26604"; talon_exon "138481"; ccdsid "CCDS38691.1"; exon_status "KNOWN"; level "2"; protein_id "ENSMUSP00000062039.8"; source "HAVANA"; tag "CCDS";
chr4	HAVANA	exon	11070200	11070322	.	-	.	gene_id "ENSMUSG00000050323.14"; transcript_id "ENSMUST00000058183.8"; gene_type "protein_coding"; gene_status "KNOWN"; gene_name "Ndufaf6"; transcript_type "protein_coding"; transcript_status "KNOWN"; transcript_name "Ndufaf6-201"; exon_number "3"; exon_id "ENSMUSE00001310506.1"; talon_gene "10230"; talon_transcript "26604"; talon_exon "138483"; ccdsid "CCDS38691.1"; exon_status "KNOWN"; level "2"; protein_id "ENSMUSP00000062039.8"; source "HAVANA"; tag "CCDS";
chr4	HAVANA	exon	11066651	11066707	.	-	.	gene_id "ENSMUSG00000050323.14"; transcript_id "ENSMUST00000058183.8"; gene_type "protein_coding"; gene_status "KNOWN"; gene_name "Ndufaf6"; transcript_type "protein_coding"; transcript_status "KNOWN"; transcript_name "Ndufaf6-201"; exon_number "4"; exon_id "ENSMUSE00001289843.1"; talon_gene "10230"; talon_transcript "26604"; talon_exon "138485"; ccdsid "CCDS38691.1"; exon_status "KNOWN"; level "2"; protein_id "ENSMUSP00000062039.8"; source "HAVANA"; tag "CCDS";
chr4	HAVANA	exon	11062050	11062152	.	-	.	gene_id "ENSMUSG00000050323.14"; transcript_id "ENSMUST00000058183.8"; gene_type "protein_coding"; gene_status "KNOWN"; gene_name "Ndufaf6"; transcript_type "protein_coding"; transcript_status "KNOWN"; transcript_name "Ndufaf6-201"; exon_number "5"; exon_id "ENSMUSE00001308031.1"; talon_gene "10230"; talon_transcript "26604"; talon_exon "138487"; ccdsid "CCDS38691.1"; exon_status "KNOWN"; level "2"; protein_id "ENSMUSP00000062039.8"; source "HAVANA"; tag "CCDS";
chr4	HAVANA	exon	11060861	11060994	.	-	.	gene_id "ENSMUSG00000050323.14"; transcript_id "ENSMUST00000058183.8"; gene_type "protein_coding"; gene_status "KNOWN"; gene_name "Ndufaf6"; transcript_type "protein_coding"; transcript_status "KNOWN"; transcript_name "Ndufaf6-201"; exon_number "6"; exon_id "ENSMUSE00001261635.1"; talon_gene "10230"; talon_transcript "26604"; talon_exon "138489"; ccdsid "CCDS38691.1"; exon_status "KNOWN"; level "2"; protein_id "ENSMUSP00000062039.8"; source "HAVANA"; tag "CCDS";
chr4	HAVANA	exon	11059012	11059113	.	-	.	gene_id "ENSMUSG00000050323.14"; transcript_id "ENSMUST00000058183.8"; gene_type "protein_coding"; gene_status "KNOWN"; gene_name "Ndufaf6"; transcript_type "protein_coding"; transcript_status "KNOWN"; transcript_name "Ndufaf6-201"; exon_number "7"; exon_id "ENSMUSE00001254777.1"; talon_gene "10230"; talon_transcript "26604"; talon_exon "138491"; ccdsid "CCDS38691.1"; exon_status "KNOWN"; level "2"; protein_id "ENSMUSP00000062039.8"; source "HAVANA"; tag "CCDS";
chr4	HAVANA	exon	11053432	11053488	.	-	.	gene_id "ENSMUSG00000050323.14"; transcript_id "ENSMUST00000058183.8"; gene_type "protein_coding"; gene_status "KNOWN"; gene_name "Ndufaf6"; transcript_type "protein_coding"; transcript_status "KNOWN"; transcript_name "Ndufaf6-201"; exon_number "8"; exon_id "ENSMUSE00001215745.1"; talon_gene "10230"; talon_transcript "26604"; talon_exon "138493"; ccdsid "CCDS38691.1"; exon_status "KNOWN"; level "2"; protein_id "ENSMUSP00000062039.8"; source "HAVANA"; tag "CCDS";
chr4	HAVANA	exon	11051045	11051225	.	-	.	gene_id "ENSMUSG00000050323.14"; transcript_id "ENSMUST00000058183.8"; gene_type "protein_coding"; gene_status "KNOWN"; gene_name "Ndufaf6"; transcript_type "protein_coding"; transcript_status "KNOWN"; transcript_name "Ndufaf6-201"; exon_number "9"; exon_id "ENSMUSE00000821329.1"; talon_gene "10230"; talon_transcript "26604"; talon_exon "138495"; ccdsid "CCDS38691.1"; exon_status "KNOWN"; level "2"; protein_id "ENSMUSP00000062039.8"; source "HAVANA"; tag "CCDS";
chr4	HAVANA	transcript	11051213	11076149	.	-	.	gene_id "ENSMUSG00000050323.14"; transcript_id "ENSMUST00000126468.7"; gene_name "Ndufaf6"; gene_status "KNOWN"; gene_type "protein_coding"; transcript_type "processed_transcript"; transcript_status "KNOWN"; transcript_name "Ndufaf6-203"; talon_gene "10230"; talon_transcript "26606"; havana_transcript "OTTMUST00000010219.1"; level "2"; source "HAVANA"; transcript_support_level "5";
chr4	HAVANA	exon	11075980	11076149	.	-	.	gene_id "ENSMUSG00000050323.14"; transcript_id "ENSMUST00000126468.7"; gene_type "protein_coding"; gene_status "KNOWN"; gene_name "Ndufaf6"; transcript_type "processed_transcript"; transcript_status "KNOWN"; transcript_name "Ndufaf6-203"; exon_number "1"; exon_id "ENSMUSE00000776333.1"; talon_gene "10230"; talon_transcript "26606"; talon_exon "138499"; exon_status "KNOWN"; level "2"; source "HAVANA";
chr4	HAVANA	exon	11073140	11073243	.	-	.	gene_id "ENSMUSG00000050323.14"; transcript_id "ENSMUST00000126468.7"; gene_type "protein_coding"; gene_status "KNOWN"; gene_name "Ndufaf6"; transcript_type "processed_transcript"; transcript_status "KNOWN"; transcript_name "Ndufaf6-203"; exon_number "2"; exon_id "ENSMUSE00000811750.1"; talon_gene "10230"; talon_transcript "26606"; talon_exon "138500"; exon_status "KNOWN"; level "2"; source "HAVANA";
chr4	HAVANA	exon	11070200	11070322	.	-	.	gene_id "ENSMUSG00000050323.14"; transcript_id "ENSMUST00000126468.7"; gene_type "protein_coding"; gene_status "KNOWN"; gene_name "Ndufaf6"; transcript_type "processed_transcript"; transcript_status "KNOWN"; transcript_name "Ndufaf6-203"; exon_number "3"; exon_id "ENSMUSE00001310506.1"; talon_gene "10230"; talon_transcript "26606"; talon_exon "138483"; ccdsid "CCDS38691.1"; exon_status "KNOWN"; level "2"; protein_id "ENSMUSP00000062039.8"; source "HAVANA"; tag "CCDS";
chr4	HAVANA	exon	11066651	11066707	.	-	.	gene_id "ENSMUSG00000050323.14"; transcript_id "ENSMUST00000126468.7"; gene_type "protein_coding"; gene_status "KNOWN"; gene_name "Ndufaf6"; transcript_type "processed_transcript"; transcript_status "KNOWN"; transcript_name "Ndufaf6-203"; exon_number "4"; exon_id "ENSMUSE00001289843.1"; talon_gene "10230"; talon_transcript "26606"; talon_exon "138485"; ccdsid "CCDS38691.1"; exon_status "KNOWN"; level "2"; protein_id "ENSMUSP00000062039.8"; source "HAVANA"; tag "CCDS";
chr4	HAVANA	exon	11062050	11062152	.	-	.	gene_id "ENSMUSG00000050323.14"; transcript_id "ENSMUST00000126468.7"; gene_type "protein_coding"; gene_status "KNOWN"; gene_name "Ndufaf6"; transcript_type "processed_transcript"; transcript_status "KNOWN"; transcript_name "Ndufaf6-203"; exon_number "5"; exon_id "ENSMUSE00001308031.1"; talon_gene "10230"; talon_transcript "26606"; talon_exon "138487"; ccdsid "CCDS38691.1"; exon_status "KNOWN"; level "2"; protein_id "ENSMUSP00000062039.8"; source "HAVANA"; tag "CCDS";
chr4	HAVANA	exon	11060861	11060994	.	-	.	gene_id "ENSMUSG00000050323.14"; transcript_id "ENSMUST00000126468.7"; gene_type "protein_coding"; gene_status "KNOWN"; gene_name "Ndufaf6"; transcript_type "processed_transcript"; transcript_status "KNOWN"; transcript_name "Ndufaf6-203"; exon_number "6"; exon_id "ENSMUSE00001261635.1"; talon_gene "10230"; talon_transcript "26606"; talon_exon "138489"; ccdsid "CCDS38691.1"; exon_status "KNOWN"; level "2"; protein_id "ENSMUSP00000062039.8"; source "HAVANA"; tag "CCDS";
chr4	HAVANA	exon	11059012	11059113	.	-	.	gene_id "ENSMUSG00000050323.14"; transcript_id "ENSMUST00000126468.7"; gene_type "protein_coding"; gene_status "KNOWN"; gene_name "Ndufaf6"; transcript_type "processed_transcript"; transcript_status "KNOWN"; transcript_name "Ndufaf6-203"; exon_number "7"; exon_id "ENSMUSE00001254777.1"; talon_gene "10230"; talon_transcript "26606"; talon_exon "138491"; ccdsid "CCDS38691.1"; exon_status "KNOWN"; level "2"; protein_id "ENSMUSP00000062039.8"; source "HAVANA"; tag "CCDS";
chr4	HAVANA	exon	11053432	11053488	.	-	.	gene_id "ENSMUSG00000050323.14"; transcript_id "ENSMUST00000126468.7"; gene_type "protein_coding"; gene_status "KNOWN"; gene_name "Ndufaf6"; transcript_type "processed_transcript"; transcript_status "KNOWN"; transcript_name "Ndufaf6-203"; exon_number "8"; exon_id "ENSMUSE00001215745.1"; talon_gene "10230"; talon_transcript "26606"; talon_exon "138493"; ccdsid "CCDS38691.1"; exon_status "KNOWN"; level "2"; protein_id "ENSMUSP00000062039.8"; source "HAVANA"; tag "CCDS";
chr4	HAVANA	exon	11051213	11051225	.	-	.	gene_id "ENSMUSG00000050323.14"; transcript_id "ENSMUST00000126468.7"; gene_type "protein_coding"; gene_status "KNOWN"; gene_name "Ndufaf6"; transcript_type "processed_transcript"; transcript_status "KNOWN"; transcript_name "Ndufaf6-203"; exon_number "9"; exon_id "ENSMUSE00000996399.1"; talon_gene "10230"; talon_transcript "26606"; talon_exon "138502"; exon_status "KNOWN"; level "2"; source "HAVANA";
chr4	HAVANA	transcript	11072992	11076188	.	-	.	gene_id "ENSMUSG00000050323.14"; transcript_id "ENSMUST00000141019.1"; gene_name "Ndufaf6"; gene_status "KNOWN"; gene_type "protein_coding"; transcript_type "processed_transcript"; transcript_status "KNOWN"; transcript_name "Ndufaf6-204"; talon_gene "10230"; talon_transcript "26610"; havana_transcript "OTTMUST00000010216.1"; level "2"; source "HAVANA"; transcript_support_level "1";
chr4	HAVANA	exon	11075980	11076188	.	-	.	gene_id "ENSMUSG00000050323.14"; transcript_id "ENSMUST00000141019.1"; gene_type "protein_coding"; gene_status "KNOWN"; gene_name "Ndufaf6"; transcript_type "processed_transcript"; transcript_status "KNOWN"; transcript_name "Ndufaf6-204"; exon_number "1"; exon_id "ENSMUSE00000750895.1"; talon_gene "10230"; talon_transcript "26610"; talon_exon "138511"; exon_status "KNOWN"; level "2"; source "HAVANA";
chr4	HAVANA	exon	11072992	11073243	.	-	.	gene_id "ENSMUSG00000050323.14"; transcript_id "ENSMUST00000141019.1"; gene_type "protein_coding"; gene_status "KNOWN"; gene_name "Ndufaf6"; transcript_type "processed_transcript"; transcript_status "KNOWN"; transcript_name "Ndufaf6-204"; exon_number "2"; exon_id "ENSMUSE00000791540.1"; talon_gene "10230"; talon_transcript "26610"; talon_exon "138512"; exon_status "KNOWN"; level "2"; source "HAVANA";
chr4	HAVANA	gene	11156431	11166400	.	+	.	gene_id "ENSMUSG00000028211.11"; gene_name "Trp53inp1"; gene_status "KNOWN"; gene_type "protein_coding"; talon_gene "10235"; havana_gene "OTTMUSG00000004505.2"; level "2";
chr4	HAVANA	transcript	11156431	11174379	.	+	.	gene_id "ENSMUSG00000028211.11"; transcript_id "ENSMUST00000029865.3"; gene_name "Trp53inp1"; gene_status "KNOWN"; gene_type "protein_coding"; transcript_type "protein_coding"; transcript_status "KNOWN"; transcript_name "Trp53inp1-201"; talon_gene "10235"; talon_transcript "26616"; ccdsid "CCDS17964.1"; havana_transcript "OTTMUST00000010206.1"; level "2"; protein_id "ENSMUSP00000029865.3"; source "HAVANA"; tag "CCDS"; transcript_support_level "1";
chr4	HAVANA	exon	11156431	11156547	.	+	.	gene_id "ENSMUSG00000028211.11"; transcript_id "ENSMUST00000029865.3"; gene_type "protein_coding"; gene_status "KNOWN"; gene_name "Trp53inp1"; transcript_type "protein_coding"; transcript_status "KNOWN"; transcript_name "Trp53inp1-201"; exon_number "1"; exon_id "ENSMUSE00000744853.1"; talon_gene "10235"; talon_transcript "26616"; talon_exon "138523"; ccdsid "CCDS17964.1"; exon_status "KNOWN"; level "2"; protein_id "ENSMUSP00000029865.3"; source "HAVANA"; tag "CCDS";
chr4	HAVANA	exon	11164311	11164569	.	+	.	gene_id "ENSMUSG00000028211.11"; transcript_id "ENSMUST00000029865.3"; gene_type "protein_coding"; gene_status "KNOWN"; gene_name "Trp53inp1"; transcript_type "protein_coding"; transcript_status "KNOWN"; transcript_name "Trp53inp1-201"; exon_number "2"; exon_id "ENSMUSE00001276816.1"; talon_gene "10235"; talon_transcript "26616"; talon_exon "138525"; ccdsid "CCDS17964.1"; exon_status "KNOWN"; level "2"; protein_id "ENSMUSP00000029865.3"; source "HAVANA"; tag "CCDS";
chr4	HAVANA	exon	11165090	11165447	.	+	.	gene_id "ENSMUSG00000028211.11"; transcript_id "ENSMUST00000029865.3"; gene_type "protein_coding"; gene_status "KNOWN"; gene_name "Trp53inp1"; transcript_type "protein_coding"; transcript_status "KNOWN"; transcript_name "Trp53inp1-201"; exon_number "3"; exon_id "ENSMUSE00001257131.1"; talon_gene "10235"; talon_transcript "26616"; talon_exon "138527"; ccdsid "CCDS17964.1"; exon_status "KNOWN"; level "2"; protein_id "ENSMUSP00000029865.3"; source "HAVANA"; tag "CCDS";
chr4	HAVANA	exon	11169710	11174379	.	+	.	gene_id "ENSMUSG00000028211.11"; transcript_id "ENSMUST00000029865.3"; gene_type "protein_coding"; gene_status "KNOWN"; gene_name "Trp53inp1"; transcript_type "protein_coding"; transcript_status "KNOWN"; transcript_name "Trp53inp1-201"; exon_number "4"; exon_id "ENSMUSE00001294115.1"; talon_gene "10235"; talon_transcript "26616"; talon_exon "138529"; ccdsid "CCDS17964.1"; exon_status "KNOWN"; level "2"; protein_id "ENSMUSP00000029865.3"; source "HAVANA"; tag "CCDS";
chr4	HAVANA	transcript	11156441	11174379	.	+	.	gene_id "ENSMUSG00000028211.11"; transcript_id "ENSMUST00000132010.7"; gene_name "Trp53inp1"; gene_status "KNOWN"; gene_type "protein_coding"; transcript_type "processed_transcript"; transcript_status "KNOWN"; transcript_name "Trp53inp1-202"; talon_gene "10235"; talon_transcript "26617"; havana_transcript "OTTMUST00000010207.1"; level "2"; source "HAVANA"; transcript_support_level "1";
chr4	HAVANA	exon	11156441	11156547	.	+	.	gene_id "ENSMUSG00000028211.11"; transcript_id "ENSMUST00000132010.7"; gene_type "protein_coding"; gene_status "KNOWN"; gene_name "Trp53inp1"; transcript_type "processed_transcript"; transcript_status "KNOWN"; transcript_name "Trp53inp1-202"; exon_number "1"; exon_id "ENSMUSE00000177276.1"; talon_gene "10235"; talon_transcript "26617"; talon_exon "138530"; exon_status "KNOWN"; level "2"; source "HAVANA";
chr4	HAVANA	exon	11164311	11164569	.	+	.	gene_id "ENSMUSG00000028211.11"; transcript_id "ENSMUST00000132010.7"; gene_type "protein_coding"; gene_status "KNOWN"; gene_name "Trp53inp1"; transcript_type "processed_transcript"; transcript_status "KNOWN"; transcript_name "Trp53inp1-202"; exon_number "2"; exon_id "ENSMUSE00001276816.1"; talon_gene "10235"; talon_transcript "26617"; talon_exon "138525"; ccdsid "CCDS17964.1"; exon_status "KNOWN"; level "2"; protein_id "ENSMUSP00000029865.3"; source "HAVANA"; tag "CCDS";
chr4	HAVANA	exon	11165090	11165447	.	+	.	gene_id "ENSMUSG00000028211.11"; transcript_id "ENSMUST00000132010.7"; gene_type "protein_coding"; gene_status "KNOWN"; gene_name "Trp53inp1"; transcript_type "processed_transcript"; transcript_status "KNOWN"; transcript_name "Trp53inp1-202"; exon_number "3"; exon_id "ENSMUSE00001257131.1"; talon_gene "10235"; talon_transcript "26617"; talon_exon "138527"; ccdsid "CCDS17964.1"; exon_status "KNOWN"; level "2"; protein_id "ENSMUSP00000029865.3"; source "HAVANA"; tag "CCDS";
chr4	HAVANA	exon	11167897	11167934	.	+	.	gene_id "ENSMUSG00000028211.11"; transcript_id "ENSMUST00000132010.7"; gene_type "protein_coding"; gene_status "KNOWN"; gene_name "Trp53inp1"; transcript_type "processed_transcript"; transcript_status "KNOWN"; transcript_name "Trp53inp1-202"; exon_number "4"; exon_id "ENSMUSE00000747451.1"; talon_gene "10235"; talon_transcript "26617"; talon_exon "138532"; exon_status "KNOWN"; level "2"; source "HAVANA";
chr4	HAVANA	exon	11169710	11174379	.	+	.	gene_id "ENSMUSG00000028211.11"; transcript_id "ENSMUST00000132010.7"; gene_type "protein_coding"; gene_status "KNOWN"; gene_name "Trp53inp1"; transcript_type "processed_transcript"; transcript_status "KNOWN"; transcript_name "Trp53inp1-202"; exon_number "5"; exon_id "ENSMUSE00001294115.1"; talon_gene "10235"; talon_transcript "26617"; talon_exon "138529"; ccdsid "CCDS17964.1"; exon_status "KNOWN"; level "2"; protein_id "ENSMUSP00000029865.3"; source "HAVANA"; tag "CCDS";
chr4	HAVANA	transcript	11156444	11166400	.	+	.	gene_id "ENSMUSG00000028211.11"; transcript_id "ENSMUST00000132693.1"; gene_name "Trp53inp1"; gene_status "KNOWN"; gene_type "protein_coding"; transcript_type "processed_transcript"; transcript_status "KNOWN"; transcript_name "Trp53inp1-204"; talon_gene "10235"; talon_transcript "26618"; havana_transcript "OTTMUST00000010208.1"; level "2"; source "HAVANA"; transcript_support_level "1";
chr4	HAVANA	exon	11156444	11156547	.	+	.	gene_id "ENSMUSG00000028211.11"; transcript_id "ENSMUST00000132693.1"; gene_type "protein_coding"; gene_status "KNOWN"; gene_name "Trp53inp1"; transcript_type "processed_transcript"; transcript_status "KNOWN"; transcript_name "Trp53inp1-204"; exon_number "1"; exon_id "ENSMUSE00000819343.1"; talon_gene "10235"; talon_transcript "26618"; talon_exon "138534"; exon_status "KNOWN"; level "2"; source "HAVANA";
chr4	HAVANA	exon	11164311	11164569	.	+	.	gene_id "ENSMUSG00000028211.11"; transcript_id "ENSMUST00000132693.1"; gene_type "protein_coding"; gene_status "KNOWN"; gene_name "Trp53inp1"; transcript_type "processed_transcript"; transcript_status "KNOWN"; transcript_name "Trp53inp1-204"; exon_number "2"; exon_id "ENSMUSE00001276816.1"; talon_gene "10235"; talon_transcript "26618"; talon_exon "138525"; ccdsid "CCDS17964.1"; exon_status "KNOWN"; level "2"; protein_id "ENSMUSP00000029865.3"; source "HAVANA"; tag "CCDS";
chr4	HAVANA	exon	11165090	11166400	.	+	.	gene_id "ENSMUSG00000028211.11"; transcript_id "ENSMUST00000132693.1"; gene_type "protein_coding"; gene_status "KNOWN"; gene_name "Trp53inp1"; transcript_type "processed_transcript"; transcript_status "KNOWN"; transcript_name "Trp53inp1-204"; exon_number "3"; exon_id "ENSMUSE00000777056.1"; talon_gene "10235"; talon_transcript "26618"; talon_exon "138535"; exon_status "KNOWN"; level "2"; source "HAVANA";
chr4	HAVANA	gene	11191354	11204682	.	+	.	gene_id "ENSMUSG00000028212.16"; gene_name "Ccne2"; gene_status "KNOWN"; gene_type "protein_coding"; talon_gene "10236"; havana_gene "OTTMUSG00000004537.1"; level "2";
chr4	ENSEMBL	transcript	11191354	11204675	.	+	.	gene_id "ENSMUSG00000028212.16"; transcript_id "ENSMUST00000170901.7"; gene_name "Ccne2"; gene_status "KNOWN"; gene_type "protein_coding"; transcript_type "protein_coding"; transcript_status "KNOWN"; transcript_name "Ccne2-207"; talon_gene "10236"; talon_transcript "26621"; ccdsid "CCDS17965.1"; level "3"; protein_id "ENSMUSP00000130693.1"; source "ENSEMBL"; tag "CCDS"; transcript_support_level "1";
chr4	ENSEMBL	exon	11191354	11191544	.	+	.	gene_id "ENSMUSG00000028212.16"; transcript_id "ENSMUST00000170901.7"; gene_type "protein_coding"; gene_status "KNOWN"; gene_name "Ccne2"; transcript_type "protein_coding"; transcript_status "KNOWN"; transcript_name "Ccne2-207"; exon_number "1"; exon_id "ENSMUSE00000908955.1"; talon_gene "10236"; talon_transcript "26621"; talon_exon "138547"; ccdsid "CCDS17965.1"; exon_status "KNOWN"; level "3"; protein_id "ENSMUSP00000130693.1"; source "ENSEMBL"; tag "CCDS";
chr4	ENSEMBL	exon	11192681	11192717	.	+	.	gene_id "ENSMUSG00000028212.16"; transcript_id "ENSMUST00000170901.7"; gene_type "protein_coding"; gene_status "KNOWN"; gene_name "Ccne2"; transcript_type "protein_coding"; transcript_status "KNOWN"; transcript_name "Ccne2-207"; exon_number "2"; exon_id "ENSMUSE00001230590.1"; talon_gene "10236"; talon_transcript "26621"; talon_exon "138540"; ccdsid "CCDS17966.1"; exon_status "KNOWN"; level "3"; protein_id "ENSMUSP00000029866.9"; source "ENSEMBL"; tag "CCDS";
chr4	ENSEMBL	exon	11192815	11192911	.	+	.	gene_id "ENSMUSG00000028212.16"; transcript_id "ENSMUST00000170901.7"; gene_type "protein_coding"; gene_status "KNOWN"; gene_name "Ccne2"; transcript_type "protein_coding"; transcript_status "KNOWN"; transcript_name "Ccne2-207"; exon_number "3"; exon_id "ENSMUSE00001282939.1"; talon_gene "10236"; talon_transcript "26621"; talon_exon "138542"; ccdsid "CCDS17965.1"; exon_status "KNOWN"; level "3"; protein_id "ENSMUSP00000103960.3"; source "ENSEMBL"; tag "CCDS";
chr4	ENSEMBL	exon	11192993	11193046	.	+	.	gene_id "ENSMUSG00000028212.16"; transcript_id "ENSMUST00000170901.7"; gene_type "protein_coding"; gene_status "KNOWN"; gene_name "Ccne2"; transcript_type "protein_coding"; transcript_status "KNOWN"; transcript_name "Ccne2-207"; exon_number "4"; exon_id "ENSMUSE00001245968.1"; talon_gene "10236"; talon_transcript "26621"; talon_exon "138544"; ccdsid "CCDS17966.1"; exon_status "KNOWN"; level "3"; protein_id "ENSMUSP00000029866.9"; source "ENSEMBL"; tag "CCDS";
chr4	HAVANA	exon	11193926	11194077	.	+	.	gene_id "ENSMUSG00000028212.16"; transcript_id "ENSMUST00000170901.7"; gene_type "protein_coding"; gene_status "KNOWN"; gene_name "Ccne2"; transcript_type "protein_coding"; transcript_status "KNOWN"; transcript_name "Ccne2-207"; exon_number "5"; exon_id "ENSMUSE00001249068.1"; talon_gene "10236"; talon_transcript "26621"; talon_exon "138548"; ccdsid "CCDS17966.1"; exon_status "KNOWN"; level "2"; protein_id "ENSMUSP00000029866.9"; source "HAVANA"; tag "CCDS";
chr4	HAVANA	exon	11195020	11195155	.	+	.	gene_id "ENSMUSG00000028212.16"; transcript_id "ENSMUST00000170901.7"; gene_type "protein_coding"; gene_status "KNOWN"; gene_name "Ccne2"; transcript_type "protein_coding"; transcript_status "KNOWN"; transcript_name "Ccne2-207"; exon_number "6"; exon_id "ENSMUSE00000177283.1"; talon_gene "10236"; talon_transcript "26621"; talon_exon "138550"; ccdsid "CCDS17966.1"; exon_status "KNOWN"; level "2"; protein_id "ENSMUSP00000029866.9"; source "HAVANA"; tag "CCDS";
chr4	HAVANA	exon	11197153	11197299	.	+	.	gene_id "ENSMUSG00000028212.16"; transcript_id "ENSMUST00000170901.7"; gene_type "protein_coding"; gene_status "KNOWN"; gene_name "Ccne2"; transcript_type "protein_coding"; transcript_status "KNOWN"; transcript_name "Ccne2-207"; exon_number "7"; exon_id "ENSMUSE00000177278.1"; talon_gene "10236"; talon_transcript "26621"; talon_exon "138552"; ccdsid "CCDS17966.1"; exon_status "KNOWN"; level "2"; protein_id "ENSMUSP00000029866.9"; source "HAVANA"; tag "CCDS";
chr4	HAVANA	exon	11198729	11198824	.	+	.	gene_id "ENSMUSG00000028212.16"; transcript_id "ENSMUST00000170901.7"; gene_type "protein_coding"; gene_status "KNOWN"; gene_name "Ccne2"; transcript_type "protein_coding"; transcript_status "KNOWN"; transcript_name "Ccne2-207"; exon_number "8"; exon_id "ENSMUSE00000177280.1"; talon_gene "10236"; talon_transcript "26621"; talon_exon "138554"; ccdsid "CCDS17966.1"; exon_status "KNOWN"; level "2"; protein_id "ENSMUSP00000029866.9"; source "HAVANA"; tag "CCDS";
chr4	HAVANA	exon	11199297	11199431	.	+	.	gene_id "ENSMUSG00000028212.16"; transcript_id "ENSMUST00000170901.7"; gene_type "protein_coding"; gene_status "KNOWN"; gene_name "Ccne2"; transcript_type "protein_coding"; transcript_status "KNOWN"; transcript_name "Ccne2-207"; exon_number "9"; exon_id "ENSMUSE00000177286.1"; talon_gene "10236"; talon_transcript "26621"; talon_exon "138556"; ccdsid "CCDS17966.1"; exon_status "KNOWN"; level "2"; protein_id "ENSMUSP00000029866.9"; source "HAVANA"; tag "CCDS";
chr4	HAVANA	exon	11201305	11201416	.	+	.	gene_id "ENSMUSG00000028212.16"; transcript_id "ENSMUST00000170901.7"; gene_type "protein_coding"; gene_status "KNOWN"; gene_name "Ccne2"; transcript_type "protein_coding"; transcript_status "KNOWN"; transcript_name "Ccne2-207"; exon_number "10"; exon_id "ENSMUSE00000177281.1"; talon_gene "10236"; talon_transcript "26621"; talon_exon "138558"; ccdsid "CCDS17966.1"; exon_status "KNOWN"; level "2"; protein_id "ENSMUSP00000029866.9"; source "HAVANA"; tag "CCDS";
chr4	HAVANA	exon	11202190	11202347	.	+	.	gene_id "ENSMUSG00000028212.16"; transcript_id "ENSMUST00000170901.7"; gene_type "protein_coding"; gene_status "KNOWN"; gene_name "Ccne2"; transcript_type "protein_coding"; transcript_status "KNOWN"; transcript_name "Ccne2-207"; exon_number "11"; exon_id "ENSMUSE00000318811.2"; talon_gene "10236"; talon_transcript "26621"; talon_exon "138560"; ccdsid "CCDS17966.1"; exon_status "KNOWN"; level "2"; protein_id "ENSMUSP00000029866.9"; source "HAVANA"; tag "CCDS";
chr4	ENSEMBL	exon	11202985	11204675	.	+	.	gene_id "ENSMUSG00000028212.16"; transcript_id "ENSMUST00000170901.7"; gene_type "protein_coding"; gene_status "KNOWN"; gene_name "Ccne2"; transcript_type "protein_coding"; transcript_status "KNOWN"; transcript_name "Ccne2-207"; exon_number "12"; exon_id "ENSMUSE00000888941.1"; talon_gene "10236"; talon_transcript "26621"; talon_exon "138562"; ccdsid "CCDS17965.1"; exon_status "KNOWN"; level "3"; protein_id "ENSMUSP00000130693.1"; source "ENSEMBL"; tag "CCDS";
chr4	HAVANA	transcript	11191726	11204779	.	+	.	gene_id "ENSMUSG00000028212.16"; transcript_id "ENSMUST00000029866.15"; gene_name "Ccne2"; gene_status "KNOWN"; gene_type "protein_coding"; transcript_type "protein_coding"; transcript_status "KNOWN"; transcript_name "Ccne2-201"; talon_gene "10236"; talon_transcript "26623"; ccdsid "CCDS17966.1"; havana_transcript "OTTMUST00000010275.1"; level "2"; protein_id "ENSMUSP00000029866.9"; source "HAVANA"; tag "CCDS"; transcript_support_level "1";
chr4	HAVANA	exon	11191726	11191815	.	+	.	gene_id "ENSMUSG00000028212.16"; transcript_id "ENSMUST00000029866.15"; gene_type "protein_coding"; gene_status "KNOWN"; gene_name "Ccne2"; transcript_type "protein_coding"; transcript_status "KNOWN"; transcript_name "Ccne2-201"; exon_number "1"; exon_id "ENSMUSE00000754150.1"; talon_gene "10236"; talon_transcript "26623"; talon_exon "138569"; ccdsid "CCDS17966.1"; exon_status "KNOWN"; level "2"; protein_id "ENSMUSP00000029866.9"; source "HAVANA"; tag "CCDS";
chr4	ENSEMBL	exon	11192681	11192717	.	+	.	gene_id "ENSMUSG00000028212.16"; transcript_id "ENSMUST00000029866.15"; gene_type "protein_coding"; gene_status "KNOWN"; gene_name "Ccne2"; transcript_type "protein_coding"; transcript_status "KNOWN"; transcript_name "Ccne2-201"; exon_number "2"; exon_id "ENSMUSE00001230590.1"; talon_gene "10236"; talon_transcript "26623"; talon_exon "138540"; ccdsid "CCDS17966.1"; exon_status "KNOWN"; level "3"; protein_id "ENSMUSP00000029866.9"; source "ENSEMBL"; tag "CCDS";
chr4	HAVANA	exon	11192818	11192911	.	+	.	gene_id "ENSMUSG00000028212.16"; transcript_id "ENSMUST00000029866.15"; gene_type "protein_coding"; gene_status "KNOWN"; gene_name "Ccne2"; transcript_type "protein_coding"; transcript_status "KNOWN"; transcript_name "Ccne2-201"; exon_number "3"; exon_id "ENSMUSE00000633456.1"; talon_gene "10236"; talon_transcript "26623"; talon_exon "138571"; ccdsid "CCDS17966.1"; exon_status "KNOWN"; level "2"; protein_id "ENSMUSP00000029866.9"; source "HAVANA"; tag "CCDS";
chr4	ENSEMBL	exon	11192993	11193046	.	+	.	gene_id "ENSMUSG00000028212.16"; transcript_id "ENSMUST00000029866.15"; gene_type "protein_coding"; gene_status "KNOWN"; gene_name "Ccne2"; transcript_type "protein_coding"; transcript_status "KNOWN"; transcript_name "Ccne2-201"; exon_number "4"; exon_id "ENSMUSE00001245968.1"; talon_gene "10236"; talon_transcript "26623"; talon_exon "138544"; ccdsid "CCDS17966.1"; exon_status "KNOWN"; level "3"; protein_id "ENSMUSP00000029866.9"; source "ENSEMBL"; tag "CCDS";
chr4	HAVANA	exon	11193926	11194077	.	+	.	gene_id "ENSMUSG00000028212.16"; transcript_id "ENSMUST00000029866.15"; gene_type "protein_coding"; gene_status "KNOWN"; gene_name "Ccne2"; transcript_type "protein_coding"; transcript_status "KNOWN"; transcript_name "Ccne2-201"; exon_number "5"; exon_id "ENSMUSE00001249068.1"; talon_gene "10236"; talon_transcript "26623"; talon_exon "138548"; ccdsid "CCDS17966.1"; exon_status "KNOWN"; level "2"; protein_id "ENSMUSP00000029866.9"; source "HAVANA"; tag "CCDS";
chr4	HAVANA	exon	11195020	11195155	.	+	.	gene_id "ENSMUSG00000028212.16"; transcript_id "ENSMUST00000029866.15"; gene_type "protein_coding"; gene_status "KNOWN"; gene_name "Ccne2"; transcript_type "protein_coding"; transcript_status "KNOWN"; transcript_name "Ccne2-201"; exon_number "6"; exon_id "ENSMUSE00000177283.1"; talon_gene "10236"; talon_transcript "26623"; talon_exon "138550"; ccdsid "CCDS17966.1"; exon_status "KNOWN"; level "2"; protein_id "ENSMUSP00000029866.9"; source "HAVANA"; tag "CCDS";
chr4	HAVANA	exon	11197153	11197299	.	+	.	gene_id "ENSMUSG00000028212.16"; transcript_id "ENSMUST00000029866.15"; gene_type "protein_coding"; gene_status "KNOWN"; gene_name "Ccne2"; transcript_type "protein_coding"; transcript_status "KNOWN"; transcript_name "Ccne2-201"; exon_number "7"; exon_id "ENSMUSE00000177278.1"; talon_gene "10236"; talon_transcript "26623"; talon_exon "138552"; ccdsid "CCDS17966.1"; exon_status "KNOWN"; level "2"; protein_id "ENSMUSP00000029866.9"; source "HAVANA"; tag "CCDS";
chr4	HAVANA	exon	11198729	11198824	.	+	.	gene_id "ENSMUSG00000028212.16"; transcript_id "ENSMUST00000029866.15"; gene_type "protein_coding"; gene_status "KNOWN"; gene_name "Ccne2"; transcript_type "protein_coding"; transcript_status "KNOWN"; transcript_name "Ccne2-201"; exon_number "8"; exon_id "ENSMUSE00000177280.1"; talon_gene "10236"; talon_transcript "26623"; talon_exon "138554"; ccdsid "CCDS17966.1"; exon_status "KNOWN"; level "2"; protein_id "ENSMUSP00000029866.9"; source "HAVANA"; tag "CCDS";
chr4	HAVANA	exon	11199297	11199431	.	+	.	gene_id "ENSMUSG00000028212.16"; transcript_id "ENSMUST00000029866.15"; gene_type "protein_coding"; gene_status "KNOWN"; gene_name "Ccne2"; transcript_type "protein_coding"; transcript_status "KNOWN"; transcript_name "Ccne2-201"; exon_number "9"; exon_id "ENSMUSE00000177286.1"; talon_gene "10236"; talon_transcript "26623"; talon_exon "138556"; ccdsid "CCDS17966.1"; exon_status "KNOWN"; level "2"; protein_id "ENSMUSP00000029866.9"; source "HAVANA"; tag "CCDS";
chr4	HAVANA	exon	11201305	11201416	.	+	.	gene_id "ENSMUSG00000028212.16"; transcript_id "ENSMUST00000029866.15"; gene_type "protein_coding"; gene_status "KNOWN"; gene_name "Ccne2"; transcript_type "protein_coding"; transcript_status "KNOWN"; transcript_name "Ccne2-201"; exon_number "10"; exon_id "ENSMUSE00000177281.1"; talon_gene "10236"; talon_transcript "26623"; talon_exon "138558"; ccdsid "CCDS17966.1"; exon_status "KNOWN"; level "2"; protein_id "ENSMUSP00000029866.9"; source "HAVANA"; tag "CCDS";
chr4	HAVANA	exon	11202190	11202347	.	+	.	gene_id "ENSMUSG00000028212.16"; transcript_id "ENSMUST00000029866.15"; gene_type "protein_coding"; gene_status "KNOWN"; gene_name "Ccne2"; transcript_type "protein_coding"; transcript_status "KNOWN"; transcript_name "Ccne2-201"; exon_number "11"; exon_id "ENSMUSE00000318811.2"; talon_gene "10236"; talon_transcript "26623"; talon_exon "138560"; ccdsid "CCDS17966.1"; exon_status "KNOWN"; level "2"; protein_id "ENSMUSP00000029866.9"; source "HAVANA"; tag "CCDS";
chr4	HAVANA	exon	11202985	11204779	.	+	.	gene_id "ENSMUSG00000028212.16"; transcript_id "ENSMUST00000029866.15"; gene_type "protein_coding"; gene_status "KNOWN"; gene_name "Ccne2"; transcript_type "protein_coding"; transcript_status "KNOWN"; transcript_name "Ccne2-201"; exon_number "12"; exon_id "ENSMUSE00000747531.1"; talon_gene "10236"; talon_transcript "26623"; talon_exon "138572"; ccdsid "CCDS17966.1"; exon_status "KNOWN"; level "2"; protein_id "ENSMUSP00000029866.9"; source "HAVANA"; tag "CCDS";
chr4	HAVANA	transcript	11191730	11204682	.	+	.	gene_id "ENSMUSG00000028212.16"; transcript_id "ENSMUST00000108324.3"; gene_name "Ccne2"; gene_status "KNOWN"; gene_type "protein_coding"; transcript_type "protein_coding"; transcript_status "KNOWN"; transcript_name "Ccne2-202"; talon_gene "10236"; talon_transcript "26624"; ccdsid "CCDS17965.1"; havana_transcript "OTTMUST00000010276.1"; level "2"; protein_id "ENSMUSP00000103960.3"; source "HAVANA"; tag "CCDS"; transcript_support_level "1";
chr4	HAVANA	exon	11191730	11191815	.	+	.	gene_id "ENSMUSG00000028212.16"; transcript_id "ENSMUST00000108324.3"; gene_type "protein_coding"; gene_status "KNOWN"; gene_name "Ccne2"; transcript_type "protein_coding"; transcript_status "KNOWN"; transcript_name "Ccne2-202"; exon_number "1"; exon_id "ENSMUSE00000177284.2"; talon_gene "10236"; talon_transcript "26624"; talon_exon "138573"; ccdsid "CCDS17965.1"; exon_status "KNOWN"; level "2"; protein_id "ENSMUSP00000103960.3"; source "HAVANA"; tag "CCDS";
chr4	ENSEMBL	exon	11192681	11192717	.	+	.	gene_id "ENSMUSG00000028212.16"; transcript_id "ENSMUST00000108324.3"; gene_type "protein_coding"; gene_status "KNOWN"; gene_name "Ccne2"; transcript_type "protein_coding"; transcript_status "KNOWN"; transcript_name "Ccne2-202"; exon_number "2"; exon_id "ENSMUSE00001230590.1"; talon_gene "10236"; talon_transcript "26624"; talon_exon "138540"; ccdsid "CCDS17966.1"; exon_status "KNOWN"; level "3"; protein_id "ENSMUSP00000029866.9"; source "ENSEMBL"; tag "CCDS";
chr4	ENSEMBL	exon	11192815	11192911	.	+	.	gene_id "ENSMUSG00000028212.16"; transcript_id "ENSMUST00000108324.3"; gene_type "protein_coding"; gene_status "KNOWN"; gene_name "Ccne2"; transcript_type "protein_coding"; transcript_status "KNOWN"; transcript_name "Ccne2-202"; exon_number "3"; exon_id "ENSMUSE00001282939.1"; talon_gene "10236"; talon_transcript "26624"; talon_exon "138542"; ccdsid "CCDS17965.1"; exon_status "KNOWN"; level "3"; protein_id "ENSMUSP00000103960.3"; source "ENSEMBL"; tag "CCDS";
chr4	ENSEMBL	exon	11192993	11193046	.	+	.	gene_id "ENSMUSG00000028212.16"; transcript_id "ENSMUST00000108324.3"; gene_type "protein_coding"; gene_status "KNOWN"; gene_name "Ccne2"; transcript_type "protein_coding"; transcript_status "KNOWN"; transcript_name "Ccne2-202"; exon_number "4"; exon_id "ENSMUSE00001245968.1"; talon_gene "10236"; talon_transcript "26624"; talon_exon "138544"; ccdsid "CCDS17966.1"; exon_status "KNOWN"; level "3"; protein_id "ENSMUSP00000029866.9"; source "ENSEMBL"; tag "CCDS";
chr4	HAVANA	exon	11193926	11194077	.	+	.	gene_id "ENSMUSG00000028212.16"; transcript_id "ENSMUST00000108324.3"; gene_type "protein_coding"; gene_status "KNOWN"; gene_name "Ccne2"; transcript_type "protein_coding"; transcript_status "KNOWN"; transcript_name "Ccne2-202"; exon_number "5"; exon_id "ENSMUSE00001249068.1"; talon_gene "10236"; talon_transcript "26624"; talon_exon "138548"; ccdsid "CCDS17966.1"; exon_status "KNOWN"; level "2"; protein_id "ENSMUSP00000029866.9"; source "HAVANA"; tag "CCDS";
chr4	HAVANA	exon	11195020	11195155	.	+	.	gene_id "ENSMUSG00000028212.16"; transcript_id "ENSMUST00000108324.3"; gene_type "protein_coding"; gene_status "KNOWN"; gene_name "Ccne2"; transcript_type "protein_coding"; transcript_status "KNOWN"; transcript_name "Ccne2-202"; exon_number "6"; exon_id "ENSMUSE00000177283.1"; talon_gene "10236"; talon_transcript "26624"; talon_exon "138550"; ccdsid "CCDS17966.1"; exon_status "KNOWN"; level "2"; protein_id "ENSMUSP00000029866.9"; source "HAVANA"; tag "CCDS";
chr4	HAVANA	exon	11197153	11197299	.	+	.	gene_id "ENSMUSG00000028212.16"; transcript_id "ENSMUST00000108324.3"; gene_type "protein_coding"; gene_status "KNOWN"; gene_name "Ccne2"; transcript_type "protein_coding"; transcript_status "KNOWN"; transcript_name "Ccne2-202"; exon_number "7"; exon_id "ENSMUSE00000177278.1"; talon_gene "10236"; talon_transcript "26624"; talon_exon "138552"; ccdsid "CCDS17966.1"; exon_status "KNOWN"; level "2"; protein_id "ENSMUSP00000029866.9"; source "HAVANA"; tag "CCDS";
chr4	HAVANA	exon	11198729	11198824	.	+	.	gene_id "ENSMUSG00000028212.16"; transcript_id "ENSMUST00000108324.3"; gene_type "protein_coding"; gene_status "KNOWN"; gene_name "Ccne2"; transcript_type "protein_coding"; transcript_status "KNOWN"; transcript_name "Ccne2-202"; exon_number "8"; exon_id "ENSMUSE00000177280.1"; talon_gene "10236"; talon_transcript "26624"; talon_exon "138554"; ccdsid "CCDS17966.1"; exon_status "KNOWN"; level "2"; protein_id "ENSMUSP00000029866.9"; source "HAVANA"; tag "CCDS";
chr4	HAVANA	exon	11199297	11199431	.	+	.	gene_id "ENSMUSG00000028212.16"; transcript_id "ENSMUST00000108324.3"; gene_type "protein_coding"; gene_status "KNOWN"; gene_name "Ccne2"; transcript_type "protein_coding"; transcript_status "KNOWN"; transcript_name "Ccne2-202"; exon_number "9"; exon_id "ENSMUSE00000177286.1"; talon_gene "10236"; talon_transcript "26624"; talon_exon "138556"; ccdsid "CCDS17966.1"; exon_status "KNOWN"; level "2"; protein_id "ENSMUSP00000029866.9"; source "HAVANA"; tag "CCDS";
chr4	HAVANA	exon	11201305	11201416	.	+	.	gene_id "ENSMUSG00000028212.16"; transcript_id "ENSMUST00000108324.3"; gene_type "protein_coding"; gene_status "KNOWN"; gene_name "Ccne2"; transcript_type "protein_coding"; transcript_status "KNOWN"; transcript_name "Ccne2-202"; exon_number "10"; exon_id "ENSMUSE00000177281.1"; talon_gene "10236"; talon_transcript "26624"; talon_exon "138558"; ccdsid "CCDS17966.1"; exon_status "KNOWN"; level "2"; protein_id "ENSMUSP00000029866.9"; source "HAVANA"; tag "CCDS";
chr4	HAVANA	exon	11202190	11202347	.	+	.	gene_id "ENSMUSG00000028212.16"; transcript_id "ENSMUST00000108324.3"; gene_type "protein_coding"; gene_status "KNOWN"; gene_name "Ccne2"; transcript_type "protein_coding"; transcript_status "KNOWN"; transcript_name "Ccne2-202"; exon_number "11"; exon_id "ENSMUSE00000318811.2"; talon_gene "10236"; talon_transcript "26624"; talon_exon "138560"; ccdsid "CCDS17966.1"; exon_status "KNOWN"; level "2"; protein_id "ENSMUSP00000029866.9"; source "HAVANA"; tag "CCDS";
chr4	HAVANA	exon	11202985	11204682	.	+	.	gene_id "ENSMUSG00000028212.16"; transcript_id "ENSMUST00000108324.3"; gene_type "protein_coding"; gene_status "KNOWN"; gene_name "Ccne2"; transcript_type "protein_coding"; transcript_status "KNOWN"; transcript_name "Ccne2-202"; exon_number "12"; exon_id "ENSMUSE00000773418.1"; talon_gene "10236"; talon_transcript "26624"; talon_exon "138574"; ccdsid "CCDS17965.1"; exon_status "KNOWN"; level "2"; protein_id "ENSMUSP00000103960.3"; source "HAVANA"; tag "CCDS";
chr4	HAVANA	gene	11199158	11254258	.	-	.	gene_id "ENSMUSG00000040738.10"; gene_name "Ints8"; gene_status "KNOWN"; gene_type "protein_coding"; talon_gene "10237"; havana_gene "OTTMUSG00000004593.1"; level "2";
chr4	HAVANA	transcript	11199158	11254258	.	-	.	gene_id "ENSMUSG00000040738.10"; transcript_id "ENSMUST00000044616.9"; gene_name "Ints8"; gene_status "KNOWN"; gene_type "protein_coding"; transcript_type "protein_coding"; transcript_status "KNOWN"; transcript_name "Ints8-201"; talon_gene "10237"; talon_transcript "26627"; ccdsid "CCDS17967.1"; havana_transcript "OTTMUST00000010392.1"; level "2"; protein_id "ENSMUSP00000038418.3"; source "HAVANA"; tag "CCDS"; transcript_support_level "1";
chr4	HAVANA	exon	11253981	11254258	.	-	.	gene_id "ENSMUSG00000040738.10"; transcript_id "ENSMUST00000044616.9"; gene_type "protein_coding"; gene_status "KNOWN"; gene_name "Ints8"; transcript_type "protein_coding"; transcript_status "KNOWN"; transcript_name "Ints8-201"; exon_number "1"; exon_id "ENSMUSE00000676297.2"; talon_gene "10237"; talon_transcript "26627"; talon_exon "138580"; ccdsid "CCDS17967.1"; exon_status "KNOWN"; level "2"; protein_id "ENSMUSP00000038418.3"; source "HAVANA"; tag "CCDS";
chr4	HAVANA	exon	11252776	11252950	.	-	.	gene_id "ENSMUSG00000040738.10"; transcript_id "ENSMUST00000044616.9"; gene_type "protein_coding"; gene_status "KNOWN"; gene_name "Ints8"; transcript_type "protein_coding"; transcript_status "KNOWN"; transcript_name "Ints8-201"; exon_number "2"; exon_id "ENSMUSE00000396123.1"; talon_gene "10237"; talon_transcript "26627"; talon_exon "138582"; ccdsid "CCDS17967.1"; exon_status "KNOWN"; level "2"; protein_id "ENSMUSP00000038418.3"; source "HAVANA"; tag "CCDS";
chr4	HAVANA	exon	11248171	11248311	.	-	.	gene_id "ENSMUSG00000040738.10"; transcript_id "ENSMUST00000044616.9"; gene_type "protein_coding"; gene_status "KNOWN"; gene_name "Ints8"; transcript_type "protein_coding"; transcript_status "KNOWN"; transcript_name "Ints8-201"; exon_number "3"; exon_id "ENSMUSE00000352983.1"; talon_gene "10237"; talon_transcript "26627"; talon_exon "138584"; ccdsid "CCDS17967.1"; exon_status "KNOWN"; level "2"; protein_id "ENSMUSP00000038418.3"; source "HAVANA"; tag "CCDS";
chr4	HAVANA	exon	11247832	11247903	.	-	.	gene_id "ENSMUSG00000040738.10"; transcript_id "ENSMUST00000044616.9"; gene_type "protein_coding"; gene_status "KNOWN"; gene_name "Ints8"; transcript_type "protein_coding"; transcript_status "KNOWN"; transcript_name "Ints8-201"; exon_number "4"; exon_id "ENSMUSE00000404772.1"; talon_gene "10237"; talon_transcript "26627"; talon_exon "138586"; ccdsid "CCDS17967.1"; exon_status "KNOWN"; level "2"; protein_id "ENSMUSP00000038418.3"; source "HAVANA"; tag "CCDS";
chr4	HAVANA	exon	11246095	11246146	.	-	.	gene_id "ENSMUSG00000040738.10"; transcript_id "ENSMUST00000044616.9"; gene_type "protein_coding"; gene_status "KNOWN"; gene_name "Ints8"; transcript_type "protein_coding"; transcript_status "KNOWN"; transcript_name "Ints8-201"; exon_number "5"; exon_id "ENSMUSE00000331198.1"; talon_gene "10237"; talon_transcript "26627"; talon_exon "138588"; ccdsid "CCDS17967.1"; exon_status "KNOWN"; level "2"; protein_id "ENSMUSP00000038418.3"; source "HAVANA"; tag "CCDS";
chr4	HAVANA	exon	11245724	11245906	.	-	.	gene_id "ENSMUSG00000040738.10"; transcript_id "ENSMUST00000044616.9"; gene_type "protein_coding"; gene_status "KNOWN"; gene_name "Ints8"; transcript_type "protein_coding"; transcript_status "KNOWN"; transcript_name "Ints8-201"; exon_number "6"; exon_id "ENSMUSE00000382206.1"; talon_gene "10237"; talon_transcript "26627"; talon_exon "138590"; ccdsid "CCDS17967.1"; exon_status "KNOWN"; level "2"; protein_id "ENSMUSP00000038418.3"; source "HAVANA"; tag "CCDS";
chr4	HAVANA	exon	11241581	11241688	.	-	.	gene_id "ENSMUSG00000040738.10"; transcript_id "ENSMUST00000044616.9"; gene_type "protein_coding"; gene_status "KNOWN"; gene_name "Ints8"; transcript_type "protein_coding"; transcript_status "KNOWN"; transcript_name "Ints8-201"; exon_number "7"; exon_id "ENSMUSE00000371468.1"; talon_gene "10237"; talon_transcript "26627"; talon_exon "138592"; ccdsid "CCDS17967.1"; exon_status "KNOWN"; level "2"; protein_id "ENSMUSP00000038418.3"; source "HAVANA"; tag "CCDS";
chr4	HAVANA	exon	11239307	11239462	.	-	.	gene_id "ENSMUSG00000040738.10"; transcript_id "ENSMUST00000044616.9"; gene_type "protein_coding"; gene_status "KNOWN"; gene_name "Ints8"; transcript_type "protein_coding"; transcript_status "KNOWN"; transcript_name "Ints8-201"; exon_number "8"; exon_id "ENSMUSE00000399847.1"; talon_gene "10237"; talon_transcript "26627"; talon_exon "138594"; ccdsid "CCDS17967.1"; exon_status "KNOWN"; level "2"; protein_id "ENSMUSP00000038418.3"; source "HAVANA"; tag "CCDS";
chr4	HAVANA	exon	11235510	11235610	.	-	.	gene_id "ENSMUSG00000040738.10"; transcript_id "ENSMUST00000044616.9"; gene_type "protein_coding"; gene_status "KNOWN"; gene_name "Ints8"; transcript_type "protein_coding"; transcript_status "KNOWN"; transcript_name "Ints8-201"; exon_number "9"; exon_id "ENSMUSE00000356977.1"; talon_gene "10237"; talon_transcript "26627"; talon_exon "138596"; ccdsid "CCDS17967.1"; exon_status "KNOWN"; level "2"; protein_id "ENSMUSP00000038418.3"; source "HAVANA"; tag "CCDS";
chr4	HAVANA	exon	11234571	11234712	.	-	.	gene_id "ENSMUSG00000040738.10"; transcript_id "ENSMUST00000044616.9"; gene_type "protein_coding"; gene_status "KNOWN"; gene_name "Ints8"; transcript_type "protein_coding"; transcript_status "KNOWN"; transcript_name "Ints8-201"; exon_number "10"; exon_id "ENSMUSE00001308518.1"; talon_gene "10237"; talon_transcript "26627"; talon_exon "138598"; ccdsid "CCDS17967.1"; exon_status "KNOWN"; level "2"; protein_id "ENSMUSP00000038418.3"; source "HAVANA"; tag "CCDS";
chr4	HAVANA	exon	11231653	11231723	.	-	.	gene_id "ENSMUSG00000040738.10"; transcript_id "ENSMUST00000044616.9"; gene_type "protein_coding"; gene_status "KNOWN"; gene_name "Ints8"; transcript_type "protein_coding"; transcript_status "KNOWN"; transcript_name "Ints8-201"; exon_number "11"; exon_id "ENSMUSE00001279584.1"; talon_gene "10237"; talon_transcript "26627"; talon_exon "138600"; ccdsid "CCDS17967.1"; exon_status "KNOWN"; level "2"; protein_id "ENSMUSP00000038418.3"; source "HAVANA"; tag "CCDS";
chr4	HAVANA	exon	11230333	11230508	.	-	.	gene_id "ENSMUSG00000040738.10"; transcript_id "ENSMUST00000044616.9"; gene_type "protein_coding"; gene_status "KNOWN"; gene_name "Ints8"; transcript_type "protein_coding"; transcript_status "KNOWN"; transcript_name "Ints8-201"; exon_number "12"; exon_id "ENSMUSE00001279529.1"; talon_gene "10237"; talon_transcript "26627"; talon_exon "138602"; ccdsid "CCDS17967.1"; exon_status "KNOWN"; level "2"; protein_id "ENSMUSP00000038418.3"; source "HAVANA"; tag "CCDS";
chr4	HAVANA	exon	11228851	11228984	.	-	.	gene_id "ENSMUSG00000040738.10"; transcript_id "ENSMUST00000044616.9"; gene_type "protein_coding"; gene_status "KNOWN"; gene_name "Ints8"; transcript_type "protein_coding"; transcript_status "KNOWN"; transcript_name "Ints8-201"; exon_number "13"; exon_id "ENSMUSE00001290156.1"; talon_gene "10237"; talon_transcript "26627"; talon_exon "138604"; ccdsid "CCDS17967.1"; exon_status "KNOWN"; level "2"; protein_id "ENSMUSP00000038418.3"; source "HAVANA"; tag "CCDS";
chr4	HAVANA	exon	11227120	11227230	.	-	.	gene_id "ENSMUSG00000040738.10"; transcript_id "ENSMUST00000044616.9"; gene_type "protein_coding"; gene_status "KNOWN"; gene_name "Ints8"; transcript_type "protein_coding"; transcript_status "KNOWN"; transcript_name "Ints8-201"; exon_number "14"; exon_id "ENSMUSE00001223878.1"; talon_gene "10237"; talon_transcript "26627"; talon_exon "138606"; ccdsid "CCDS17967.1"; exon_status "KNOWN"; level "2"; protein_id "ENSMUSP00000038418.3"; source "HAVANA"; tag "CCDS";
chr4	HAVANA	exon	11225602	11225803	.	-	.	gene_id "ENSMUSG00000040738.10"; transcript_id "ENSMUST00000044616.9"; gene_type "protein_coding"; gene_status "KNOWN"; gene_name "Ints8"; transcript_type "protein_coding"; transcript_status "KNOWN"; transcript_name "Ints8-201"; exon_number "15"; exon_id "ENSMUSE00001250443.1"; talon_gene "10237"; talon_transcript "26627"; talon_exon "138608"; ccdsid "CCDS17967.1"; exon_status "KNOWN"; level "2"; protein_id "ENSMUSP00000038418.3"; source "HAVANA"; tag "CCDS";
chr4	HAVANA	exon	11223766	11223887	.	-	.	gene_id "ENSMUSG00000040738.10"; transcript_id "ENSMUST00000044616.9"; gene_type "protein_coding"; gene_status "KNOWN"; gene_name "Ints8"; transcript_type "protein_coding"; transcript_status "KNOWN"; transcript_name "Ints8-201"; exon_number "16"; exon_id "ENSMUSE00001267866.1"; talon_gene "10237"; talon_transcript "26627"; talon_exon "138610"; ccdsid "CCDS17967.1"; exon_status "KNOWN"; level "2"; protein_id "ENSMUSP00000038418.3"; source "HAVANA"; tag "CCDS";
chr4	HAVANA	exon	11221113	11221297	.	-	.	gene_id "ENSMUSG00000040738.10"; transcript_id "ENSMUST00000044616.9"; gene_type "protein_coding"; gene_status "KNOWN"; gene_name "Ints8"; transcript_type "protein_coding"; transcript_status "KNOWN"; transcript_name "Ints8-201"; exon_number "17"; exon_id "ENSMUSE00001222586.1"; talon_gene "10237"; talon_transcript "26627"; talon_exon "138612"; ccdsid "CCDS17967.1"; exon_status "KNOWN"; level "2"; protein_id "ENSMUSP00000038418.3"; source "HAVANA"; tag "CCDS";
chr4	HAVANA	exon	11219893	11219926	.	-	.	gene_id "ENSMUSG00000040738.10"; transcript_id "ENSMUST00000044616.9"; gene_type "protein_coding"; gene_status "KNOWN"; gene_name "Ints8"; transcript_type "protein_coding"; transcript_status "KNOWN"; transcript_name "Ints8-201"; exon_number "18"; exon_id "ENSMUSE00001228053.1"; talon_gene "10237"; talon_transcript "26627"; talon_exon "138614"; ccdsid "CCDS17967.1"; exon_status "KNOWN"; level "2"; protein_id "ENSMUSP00000038418.3"; source "HAVANA"; tag "CCDS";
chr4	HAVANA	exon	11218769	11218825	.	-	.	gene_id "ENSMUSG00000040738.10"; transcript_id "ENSMUST00000044616.9"; gene_type "protein_coding"; gene_status "KNOWN"; gene_name "Ints8"; transcript_type "protein_coding"; transcript_status "KNOWN"; transcript_name "Ints8-201"; exon_number "19"; exon_id "ENSMUSE00001215724.1"; talon_gene "10237"; talon_transcript "26627"; talon_exon "138616"; ccdsid "CCDS17967.1"; exon_status "KNOWN"; level "2"; protein_id "ENSMUSP00000038418.3"; source "HAVANA"; tag "CCDS";
chr4	HAVANA	exon	11218612	11218673	.	-	.	gene_id "ENSMUSG00000040738.10"; transcript_id "ENSMUST00000044616.9"; gene_type "protein_coding"; gene_status "KNOWN"; gene_name "Ints8"; transcript_type "protein_coding"; transcript_status "KNOWN"; transcript_name "Ints8-201"; exon_number "20"; exon_id "ENSMUSE00001246295.1"; talon_gene "10237"; talon_transcript "26627"; talon_exon "138618"; ccdsid "CCDS17967.1"; exon_status "KNOWN"; level "2"; protein_id "ENSMUSP00000038418.3"; source "HAVANA"; tag "CCDS";
chr4	HAVANA	exon	11216457	11216575	.	-	.	gene_id "ENSMUSG00000040738.10"; transcript_id "ENSMUST00000044616.9"; gene_type "protein_coding"; gene_status "KNOWN"; gene_name "Ints8"; transcript_type "protein_coding"; transcript_status "KNOWN"; transcript_name "Ints8-201"; exon_number "21"; exon_id "ENSMUSE00001284355.1"; talon_gene "10237"; talon_transcript "26627"; talon_exon "138620"; ccdsid "CCDS17967.1"; exon_status "KNOWN"; level "2"; protein_id "ENSMUSP00000038418.3"; source "HAVANA"; tag "CCDS";
chr4	HAVANA	exon	11213706	11213809	.	-	.	gene_id "ENSMUSG00000040738.10"; transcript_id "ENSMUST00000044616.9"; gene_type "protein_coding"; gene_status "KNOWN"; gene_name "Ints8"; transcript_type "protein_coding"; transcript_status "KNOWN"; transcript_name "Ints8-201"; exon_number "22"; exon_id "ENSMUSE00001263336.1"; talon_gene "10237"; talon_transcript "26627"; talon_exon "138622"; ccdsid "CCDS17967.1"; exon_status "KNOWN"; level "2"; protein_id "ENSMUSP00000038418.3"; source "HAVANA"; tag "CCDS";
chr4	HAVANA	exon	11211882	11211932	.	-	.	gene_id "ENSMUSG00000040738.10"; transcript_id "ENSMUST00000044616.9"; gene_type "protein_coding"; gene_status "KNOWN"; gene_name "Ints8"; transcript_type "protein_coding"; transcript_status "KNOWN"; transcript_name "Ints8-201"; exon_number "23"; exon_id "ENSMUSE00001297444.1"; talon_gene "10237"; talon_transcript "26627"; talon_exon "138624"; ccdsid "CCDS17967.1"; exon_status "KNOWN"; level "2"; protein_id "ENSMUSP00000038418.3"; source "HAVANA"; tag "CCDS";
chr4	HAVANA	exon	11209392	11209465	.	-	.	gene_id "ENSMUSG00000040738.10"; transcript_id "ENSMUST00000044616.9"; gene_type "protein_coding"; gene_status "KNOWN"; gene_name "Ints8"; transcript_type "protein_coding"; transcript_status "KNOWN"; transcript_name "Ints8-201"; exon_number "24"; exon_id "ENSMUSE00001304861.1"; talon_gene "10237"; talon_transcript "26627"; talon_exon "138626"; ccdsid "CCDS17967.1"; exon_status "KNOWN"; level "2"; protein_id "ENSMUSP00000038418.3"; source "HAVANA"; tag "CCDS";
chr4	HAVANA	exon	11209212	11209276	.	-	.	gene_id "ENSMUSG00000040738.10"; transcript_id "ENSMUST00000044616.9"; gene_type "protein_coding"; gene_status "KNOWN"; gene_name "Ints8"; transcript_type "protein_coding"; transcript_status "KNOWN"; transcript_name "Ints8-201"; exon_number "25"; exon_id "ENSMUSE00001250432.1"; talon_gene "10237"; talon_transcript "26627"; talon_exon "138628"; ccdsid "CCDS17967.1"; exon_status "KNOWN"; level "2"; protein_id "ENSMUSP00000038418.3"; source "HAVANA"; tag "CCDS";
chr4	HAVANA	exon	11208826	11208869	.	-	.	gene_id "ENSMUSG00000040738.10"; transcript_id "ENSMUST00000044616.9"; gene_type "protein_coding"; gene_status "KNOWN"; gene_name "Ints8"; transcript_type "protein_coding"; transcript_status "KNOWN"; transcript_name "Ints8-201"; exon_number "26"; exon_id "ENSMUSE00001238683.1"; talon_gene "10237"; talon_transcript "26627"; talon_exon "138630"; ccdsid "CCDS17967.1"; exon_status "KNOWN"; level "2"; protein_id "ENSMUSP00000038418.3"; source "HAVANA"; tag "CCDS";
chr4	HAVANA	exon	11204464	11204583	.	-	.	gene_id "ENSMUSG00000040738.10"; transcript_id "ENSMUST00000044616.9"; gene_type "protein_coding"; gene_status "KNOWN"; gene_name "Ints8"; transcript_type "protein_coding"; transcript_status "KNOWN"; transcript_name "Ints8-201"; exon_number "27"; exon_id "ENSMUSE00000360630.2"; talon_gene "10237"; talon_transcript "26627"; talon_exon "138632"; ccdsid "CCDS17967.1"; exon_status "KNOWN"; level "2"; protein_id "ENSMUSP00000038418.3"; source "HAVANA"; tag "CCDS";
chr4	HAVANA	exon	11199158	11199451	.	-	.	gene_id "ENSMUSG00000040738.10"; transcript_id "ENSMUST00000044616.9"; gene_type "protein_coding"; gene_status "KNOWN"; gene_name "Ints8"; transcript_type "protein_coding"; transcript_status "KNOWN"; transcript_name "Ints8-201"; exon_number "28"; exon_id "ENSMUSE00000458839.1"; talon_gene "10237"; talon_transcript "26627"; talon_exon "138634"; ccdsid "CCDS17967.1"; exon_status "KNOWN"; level "2"; protein_id "ENSMUSP00000038418.3"; source "HAVANA"; tag "CCDS";
chr4	HAVANA	transcript	11204383	11254258	.	-	.	gene_id "ENSMUSG00000040738.10"; transcript_id "ENSMUST00000108319.8"; gene_name "Ints8"; gene_status "KNOWN"; gene_type "protein_coding"; transcript_type "protein_coding"; transcript_status "KNOWN"; transcript_name "Ints8-203"; talon_gene "10237"; talon_transcript "26630"; ccdsid "CCDS17967.1"; havana_transcript "OTTMUST00000010391.1"; level "2"; protein_id "ENSMUSP00000103955.2"; source "HAVANA"; tag "CCDS"; transcript_support_level "1";
chr4	HAVANA	exon	11253981	11254258	.	-	.	gene_id "ENSMUSG00000040738.10"; transcript_id "ENSMUST00000108319.8"; gene_type "protein_coding"; gene_status "KNOWN"; gene_name "Ints8"; transcript_type "protein_coding"; transcript_status "KNOWN"; transcript_name "Ints8-203"; exon_number "1"; exon_id "ENSMUSE00000676297.2"; talon_gene "10237"; talon_transcript "26630"; talon_exon "138580"; ccdsid "CCDS17967.1"; exon_status "KNOWN"; level "2"; protein_id "ENSMUSP00000038418.3"; source "HAVANA"; tag "CCDS";
chr4	HAVANA	exon	11252776	11252950	.	-	.	gene_id "ENSMUSG00000040738.10"; transcript_id "ENSMUST00000108319.8"; gene_type "protein_coding"; gene_status "KNOWN"; gene_name "Ints8"; transcript_type "protein_coding"; transcript_status "KNOWN"; transcript_name "Ints8-203"; exon_number "2"; exon_id "ENSMUSE00000396123.1"; talon_gene "10237"; talon_transcript "26630"; talon_exon "138582"; ccdsid "CCDS17967.1"; exon_status "KNOWN"; level "2"; protein_id "ENSMUSP00000038418.3"; source "HAVANA"; tag "CCDS";
chr4	HAVANA	exon	11248171	11248311	.	-	.	gene_id "ENSMUSG00000040738.10"; transcript_id "ENSMUST00000108319.8"; gene_type "protein_coding"; gene_status "KNOWN"; gene_name "Ints8"; transcript_type "protein_coding"; transcript_status "KNOWN"; transcript_name "Ints8-203"; exon_number "3"; exon_id "ENSMUSE00000352983.1"; talon_gene "10237"; talon_transcript "26630"; talon_exon "138584"; ccdsid "CCDS17967.1"; exon_status "KNOWN"; level "2"; protein_id "ENSMUSP00000038418.3"; source "HAVANA"; tag "CCDS";
chr4	HAVANA	exon	11247832	11247903	.	-	.	gene_id "ENSMUSG00000040738.10"; transcript_id "ENSMUST00000108319.8"; gene_type "protein_coding"; gene_status "KNOWN"; gene_name "Ints8"; transcript_type "protein_coding"; transcript_status "KNOWN"; transcript_name "Ints8-203"; exon_number "4"; exon_id "ENSMUSE00000404772.1"; talon_gene "10237"; talon_transcript "26630"; talon_exon "138586"; ccdsid "CCDS17967.1"; exon_status "KNOWN"; level "2"; protein_id "ENSMUSP00000038418.3"; source "HAVANA"; tag "CCDS";
chr4	HAVANA	exon	11246095	11246146	.	-	.	gene_id "ENSMUSG00000040738.10"; transcript_id "ENSMUST00000108319.8"; gene_type "protein_coding"; gene_status "KNOWN"; gene_name "Ints8"; transcript_type "protein_coding"; transcript_status "KNOWN"; transcript_name "Ints8-203"; exon_number "5"; exon_id "ENSMUSE00000331198.1"; talon_gene "10237"; talon_transcript "26630"; talon_exon "138588"; ccdsid "CCDS17967.1"; exon_status "KNOWN"; level "2"; protein_id "ENSMUSP00000038418.3"; source "HAVANA"; tag "CCDS";
chr4	HAVANA	exon	11245724	11245906	.	-	.	gene_id "ENSMUSG00000040738.10"; transcript_id "ENSMUST00000108319.8"; gene_type "protein_coding"; gene_status "KNOWN"; gene_name "Ints8"; transcript_type "protein_coding"; transcript_status "KNOWN"; transcript_name "Ints8-203"; exon_number "6"; exon_id "ENSMUSE00000382206.1"; talon_gene "10237"; talon_transcript "26630"; talon_exon "138590"; ccdsid "CCDS17967.1"; exon_status "KNOWN"; level "2"; protein_id "ENSMUSP00000038418.3"; source "HAVANA"; tag "CCDS";
chr4	HAVANA	exon	11241581	11241688	.	-	.	gene_id "ENSMUSG00000040738.10"; transcript_id "ENSMUST00000108319.8"; gene_type "protein_coding"; gene_status "KNOWN"; gene_name "Ints8"; transcript_type "protein_coding"; transcript_status "KNOWN"; transcript_name "Ints8-203"; exon_number "7"; exon_id "ENSMUSE00000371468.1"; talon_gene "10237"; talon_transcript "26630"; talon_exon "138592"; ccdsid "CCDS17967.1"; exon_status "KNOWN"; level "2"; protein_id "ENSMUSP00000038418.3"; source "HAVANA"; tag "CCDS";
chr4	HAVANA	exon	11239307	11239462	.	-	.	gene_id "ENSMUSG00000040738.10"; transcript_id "ENSMUST00000108319.8"; gene_type "protein_coding"; gene_status "KNOWN"; gene_name "Ints8"; transcript_type "protein_coding"; transcript_status "KNOWN"; transcript_name "Ints8-203"; exon_number "8"; exon_id "ENSMUSE00000399847.1"; talon_gene "10237"; talon_transcript "26630"; talon_exon "138594"; ccdsid "CCDS17967.1"; exon_status "KNOWN"; level "2"; protein_id "ENSMUSP00000038418.3"; source "HAVANA"; tag "CCDS";
chr4	HAVANA	exon	11235510	11235610	.	-	.	gene_id "ENSMUSG00000040738.10"; transcript_id "ENSMUST00000108319.8"; gene_type "protein_coding"; gene_status "KNOWN"; gene_name "Ints8"; transcript_type "protein_coding"; transcript_status "KNOWN"; transcript_name "Ints8-203"; exon_number "9"; exon_id "ENSMUSE00000356977.1"; talon_gene "10237"; talon_transcript "26630"; talon_exon "138596"; ccdsid "CCDS17967.1"; exon_status "KNOWN"; level "2"; protein_id "ENSMUSP00000038418.3"; source "HAVANA"; tag "CCDS";
chr4	HAVANA	exon	11234571	11234712	.	-	.	gene_id "ENSMUSG00000040738.10"; transcript_id "ENSMUST00000108319.8"; gene_type "protein_coding"; gene_status "KNOWN"; gene_name "Ints8"; transcript_type "protein_coding"; transcript_status "KNOWN"; transcript_name "Ints8-203"; exon_number "10"; exon_id "ENSMUSE00001308518.1"; talon_gene "10237"; talon_transcript "26630"; talon_exon "138598"; ccdsid "CCDS17967.1"; exon_status "KNOWN"; level "2"; protein_id "ENSMUSP00000038418.3"; source "HAVANA"; tag "CCDS";
chr4	HAVANA	exon	11231653	11231723	.	-	.	gene_id "ENSMUSG00000040738.10"; transcript_id "ENSMUST00000108319.8"; gene_type "protein_coding"; gene_status "KNOWN"; gene_name "Ints8"; transcript_type "protein_coding"; transcript_status "KNOWN"; transcript_name "Ints8-203"; exon_number "11"; exon_id "ENSMUSE00001279584.1"; talon_gene "10237"; talon_transcript "26630"; talon_exon "138600"; ccdsid "CCDS17967.1"; exon_status "KNOWN"; level "2"; protein_id "ENSMUSP00000038418.3"; source "HAVANA"; tag "CCDS";
chr4	HAVANA	exon	11230333	11230508	.	-	.	gene_id "ENSMUSG00000040738.10"; transcript_id "ENSMUST00000108319.8"; gene_type "protein_coding"; gene_status "KNOWN"; gene_name "Ints8"; transcript_type "protein_coding"; transcript_status "KNOWN"; transcript_name "Ints8-203"; exon_number "12"; exon_id "ENSMUSE00001279529.1"; talon_gene "10237"; talon_transcript "26630"; talon_exon "138602"; ccdsid "CCDS17967.1"; exon_status "KNOWN"; level "2"; protein_id "ENSMUSP00000038418.3"; source "HAVANA"; tag "CCDS";
chr4	HAVANA	exon	11228851	11228984	.	-	.	gene_id "ENSMUSG00000040738.10"; transcript_id "ENSMUST00000108319.8"; gene_type "protein_coding"; gene_status "KNOWN"; gene_name "Ints8"; transcript_type "protein_coding"; transcript_status "KNOWN"; transcript_name "Ints8-203"; exon_number "13"; exon_id "ENSMUSE00001290156.1"; talon_gene "10237"; talon_transcript "26630"; talon_exon "138604"; ccdsid "CCDS17967.1"; exon_status "KNOWN"; level "2"; protein_id "ENSMUSP00000038418.3"; source "HAVANA"; tag "CCDS";
chr4	HAVANA	exon	11227120	11227230	.	-	.	gene_id "ENSMUSG00000040738.10"; transcript_id "ENSMUST00000108319.8"; gene_type "protein_coding"; gene_status "KNOWN"; gene_name "Ints8"; transcript_type "protein_coding"; transcript_status "KNOWN"; transcript_name "Ints8-203"; exon_number "14"; exon_id "ENSMUSE00001223878.1"; talon_gene "10237"; talon_transcript "26630"; talon_exon "138606"; ccdsid "CCDS17967.1"; exon_status "KNOWN"; level "2"; protein_id "ENSMUSP00000038418.3"; source "HAVANA"; tag "CCDS";
chr4	HAVANA	exon	11225602	11225803	.	-	.	gene_id "ENSMUSG00000040738.10"; transcript_id "ENSMUST00000108319.8"; gene_type "protein_coding"; gene_status "KNOWN"; gene_name "Ints8"; transcript_type "protein_coding"; transcript_status "KNOWN"; transcript_name "Ints8-203"; exon_number "15"; exon_id "ENSMUSE00001250443.1"; talon_gene "10237"; talon_transcript "26630"; talon_exon "138608"; ccdsid "CCDS17967.1"; exon_status "KNOWN"; level "2"; protein_id "ENSMUSP00000038418.3"; source "HAVANA"; tag "CCDS";
chr4	HAVANA	exon	11223766	11223887	.	-	.	gene_id "ENSMUSG00000040738.10"; transcript_id "ENSMUST00000108319.8"; gene_type "protein_coding"; gene_status "KNOWN"; gene_name "Ints8"; transcript_type "protein_coding"; transcript_status "KNOWN"; transcript_name "Ints8-203"; exon_number "16"; exon_id "ENSMUSE00001267866.1"; talon_gene "10237"; talon_transcript "26630"; talon_exon "138610"; ccdsid "CCDS17967.1"; exon_status "KNOWN"; level "2"; protein_id "ENSMUSP00000038418.3"; source "HAVANA"; tag "CCDS";
chr4	HAVANA	exon	11221113	11221297	.	-	.	gene_id "ENSMUSG00000040738.10"; transcript_id "ENSMUST00000108319.8"; gene_type "protein_coding"; gene_status "KNOWN"; gene_name "Ints8"; transcript_type "protein_coding"; transcript_status "KNOWN"; transcript_name "Ints8-203"; exon_number "17"; exon_id "ENSMUSE00001222586.1"; talon_gene "10237"; talon_transcript "26630"; talon_exon "138612"; ccdsid "CCDS17967.1"; exon_status "KNOWN"; level "2"; protein_id "ENSMUSP00000038418.3"; source "HAVANA"; tag "CCDS";
chr4	HAVANA	exon	11219893	11219926	.	-	.	gene_id "ENSMUSG00000040738.10"; transcript_id "ENSMUST00000108319.8"; gene_type "protein_coding"; gene_status "KNOWN"; gene_name "Ints8"; transcript_type "protein_coding"; transcript_status "KNOWN"; transcript_name "Ints8-203"; exon_number "18"; exon_id "ENSMUSE00001228053.1"; talon_gene "10237"; talon_transcript "26630"; talon_exon "138614"; ccdsid "CCDS17967.1"; exon_status "KNOWN"; level "2"; protein_id "ENSMUSP00000038418.3"; source "HAVANA"; tag "CCDS";
chr4	HAVANA	exon	11218769	11218825	.	-	.	gene_id "ENSMUSG00000040738.10"; transcript_id "ENSMUST00000108319.8"; gene_type "protein_coding"; gene_status "KNOWN"; gene_name "Ints8"; transcript_type "protein_coding"; transcript_status "KNOWN"; transcript_name "Ints8-203"; exon_number "19"; exon_id "ENSMUSE00001215724.1"; talon_gene "10237"; talon_transcript "26630"; talon_exon "138616"; ccdsid "CCDS17967.1"; exon_status "KNOWN"; level "2"; protein_id "ENSMUSP00000038418.3"; source "HAVANA"; tag "CCDS";
chr4	HAVANA	exon	11218612	11218673	.	-	.	gene_id "ENSMUSG00000040738.10"; transcript_id "ENSMUST00000108319.8"; gene_type "protein_coding"; gene_status "KNOWN"; gene_name "Ints8"; transcript_type "protein_coding"; transcript_status "KNOWN"; transcript_name "Ints8-203"; exon_number "20"; exon_id "ENSMUSE00001246295.1"; talon_gene "10237"; talon_transcript "26630"; talon_exon "138618"; ccdsid "CCDS17967.1"; exon_status "KNOWN"; level "2"; protein_id "ENSMUSP00000038418.3"; source "HAVANA"; tag "CCDS";
chr4	HAVANA	exon	11216457	11216575	.	-	.	gene_id "ENSMUSG00000040738.10"; transcript_id "ENSMUST00000108319.8"; gene_type "protein_coding"; gene_status "KNOWN"; gene_name "Ints8"; transcript_type "protein_coding"; transcript_status "KNOWN"; transcript_name "Ints8-203"; exon_number "21"; exon_id "ENSMUSE00001284355.1"; talon_gene "10237"; talon_transcript "26630"; talon_exon "138620"; ccdsid "CCDS17967.1"; exon_status "KNOWN"; level "2"; protein_id "ENSMUSP00000038418.3"; source "HAVANA"; tag "CCDS";
chr4	HAVANA	exon	11213706	11213809	.	-	.	gene_id "ENSMUSG00000040738.10"; transcript_id "ENSMUST00000108319.8"; gene_type "protein_coding"; gene_status "KNOWN"; gene_name "Ints8"; transcript_type "protein_coding"; transcript_status "KNOWN"; transcript_name "Ints8-203"; exon_number "22"; exon_id "ENSMUSE00001263336.1"; talon_gene "10237"; talon_transcript "26630"; talon_exon "138622"; ccdsid "CCDS17967.1"; exon_status "KNOWN"; level "2"; protein_id "ENSMUSP00000038418.3"; source "HAVANA"; tag "CCDS";
chr4	HAVANA	exon	11211882	11211932	.	-	.	gene_id "ENSMUSG00000040738.10"; transcript_id "ENSMUST00000108319.8"; gene_type "protein_coding"; gene_status "KNOWN"; gene_name "Ints8"; transcript_type "protein_coding"; transcript_status "KNOWN"; transcript_name "Ints8-203"; exon_number "23"; exon_id "ENSMUSE00001297444.1"; talon_gene "10237"; talon_transcript "26630"; talon_exon "138624"; ccdsid "CCDS17967.1"; exon_status "KNOWN"; level "2"; protein_id "ENSMUSP00000038418.3"; source "HAVANA"; tag "CCDS";
chr4	HAVANA	exon	11209392	11209465	.	-	.	gene_id "ENSMUSG00000040738.10"; transcript_id "ENSMUST00000108319.8"; gene_type "protein_coding"; gene_status "KNOWN"; gene_name "Ints8"; transcript_type "protein_coding"; transcript_status "KNOWN"; transcript_name "Ints8-203"; exon_number "24"; exon_id "ENSMUSE00001304861.1"; talon_gene "10237"; talon_transcript "26630"; talon_exon "138626"; ccdsid "CCDS17967.1"; exon_status "KNOWN"; level "2"; protein_id "ENSMUSP00000038418.3"; source "HAVANA"; tag "CCDS";
chr4	HAVANA	exon	11209212	11209276	.	-	.	gene_id "ENSMUSG00000040738.10"; transcript_id "ENSMUST00000108319.8"; gene_type "protein_coding"; gene_status "KNOWN"; gene_name "Ints8"; transcript_type "protein_coding"; transcript_status "KNOWN"; transcript_name "Ints8-203"; exon_number "25"; exon_id "ENSMUSE00001250432.1"; talon_gene "10237"; talon_transcript "26630"; talon_exon "138628"; ccdsid "CCDS17967.1"; exon_status "KNOWN"; level "2"; protein_id "ENSMUSP00000038418.3"; source "HAVANA"; tag "CCDS";
chr4	HAVANA	exon	11208826	11208869	.	-	.	gene_id "ENSMUSG00000040738.10"; transcript_id "ENSMUST00000108319.8"; gene_type "protein_coding"; gene_status "KNOWN"; gene_name "Ints8"; transcript_type "protein_coding"; transcript_status "KNOWN"; transcript_name "Ints8-203"; exon_number "26"; exon_id "ENSMUSE00001238683.1"; talon_gene "10237"; talon_transcript "26630"; talon_exon "138630"; ccdsid "CCDS17967.1"; exon_status "KNOWN"; level "2"; protein_id "ENSMUSP00000038418.3"; source "HAVANA"; tag "CCDS";
chr4	HAVANA	exon	11204383	11204583	.	-	.	gene_id "ENSMUSG00000040738.10"; transcript_id "ENSMUST00000108319.8"; gene_type "protein_coding"; gene_status "KNOWN"; gene_name "Ints8"; transcript_type "protein_coding"; transcript_status "KNOWN"; transcript_name "Ints8-203"; exon_number "27"; exon_id "ENSMUSE00000787165.1"; talon_gene "10237"; talon_transcript "26630"; talon_exon "138642"; ccdsid "CCDS17967.1"; exon_status "KNOWN"; level "2"; protein_id "ENSMUSP00000103955.2"; source "HAVANA"; tag "CCDS";
chr4	HAVANA	gene	11261315	11322137	.	-	.	gene_id "ENSMUSG00000045205.16"; gene_name "Dpy19l4"; gene_status "KNOWN"; gene_type "protein_coding"; talon_gene "10238"; havana_gene "OTTMUSG00000004592.3"; level "2"; tag "ncRNA_host";
chr4	HAVANA	transcript	11261315	11322137	.	-	.	gene_id "ENSMUSG00000045205.16"; transcript_id "ENSMUST00000084892.11"; gene_name "Dpy19l4"; gene_status "KNOWN"; gene_type "protein_coding"; transcript_type "protein_coding"; transcript_status "KNOWN"; transcript_name "Dpy19l4-201"; talon_gene "10238"; talon_transcript "26636"; ccdsid "CCDS38692.1"; havana_transcript "OTTMUST00000010386.1"; level "2"; protein_id "ENSMUSP00000081954.5"; source "HAVANA"; tag "CCDS"; transcript_support_level "1";
chr4	HAVANA	exon	11322000	11322137	.	-	.	gene_id "ENSMUSG00000045205.16"; transcript_id "ENSMUST00000084892.11"; gene_type "protein_coding"; gene_status "KNOWN"; gene_name "Dpy19l4"; transcript_type "protein_coding"; transcript_status "KNOWN"; transcript_name "Dpy19l4-201"; exon_number "1"; exon_id "ENSMUSE00000803430.1"; talon_gene "10238"; talon_transcript "26636"; talon_exon "138676"; ccdsid "CCDS38692.1"; exon_status "KNOWN"; level "2"; protein_id "ENSMUSP00000081954.5"; source "HAVANA"; tag "CCDS";
chr4	HAVANA	exon	11317073	11317180	.	-	.	gene_id "ENSMUSG00000045205.16"; transcript_id "ENSMUST00000084892.11"; gene_type "protein_coding"; gene_status "KNOWN"; gene_name "Dpy19l4"; transcript_type "protein_coding"; transcript_status "KNOWN"; transcript_name "Dpy19l4-201"; exon_number "2"; exon_id "ENSMUSE00001253584.1"; talon_gene "10238"; talon_transcript "26636"; talon_exon "138678"; ccdsid "CCDS38692.1"; exon_status "KNOWN"; level "2"; protein_id "ENSMUSP00000081954.5"; source "HAVANA"; tag "CCDS";
chr4	HAVANA	exon	11309366	11309490	.	-	.	gene_id "ENSMUSG00000045205.16"; transcript_id "ENSMUST00000084892.11"; gene_type "protein_coding"; gene_status "KNOWN"; gene_name "Dpy19l4"; transcript_type "protein_coding"; transcript_status "KNOWN"; transcript_name "Dpy19l4-201"; exon_number "3"; exon_id "ENSMUSE00001271324.1"; talon_gene "10238"; talon_transcript "26636"; talon_exon "138680"; ccdsid "CCDS38692.1"; exon_status "KNOWN"; level "2"; protein_id "ENSMUSP00000081954.5"; source "HAVANA"; tag "CCDS";
chr4	HAVANA	exon	11304300	11304390	.	-	.	gene_id "ENSMUSG00000045205.16"; transcript_id "ENSMUST00000084892.11"; gene_type "protein_coding"; gene_status "KNOWN"; gene_name "Dpy19l4"; transcript_type "protein_coding"; transcript_status "KNOWN"; transcript_name "Dpy19l4-201"; exon_number "4"; exon_id "ENSMUSE00001291800.1"; talon_gene "10238"; talon_transcript "26636"; talon_exon "138682"; ccdsid "CCDS38692.1"; exon_status "KNOWN"; level "2"; protein_id "ENSMUSP00000081954.5"; source "HAVANA"; tag "CCDS";
chr4	HAVANA	exon	11303947	11304068	.	-	.	gene_id "ENSMUSG00000045205.16"; transcript_id "ENSMUST00000084892.11"; gene_type "protein_coding"; gene_status "KNOWN"; gene_name "Dpy19l4"; transcript_type "protein_coding"; transcript_status "KNOWN"; transcript_name "Dpy19l4-201"; exon_number "5"; exon_id "ENSMUSE00001305659.1"; talon_gene "10238"; talon_transcript "26636"; talon_exon "138684"; ccdsid "CCDS38692.1"; exon_status "KNOWN"; level "2"; protein_id "ENSMUSP00000081954.5"; source "HAVANA"; tag "CCDS";
chr4	HAVANA	exon	11303312	11303457	.	-	.	gene_id "ENSMUSG00000045205.16"; transcript_id "ENSMUST00000084892.11"; gene_type "protein_coding"; gene_status "KNOWN"; gene_name "Dpy19l4"; transcript_type "protein_coding"; transcript_status "KNOWN"; transcript_name "Dpy19l4-201"; exon_number "6"; exon_id "ENSMUSE00000385379.1"; talon_gene "10238"; talon_transcript "26636"; talon_exon "138686"; ccdsid "CCDS38692.1"; exon_status "KNOWN"; level "2"; protein_id "ENSMUSP00000081954.5"; source "HAVANA"; tag "CCDS";
chr4	HAVANA	exon	11295936	11296059	.	-	.	gene_id "ENSMUSG00000045205.16"; transcript_id "ENSMUST00000084892.11"; gene_type "protein_coding"; gene_status "KNOWN"; gene_name "Dpy19l4"; transcript_type "protein_coding"; transcript_status "KNOWN"; transcript_name "Dpy19l4-201"; exon_number "7"; exon_id "ENSMUSE00000347499.1"; talon_gene "10238"; talon_transcript "26636"; talon_exon "138653"; ccdsid "CCDS38692.1"; exon_status "KNOWN"; level "2"; protein_id "ENSMUSP00000115537.1"; source "HAVANA"; tag "cds_start_NF";
chr4	HAVANA	exon	11292554	11292688	.	-	.	gene_id "ENSMUSG00000045205.16"; transcript_id "ENSMUST00000084892.11"; gene_type "protein_coding"; gene_status "KNOWN"; gene_name "Dpy19l4"; transcript_type "protein_coding"; transcript_status "KNOWN"; transcript_name "Dpy19l4-201"; exon_number "8"; exon_id "ENSMUSE00000386597.1"; talon_gene "10238"; talon_transcript "26636"; talon_exon "138655"; ccdsid "CCDS38692.1"; exon_status "KNOWN"; level "2"; protein_id "ENSMUSP00000115537.1"; source "HAVANA"; tag "cds_start_NF";
chr4	HAVANA	exon	11290391	11290522	.	-	.	gene_id "ENSMUSG00000045205.16"; transcript_id "ENSMUST00000084892.11"; gene_type "protein_coding"; gene_status "KNOWN"; gene_name "Dpy19l4"; transcript_type "protein_coding"; transcript_status "KNOWN"; transcript_name "Dpy19l4-201"; exon_number "9"; exon_id "ENSMUSE00000350597.1"; talon_gene "10238"; talon_transcript "26636"; talon_exon "138657"; ccdsid "CCDS38692.1"; exon_status "KNOWN"; level "2"; protein_id "ENSMUSP00000115537.1"; source "HAVANA"; tag "cds_start_NF";
chr4	HAVANA	exon	11290191	11290289	.	-	.	gene_id "ENSMUSG00000045205.16"; transcript_id "ENSMUST00000084892.11"; gene_type "protein_coding"; gene_status "KNOWN"; gene_name "Dpy19l4"; transcript_type "protein_coding"; transcript_status "KNOWN"; transcript_name "Dpy19l4-201"; exon_number "10"; exon_id "ENSMUSE00001296075.1"; talon_gene "10238"; talon_transcript "26636"; talon_exon "138659"; ccdsid "CCDS38692.1"; exon_status "KNOWN"; level "2"; protein_id "ENSMUSP00000115537.1"; source "HAVANA"; tag "cds_start_NF";
chr4	HAVANA	exon	11289670	11289743	.	-	.	gene_id "ENSMUSG00000045205.16"; transcript_id "ENSMUST00000084892.11"; gene_type "protein_coding"; gene_status "KNOWN"; gene_name "Dpy19l4"; transcript_type "protein_coding"; transcript_status "KNOWN"; transcript_name "Dpy19l4-201"; exon_number "11"; exon_id "ENSMUSE00001308542.1"; talon_gene "10238"; talon_transcript "26636"; talon_exon "138661"; ccdsid "CCDS38692.1"; exon_status "KNOWN"; level "2"; protein_id "ENSMUSP00000115537.1"; source "HAVANA"; tag "cds_start_NF";
chr4	HAVANA	exon	11287475	11287633	.	-	.	gene_id "ENSMUSG00000045205.16"; transcript_id "ENSMUST00000084892.11"; gene_type "protein_coding"; gene_status "KNOWN"; gene_name "Dpy19l4"; transcript_type "protein_coding"; transcript_status "KNOWN"; transcript_name "Dpy19l4-201"; exon_number "12"; exon_id "ENSMUSE00001249037.1"; talon_gene "10238"; talon_transcript "26636"; talon_exon "138663"; ccdsid "CCDS38692.1"; exon_status "KNOWN"; level "2"; protein_id "ENSMUSP00000115537.1"; source "HAVANA"; tag "cds_start_NF";
chr4	HAVANA	exon	11285054	11285173	.	-	.	gene_id "ENSMUSG00000045205.16"; transcript_id "ENSMUST00000084892.11"; gene_type "protein_coding"; gene_status "KNOWN"; gene_name "Dpy19l4"; transcript_type "protein_coding"; transcript_status "KNOWN"; transcript_name "Dpy19l4-201"; exon_number "13"; exon_id "ENSMUSE00000345748.1"; talon_gene "10238"; talon_transcript "26636"; talon_exon "138688"; ccdsid "CCDS38692.1"; exon_status "KNOWN"; level "2"; protein_id "ENSMUSP00000081954.5"; source "HAVANA"; tag "CCDS";
chr4	HAVANA	exon	11281004	11281124	.	-	.	gene_id "ENSMUSG00000045205.16"; transcript_id "ENSMUST00000084892.11"; gene_type "protein_coding"; gene_status "KNOWN"; gene_name "Dpy19l4"; transcript_type "protein_coding"; transcript_status "KNOWN"; transcript_name "Dpy19l4-201"; exon_number "14"; exon_id "ENSMUSE00000438710.1"; talon_gene "10238"; talon_transcript "26636"; talon_exon "138665"; ccdsid "CCDS38692.1"; exon_status "KNOWN"; level "2"; protein_id "ENSMUSP00000115537.1"; source "HAVANA"; tag "cds_start_NF";
chr4	HAVANA	exon	11277929	11277985	.	-	.	gene_id "ENSMUSG00000045205.16"; transcript_id "ENSMUST00000084892.11"; gene_type "protein_coding"; gene_status "KNOWN"; gene_name "Dpy19l4"; transcript_type "protein_coding"; transcript_status "KNOWN"; transcript_name "Dpy19l4-201"; exon_number "15"; exon_id "ENSMUSE00000438707.1"; talon_gene "10238"; talon_transcript "26636"; talon_exon "138667"; ccdsid "CCDS38692.1"; exon_status "KNOWN"; level "2"; protein_id "ENSMUSP00000115537.1"; source "HAVANA"; tag "cds_start_NF";
chr4	HAVANA	exon	11276864	11276946	.	-	.	gene_id "ENSMUSG00000045205.16"; transcript_id "ENSMUST00000084892.11"; gene_type "protein_coding"; gene_status "KNOWN"; gene_name "Dpy19l4"; transcript_type "protein_coding"; transcript_status "KNOWN"; transcript_name "Dpy19l4-201"; exon_number "16"; exon_id "ENSMUSE00000892915.1"; talon_gene "10238"; talon_transcript "26636"; talon_exon "138669"; ccdsid "CCDS38692.1"; exon_status "KNOWN"; level "2"; protein_id "ENSMUSP00000115537.1"; source "HAVANA"; tag "cds_start_NF";
chr4	HAVANA	exon	11273007	11273139	.	-	.	gene_id "ENSMUSG00000045205.16"; transcript_id "ENSMUST00000084892.11"; gene_type "protein_coding"; gene_status "KNOWN"; gene_name "Dpy19l4"; transcript_type "protein_coding"; transcript_status "KNOWN"; transcript_name "Dpy19l4-201"; exon_number "17"; exon_id "ENSMUSE00000408069.1"; talon_gene "10238"; talon_transcript "26636"; talon_exon "138671"; ccdsid "CCDS38692.1"; exon_status "KNOWN"; level "2"; protein_id "ENSMUSP00000115537.1"; source "HAVANA"; tag "cds_start_NF";
chr4	HAVANA	exon	11267613	11267771	.	-	.	gene_id "ENSMUSG00000045205.16"; transcript_id "ENSMUST00000084892.11"; gene_type "protein_coding"; gene_status "KNOWN"; gene_name "Dpy19l4"; transcript_type "protein_coding"; transcript_status "KNOWN"; transcript_name "Dpy19l4-201"; exon_number "18"; exon_id "ENSMUSE00000438698.1"; talon_gene "10238"; talon_transcript "26636"; talon_exon "138673"; ccdsid "CCDS38692.1"; exon_status "KNOWN"; level "2"; protein_id "ENSMUSP00000115537.1"; source "HAVANA"; tag "cds_start_NF";
chr4	HAVANA	exon	11261315	11265942	.	-	.	gene_id "ENSMUSG00000045205.16"; transcript_id "ENSMUST00000084892.11"; gene_type "protein_coding"; gene_status "KNOWN"; gene_name "Dpy19l4"; transcript_type "protein_coding"; transcript_status "KNOWN"; transcript_name "Dpy19l4-201"; exon_number "19"; exon_id "ENSMUSE00000839865.1"; talon_gene "10238"; talon_transcript "26636"; talon_exon "138675"; ccdsid "CCDS38692.1"; exon_status "KNOWN"; level "2"; protein_id "ENSMUSP00000115537.1"; source "HAVANA"; tag "cds_start_NF";
chr4	HAVANA	gene	11485958	11550684	.	+	.	gene_id "ENSMUSG00000040720.15"; gene_name "Virma"; gene_status "KNOWN"; gene_type "protein_coding"; talon_gene "10244"; havana_gene "OTTMUSG00000004468.2"; level "2";
chr4	HAVANA	transcript	11485958	11527621	.	+	.	gene_id "ENSMUSG00000040720.15"; transcript_id "ENSMUST00000055372.13"; gene_name "Virma"; gene_status "KNOWN"; gene_type "protein_coding"; transcript_type "protein_coding"; transcript_status "KNOWN"; transcript_name "Virma-201"; talon_gene "10244"; talon_transcript "26652"; havana_transcript "OTTMUST00000010225.1"; level "2"; protein_id "ENSMUSP00000063188.7"; source "HAVANA"; tag "basic"; transcript_support_level "1";
chr4	HAVANA	exon	11485958	11486105	.	+	.	gene_id "ENSMUSG00000040720.15"; transcript_id "ENSMUST00000055372.13"; gene_type "protein_coding"; gene_status "KNOWN"; gene_name "Virma"; transcript_type "protein_coding"; transcript_status "KNOWN"; transcript_name "Virma-201"; exon_number "1"; exon_id "ENSMUSE00000357176.6"; talon_gene "10244"; talon_transcript "26652"; talon_exon "138761"; ccdsid "CCDS84705.1"; exon_status "KNOWN"; level "2"; protein_id "ENSMUSP00000063188.7"; source "HAVANA"; tag "basic";
chr4	ENSEMBL	exon	11494764	11494879	.	+	.	gene_id "ENSMUSG00000040720.15"; transcript_id "ENSMUST00000055372.13"; gene_type "protein_coding"; gene_status "KNOWN"; gene_name "Virma"; transcript_type "protein_coding"; transcript_status "KNOWN"; transcript_name "Virma-201"; exon_number "2"; exon_id "ENSMUSE00000411884.1"; talon_gene "10244"; talon_transcript "26652"; talon_exon "138763"; ccdsid "CCDS38693.1"; exon_status "KNOWN"; level "3"; protein_id "ENSMUSP00000103943.2"; source "ENSEMBL"; tag "CCDS";
chr4	ENSEMBL	exon	11498740	11498826	.	+	.	gene_id "ENSMUSG00000040720.15"; transcript_id "ENSMUST00000055372.13"; gene_type "protein_coding"; gene_status "KNOWN"; gene_name "Virma"; transcript_type "protein_coding"; transcript_status "KNOWN"; transcript_name "Virma-201"; exon_number "3"; exon_id "ENSMUSE00000332299.1"; talon_gene "10244"; talon_transcript "26652"; talon_exon "138765"; ccdsid "CCDS38693.1"; exon_status "KNOWN"; level "3"; protein_id "ENSMUSP00000103943.2"; source "ENSEMBL"; tag "CCDS";
chr4	ENSEMBL	exon	11501309	11501357	.	+	.	gene_id "ENSMUSG00000040720.15"; transcript_id "ENSMUST00000055372.13"; gene_type "protein_coding"; gene_status "KNOWN"; gene_name "Virma"; transcript_type "protein_coding"; transcript_status "KNOWN"; transcript_name "Virma-201"; exon_number "4"; exon_id "ENSMUSE00000408877.1"; talon_gene "10244"; talon_transcript "26652"; talon_exon "138767"; ccdsid "CCDS38693.1"; exon_status "KNOWN"; level "3"; protein_id "ENSMUSP00000103943.2"; source "ENSEMBL"; tag "CCDS";
chr4	ENSEMBL	exon	11505442	11505610	.	+	.	gene_id "ENSMUSG00000040720.15"; transcript_id "ENSMUST00000055372.13"; gene_type "protein_coding"; gene_status "KNOWN"; gene_name "Virma"; transcript_type "protein_coding"; transcript_status "KNOWN"; transcript_name "Virma-201"; exon_number "5"; exon_id "ENSMUSE00000371066.1"; talon_gene "10244"; talon_transcript "26652"; talon_exon "138769"; ccdsid "CCDS38693.1"; exon_status "KNOWN"; level "3"; protein_id "ENSMUSP00000103943.2"; source "ENSEMBL"; tag "CCDS";
chr4	ENSEMBL	exon	11506954	11507076	.	+	.	gene_id "ENSMUSG00000040720.15"; transcript_id "ENSMUST00000055372.13"; gene_type "protein_coding"; gene_status "KNOWN"; gene_name "Virma"; transcript_type "protein_coding"; transcript_status "KNOWN"; transcript_name "Virma-201"; exon_number "6"; exon_id "ENSMUSE00000243600.1"; talon_gene "10244"; talon_transcript "26652"; talon_exon "138771"; ccdsid "CCDS38693.1"; exon_status "KNOWN"; level "3"; protein_id "ENSMUSP00000103943.2"; source "ENSEMBL"; tag "CCDS";
chr4	ENSEMBL	exon	11507907	11508179	.	+	.	gene_id "ENSMUSG00000040720.15"; transcript_id "ENSMUST00000055372.13"; gene_type "protein_coding"; gene_status "KNOWN"; gene_name "Virma"; transcript_type "protein_coding"; transcript_status "KNOWN"; transcript_name "Virma-201"; exon_number "7"; exon_id "ENSMUSE00000345092.1"; talon_gene "10244"; talon_transcript "26652"; talon_exon "138773"; ccdsid "CCDS38693.1"; exon_status "KNOWN"; level "3"; protein_id "ENSMUSP00000103943.2"; source "ENSEMBL"; tag "CCDS";
chr4	ENSEMBL	exon	11513028	11514168	.	+	.	gene_id "ENSMUSG00000040720.15"; transcript_id "ENSMUST00000055372.13"; gene_type "protein_coding"; gene_status "KNOWN"; gene_name "Virma"; transcript_type "protein_coding"; transcript_status "KNOWN"; transcript_name "Virma-201"; exon_number "8"; exon_id "ENSMUSE00000409119.2"; talon_gene "10244"; talon_transcript "26652"; talon_exon "138775"; ccdsid "CCDS38693.1"; exon_status "KNOWN"; level "3"; protein_id "ENSMUSP00000103943.2"; source "ENSEMBL"; tag "CCDS";
chr4	ENSEMBL	exon	11518926	11519414	.	+	.	gene_id "ENSMUSG00000040720.15"; transcript_id "ENSMUST00000055372.13"; gene_type "protein_coding"; gene_status "KNOWN"; gene_name "Virma"; transcript_type "protein_coding"; transcript_status "KNOWN"; transcript_name "Virma-201"; exon_number "9"; exon_id "ENSMUSE00000406656.2"; talon_gene "10244"; talon_transcript "26652"; talon_exon "138777"; ccdsid "CCDS38693.1"; exon_status "KNOWN"; level "3"; protein_id "ENSMUSP00000103943.2"; source "ENSEMBL"; tag "CCDS";
chr4	ENSEMBL	exon	11521105	11521259	.	+	.	gene_id "ENSMUSG00000040720.15"; transcript_id "ENSMUST00000055372.13"; gene_type "protein_coding"; gene_status "KNOWN"; gene_name "Virma"; transcript_type "protein_coding"; transcript_status "KNOWN"; transcript_name "Virma-201"; exon_number "10"; exon_id "ENSMUSE00000243482.1"; talon_gene "10244"; talon_transcript "26652"; talon_exon "138779"; ccdsid "CCDS38693.1"; exon_status "KNOWN"; level "3"; protein_id "ENSMUSP00000103943.2"; source "ENSEMBL"; tag "CCDS";
chr4	ENSEMBL	exon	11522853	11522935	.	+	.	gene_id "ENSMUSG00000040720.15"; transcript_id "ENSMUST00000055372.13"; gene_type "protein_coding"; gene_status "KNOWN"; gene_name "Virma"; transcript_type "protein_coding"; transcript_status "KNOWN"; transcript_name "Virma-201"; exon_number "11"; exon_id "ENSMUSE00000348692.1"; talon_gene "10244"; talon_transcript "26652"; talon_exon "138781"; ccdsid "CCDS38693.1"; exon_status "KNOWN"; level "3"; protein_id "ENSMUSP00000103943.2"; source "ENSEMBL"; tag "CCDS";
chr4	ENSEMBL	exon	11526347	11526440	.	+	.	gene_id "ENSMUSG00000040720.15"; transcript_id "ENSMUST00000055372.13"; gene_type "protein_coding"; gene_status "KNOWN"; gene_name "Virma"; transcript_type "protein_coding"; transcript_status "KNOWN"; transcript_name "Virma-201"; exon_number "12"; exon_id "ENSMUSE00000676263.1"; talon_gene "10244"; talon_transcript "26652"; talon_exon "138783"; ccdsid "CCDS38693.1"; exon_status "KNOWN"; level "3"; protein_id "ENSMUSP00000103943.2"; source "ENSEMBL"; tag "CCDS";
chr4	HAVANA	exon	11526595	11527621	.	+	.	gene_id "ENSMUSG00000040720.15"; transcript_id "ENSMUST00000055372.13"; gene_type "protein_coding"; gene_status "KNOWN"; gene_name "Virma"; transcript_type "protein_coding"; transcript_status "KNOWN"; transcript_name "Virma-201"; exon_number "13"; exon_id "ENSMUSE00000633428.2"; talon_gene "10244"; talon_transcript "26652"; talon_exon "138785"; exon_status "KNOWN"; level "2"; protein_id "ENSMUSP00000063188.7"; source "HAVANA"; tag "basic";
chr4	HAVANA	transcript	11485958	11550684	.	+	.	gene_id "ENSMUSG00000040720.15"; transcript_id "ENSMUST00000059914.12"; gene_name "Virma"; gene_status "KNOWN"; gene_type "protein_coding"; transcript_type "protein_coding"; transcript_status "KNOWN"; transcript_name "Virma-202"; talon_gene "10244"; talon_transcript "26653"; ccdsid "CCDS84705.1"; havana_transcript "OTTMUST00000010093.2"; level "2"; protein_id "ENSMUSP00000058078.6"; source "HAVANA"; tag "CCDS"; transcript_support_level "1";
chr4	HAVANA	exon	11485958	11486105	.	+	.	gene_id "ENSMUSG00000040720.15"; transcript_id "ENSMUST00000059914.12"; gene_type "protein_coding"; gene_status "KNOWN"; gene_name "Virma"; transcript_type "protein_coding"; transcript_status "KNOWN"; transcript_name "Virma-202"; exon_number "1"; exon_id "ENSMUSE00000357176.6"; talon_gene "10244"; talon_transcript "26653"; talon_exon "138761"; ccdsid "CCDS84705.1"; exon_status "KNOWN"; level "2"; protein_id "ENSMUSP00000063188.7"; source "HAVANA"; tag "basic";
chr4	ENSEMBL	exon	11494764	11494879	.	+	.	gene_id "ENSMUSG00000040720.15"; transcript_id "ENSMUST00000059914.12"; gene_type "protein_coding"; gene_status "KNOWN"; gene_name "Virma"; transcript_type "protein_coding"; transcript_status "KNOWN"; transcript_name "Virma-202"; exon_number "2"; exon_id "ENSMUSE00000411884.1"; talon_gene "10244"; talon_transcript "26653"; talon_exon "138763"; ccdsid "CCDS38693.1"; exon_status "KNOWN"; level "3"; protein_id "ENSMUSP00000103943.2"; source "ENSEMBL"; tag "CCDS";
chr4	ENSEMBL	exon	11498740	11498826	.	+	.	gene_id "ENSMUSG00000040720.15"; transcript_id "ENSMUST00000059914.12"; gene_type "protein_coding"; gene_status "KNOWN"; gene_name "Virma"; transcript_type "protein_coding"; transcript_status "KNOWN"; transcript_name "Virma-202"; exon_number "3"; exon_id "ENSMUSE00000332299.1"; talon_gene "10244"; talon_transcript "26653"; talon_exon "138765"; ccdsid "CCDS38693.1"; exon_status "KNOWN"; level "3"; protein_id "ENSMUSP00000103943.2"; source "ENSEMBL"; tag "CCDS";
chr4	ENSEMBL	exon	11501309	11501357	.	+	.	gene_id "ENSMUSG00000040720.15"; transcript_id "ENSMUST00000059914.12"; gene_type "protein_coding"; gene_status "KNOWN"; gene_name "Virma"; transcript_type "protein_coding"; transcript_status "KNOWN"; transcript_name "Virma-202"; exon_number "4"; exon_id "ENSMUSE00000408877.1"; talon_gene "10244"; talon_transcript "26653"; talon_exon "138767"; ccdsid "CCDS38693.1"; exon_status "KNOWN"; level "3"; protein_id "ENSMUSP00000103943.2"; source "ENSEMBL"; tag "CCDS";
chr4	ENSEMBL	exon	11505442	11505610	.	+	.	gene_id "ENSMUSG00000040720.15"; transcript_id "ENSMUST00000059914.12"; gene_type "protein_coding"; gene_status "KNOWN"; gene_name "Virma"; transcript_type "protein_coding"; transcript_status "KNOWN"; transcript_name "Virma-202"; exon_number "5"; exon_id "ENSMUSE00000371066.1"; talon_gene "10244"; talon_transcript "26653"; talon_exon "138769"; ccdsid "CCDS38693.1"; exon_status "KNOWN"; level "3"; protein_id "ENSMUSP00000103943.2"; source "ENSEMBL"; tag "CCDS";
chr4	ENSEMBL	exon	11506954	11507076	.	+	.	gene_id "ENSMUSG00000040720.15"; transcript_id "ENSMUST00000059914.12"; gene_type "protein_coding"; gene_status "KNOWN"; gene_name "Virma"; transcript_type "protein_coding"; transcript_status "KNOWN"; transcript_name "Virma-202"; exon_number "6"; exon_id "ENSMUSE00000243600.1"; talon_gene "10244"; talon_transcript "26653"; talon_exon "138771"; ccdsid "CCDS38693.1"; exon_status "KNOWN"; level "3"; protein_id "ENSMUSP00000103943.2"; source "ENSEMBL"; tag "CCDS";
chr4	ENSEMBL	exon	11507907	11508179	.	+	.	gene_id "ENSMUSG00000040720.15"; transcript_id "ENSMUST00000059914.12"; gene_type "protein_coding"; gene_status "KNOWN"; gene_name "Virma"; transcript_type "protein_coding"; transcript_status "KNOWN"; transcript_name "Virma-202"; exon_number "7"; exon_id "ENSMUSE00000345092.1"; talon_gene "10244"; talon_transcript "26653"; talon_exon "138773"; ccdsid "CCDS38693.1"; exon_status "KNOWN"; level "3"; protein_id "ENSMUSP00000103943.2"; source "ENSEMBL"; tag "CCDS";
chr4	ENSEMBL	exon	11513028	11514168	.	+	.	gene_id "ENSMUSG00000040720.15"; transcript_id "ENSMUST00000059914.12"; gene_type "protein_coding"; gene_status "KNOWN"; gene_name "Virma"; transcript_type "protein_coding"; transcript_status "KNOWN"; transcript_name "Virma-202"; exon_number "8"; exon_id "ENSMUSE00000409119.2"; talon_gene "10244"; talon_transcript "26653"; talon_exon "138775"; ccdsid "CCDS38693.1"; exon_status "KNOWN"; level "3"; protein_id "ENSMUSP00000103943.2"; source "ENSEMBL"; tag "CCDS";
chr4	ENSEMBL	exon	11518926	11519414	.	+	.	gene_id "ENSMUSG00000040720.15"; transcript_id "ENSMUST00000059914.12"; gene_type "protein_coding"; gene_status "KNOWN"; gene_name "Virma"; transcript_type "protein_coding"; transcript_status "KNOWN"; transcript_name "Virma-202"; exon_number "9"; exon_id "ENSMUSE00000406656.2"; talon_gene "10244"; talon_transcript "26653"; talon_exon "138777"; ccdsid "CCDS38693.1"; exon_status "KNOWN"; level "3"; protein_id "ENSMUSP00000103943.2"; source "ENSEMBL"; tag "CCDS";
chr4	ENSEMBL	exon	11521105	11521259	.	+	.	gene_id "ENSMUSG00000040720.15"; transcript_id "ENSMUST00000059914.12"; gene_type "protein_coding"; gene_status "KNOWN"; gene_name "Virma"; transcript_type "protein_coding"; transcript_status "KNOWN"; transcript_name "Virma-202"; exon_number "10"; exon_id "ENSMUSE00000243482.1"; talon_gene "10244"; talon_transcript "26653"; talon_exon "138779"; ccdsid "CCDS38693.1"; exon_status "KNOWN"; level "3"; protein_id "ENSMUSP00000103943.2"; source "ENSEMBL"; tag "CCDS";
chr4	ENSEMBL	exon	11522853	11522935	.	+	.	gene_id "ENSMUSG00000040720.15"; transcript_id "ENSMUST00000059914.12"; gene_type "protein_coding"; gene_status "KNOWN"; gene_name "Virma"; transcript_type "protein_coding"; transcript_status "KNOWN"; transcript_name "Virma-202"; exon_number "11"; exon_id "ENSMUSE00000348692.1"; talon_gene "10244"; talon_transcript "26653"; talon_exon "138781"; ccdsid "CCDS38693.1"; exon_status "KNOWN"; level "3"; protein_id "ENSMUSP00000103943.2"; source "ENSEMBL"; tag "CCDS";
chr4	ENSEMBL	exon	11526347	11526440	.	+	.	gene_id "ENSMUSG00000040720.15"; transcript_id "ENSMUST00000059914.12"; gene_type "protein_coding"; gene_status "KNOWN"; gene_name "Virma"; transcript_type "protein_coding"; transcript_status "KNOWN"; transcript_name "Virma-202"; exon_number "12"; exon_id "ENSMUSE00000676263.1"; talon_gene "10244"; talon_transcript "26653"; talon_exon "138783"; ccdsid "CCDS38693.1"; exon_status "KNOWN"; level "3"; protein_id "ENSMUSP00000103943.2"; source "ENSEMBL"; tag "CCDS";
chr4	ENSEMBL	exon	11526595	11527139	.	+	.	gene_id "ENSMUSG00000040720.15"; transcript_id "ENSMUST00000059914.12"; gene_type "protein_coding"; gene_status "KNOWN"; gene_name "Virma"; transcript_type "protein_coding"; transcript_status "KNOWN"; transcript_name "Virma-202"; exon_number "13"; exon_id "ENSMUSE00000386237.2"; talon_gene "10244"; talon_transcript "26653"; talon_exon "138786"; ccdsid "CCDS38693.1"; exon_status "KNOWN"; level "3"; protein_id "ENSMUSP00000103943.2"; source "ENSEMBL"; tag "CCDS";
chr4	ENSEMBL	exon	11527648	11527883	.	+	.	gene_id "ENSMUSG00000040720.15"; transcript_id "ENSMUST00000059914.12"; gene_type "protein_coding"; gene_status "KNOWN"; gene_name "Virma"; transcript_type "protein_coding"; transcript_status "KNOWN"; transcript_name "Virma-202"; exon_number "14"; exon_id "ENSMUSE00000243465.1"; talon_gene "10244"; talon_transcript "26653"; talon_exon "138788"; ccdsid "CCDS38693.1"; exon_status "KNOWN"; level "3"; protein_id "ENSMUSP00000103943.2"; source "ENSEMBL"; tag "CCDS";
chr4	ENSEMBL	exon	11528538	11528790	.	+	.	gene_id "ENSMUSG00000040720.15"; transcript_id "ENSMUST00000059914.12"; gene_type "protein_coding"; gene_status "KNOWN"; gene_name "Virma"; transcript_type "protein_coding"; transcript_status "KNOWN"; transcript_name "Virma-202"; exon_number "15"; exon_id "ENSMUSE00000243457.1"; talon_gene "10244"; talon_transcript "26653"; talon_exon "138790"; ccdsid "CCDS38693.1"; exon_status "KNOWN"; level "3"; protein_id "ENSMUSP00000103943.2"; source "ENSEMBL"; tag "CCDS";
chr4	ENSEMBL	exon	11530828	11531045	.	+	.	gene_id "ENSMUSG00000040720.15"; transcript_id "ENSMUST00000059914.12"; gene_type "protein_coding"; gene_status "KNOWN"; gene_name "Virma"; transcript_type "protein_coding"; transcript_status "KNOWN"; transcript_name "Virma-202"; exon_number "16"; exon_id "ENSMUSE00000243449.1"; talon_gene "10244"; talon_transcript "26653"; talon_exon "138792"; ccdsid "CCDS38693.1"; exon_status "KNOWN"; level "3"; protein_id "ENSMUSP00000103943.2"; source "ENSEMBL"; tag "CCDS";
chr4	ENSEMBL	exon	11534189	11534321	.	+	.	gene_id "ENSMUSG00000040720.15"; transcript_id "ENSMUST00000059914.12"; gene_type "protein_coding"; gene_status "KNOWN"; gene_name "Virma"; transcript_type "protein_coding"; transcript_status "KNOWN"; transcript_name "Virma-202"; exon_number "17"; exon_id "ENSMUSE00000243445.1"; talon_gene "10244"; talon_transcript "26653"; talon_exon "138794"; ccdsid "CCDS38693.1"; exon_status "KNOWN"; level "3"; protein_id "ENSMUSP00000103943.2"; source "ENSEMBL"; tag "CCDS";
chr4	ENSEMBL	exon	11539910	11540062	.	+	.	gene_id "ENSMUSG00000040720.15"; transcript_id "ENSMUST00000059914.12"; gene_type "protein_coding"; gene_status "KNOWN"; gene_name "Virma"; transcript_type "protein_coding"; transcript_status "KNOWN"; transcript_name "Virma-202"; exon_number "18"; exon_id "ENSMUSE00000397336.2"; talon_gene "10244"; talon_transcript "26653"; talon_exon "138796"; ccdsid "CCDS38693.1"; exon_status "KNOWN"; level "3"; protein_id "ENSMUSP00000103943.2"; source "ENSEMBL"; tag "CCDS";
chr4	ENSEMBL	exon	11540481	11540641	.	+	.	gene_id "ENSMUSG00000040720.15"; transcript_id "ENSMUST00000059914.12"; gene_type "protein_coding"; gene_status "KNOWN"; gene_name "Virma"; transcript_type "protein_coding"; transcript_status "KNOWN"; transcript_name "Virma-202"; exon_number "19"; exon_id "ENSMUSE00000243434.1"; talon_gene "10244"; talon_transcript "26653"; talon_exon "138798"; ccdsid "CCDS38693.1"; exon_status "KNOWN"; level "3"; protein_id "ENSMUSP00000103943.2"; source "ENSEMBL"; tag "CCDS";
chr4	ENSEMBL	exon	11542107	11542203	.	+	.	gene_id "ENSMUSG00000040720.15"; transcript_id "ENSMUST00000059914.12"; gene_type "protein_coding"; gene_status "KNOWN"; gene_name "Virma"; transcript_type "protein_coding"; transcript_status "KNOWN"; transcript_name "Virma-202"; exon_number "20"; exon_id "ENSMUSE00000243429.1"; talon_gene "10244"; talon_transcript "26653"; talon_exon "138800"; ccdsid "CCDS38693.1"; exon_status "KNOWN"; level "3"; protein_id "ENSMUSP00000103943.2"; source "ENSEMBL"; tag "CCDS";
chr4	ENSEMBL	exon	11544831	11544997	.	+	.	gene_id "ENSMUSG00000040720.15"; transcript_id "ENSMUST00000059914.12"; gene_type "protein_coding"; gene_status "KNOWN"; gene_name "Virma"; transcript_type "protein_coding"; transcript_status "KNOWN"; transcript_name "Virma-202"; exon_number "21"; exon_id "ENSMUSE00000349590.1"; talon_gene "10244"; talon_transcript "26653"; talon_exon "138802"; ccdsid "CCDS38693.1"; exon_status "KNOWN"; level "3"; protein_id "ENSMUSP00000103943.2"; source "ENSEMBL"; tag "CCDS";
chr4	ENSEMBL	exon	11545969	11546300	.	+	.	gene_id "ENSMUSG00000040720.15"; transcript_id "ENSMUST00000059914.12"; gene_type "protein_coding"; gene_status "KNOWN"; gene_name "Virma"; transcript_type "protein_coding"; transcript_status "KNOWN"; transcript_name "Virma-202"; exon_number "22"; exon_id "ENSMUSE00000177290.3"; talon_gene "10244"; talon_transcript "26653"; talon_exon "138804"; ccdsid "CCDS38693.1"; exon_status "KNOWN"; level "3"; protein_id "ENSMUSP00000103943.2"; source "ENSEMBL"; tag "CCDS";
chr4	ENSEMBL	exon	11548731	11548874	.	+	.	gene_id "ENSMUSG00000040720.15"; transcript_id "ENSMUST00000059914.12"; gene_type "protein_coding"; gene_status "KNOWN"; gene_name "Virma"; transcript_type "protein_coding"; transcript_status "KNOWN"; transcript_name "Virma-202"; exon_number "23"; exon_id "ENSMUSE00000177289.3"; talon_gene "10244"; talon_transcript "26653"; talon_exon "138806"; ccdsid "CCDS38693.1"; exon_status "KNOWN"; level "3"; protein_id "ENSMUSP00000103943.2"; source "ENSEMBL"; tag "CCDS";
chr4	ENSEMBL	exon	11549545	11550684	.	+	.	gene_id "ENSMUSG00000040720.15"; transcript_id "ENSMUST00000059914.12"; gene_type "protein_coding"; gene_status "KNOWN"; gene_name "Virma"; transcript_type "protein_coding"; transcript_status "KNOWN"; transcript_name "Virma-202"; exon_number "24"; exon_id "ENSMUSE00000764031.1"; talon_gene "10244"; talon_transcript "26653"; talon_exon "138808"; ccdsid "CCDS38693.1"; exon_status "KNOWN"; level "3"; protein_id "ENSMUSP00000103943.2"; source "ENSEMBL"; tag "CCDS";
chr4	HAVANA	gene	11558972	11615805	.	+	.	gene_id "ENSMUSG00000078773.11"; gene_name "Rad54b"; gene_status "KNOWN"; gene_type "protein_coding"; talon_gene "10246"; havana_gene "OTTMUSG00000004520.3"; level "2"; tag "overlapping_locus";
chr4	HAVANA	transcript	11558972	11615805	.	+	.	gene_id "ENSMUSG00000078773.11"; transcript_id "ENSMUST00000070755.12"; gene_name "Rad54b"; gene_status "KNOWN"; gene_type "protein_coding"; transcript_type "protein_coding"; transcript_status "KNOWN"; transcript_name "Rad54b-201"; talon_gene "10246"; talon_transcript "26659"; ccdsid "CCDS17970.1"; havana_transcript "OTTMUST00000010239.1"; level "2"; protein_id "ENSMUSP00000066977.6"; source "HAVANA"; tag "CCDS"; transcript_support_level "1";
chr4	HAVANA	exon	11558972	11559013	.	+	.	gene_id "ENSMUSG00000078773.11"; transcript_id "ENSMUST00000070755.12"; gene_type "protein_coding"; gene_status "KNOWN"; gene_name "Rad54b"; transcript_type "protein_coding"; transcript_status "KNOWN"; transcript_name "Rad54b-201"; exon_number "1"; exon_id "ENSMUSE00000487620.1"; talon_gene "10246"; talon_transcript "26659"; talon_exon "138830"; ccdsid "CCDS17970.1"; exon_status "KNOWN"; level "2"; protein_id "ENSMUSP00000066977.6"; source "HAVANA"; tag "CCDS";
chr4	HAVANA	exon	11563327	11563477	.	+	.	gene_id "ENSMUSG00000078773.11"; transcript_id "ENSMUST00000070755.12"; gene_type "protein_coding"; gene_status "KNOWN"; gene_name "Rad54b"; transcript_type "protein_coding"; transcript_status "KNOWN"; transcript_name "Rad54b-201"; exon_number "2"; exon_id "ENSMUSE00001271240.1"; talon_gene "10246"; talon_transcript "26659"; talon_exon "138818"; ccdsid "CCDS57262.1"; exon_status "KNOWN"; level "2"; protein_id "ENSMUSP00000092767.5"; source "HAVANA"; tag "NMD_likely_if_extended";
chr4	HAVANA	exon	11569821	11569932	.	+	.	gene_id "ENSMUSG00000078773.11"; transcript_id "ENSMUST00000070755.12"; gene_type "protein_coding"; gene_status "KNOWN"; gene_name "Rad54b"; transcript_type "protein_coding"; transcript_status "KNOWN"; transcript_name "Rad54b-201"; exon_number "3"; exon_id "ENSMUSE00001208029.1"; talon_gene "10246"; talon_transcript "26659"; talon_exon "138820"; ccdsid "CCDS57262.1"; exon_status "KNOWN"; level "2"; protein_id "ENSMUSP00000092767.5"; source "HAVANA"; tag "NMD_likely_if_extended";
chr4	HAVANA	exon	11593621	11593815	.	+	.	gene_id "ENSMUSG00000078773.11"; transcript_id "ENSMUST00000070755.12"; gene_type "protein_coding"; gene_status "KNOWN"; gene_name "Rad54b"; transcript_type "protein_coding"; transcript_status "KNOWN"; transcript_name "Rad54b-201"; exon_number "4"; exon_id "ENSMUSE00001221133.1"; talon_gene "10246"; talon_transcript "26659"; talon_exon "138832"; ccdsid "CCDS17970.1"; exon_status "KNOWN"; level "2"; protein_id "ENSMUSP00000066977.6"; source "HAVANA"; tag "CCDS";
chr4	HAVANA	exon	11595667	11595939	.	+	.	gene_id "ENSMUSG00000078773.11"; transcript_id "ENSMUST00000070755.12"; gene_type "protein_coding"; gene_status "KNOWN"; gene_name "Rad54b"; transcript_type "protein_coding"; transcript_status "KNOWN"; transcript_name "Rad54b-201"; exon_number "5"; exon_id "ENSMUSE00000243214.1"; talon_gene "10246"; talon_transcript "26659"; talon_exon "138834"; ccdsid "CCDS17970.1"; exon_status "KNOWN"; level "2"; protein_id "ENSMUSP00000066977.6"; source "HAVANA"; tag "CCDS";
chr4	HAVANA	exon	11597832	11597994	.	+	.	gene_id "ENSMUSG00000078773.11"; transcript_id "ENSMUST00000070755.12"; gene_type "protein_coding"; gene_status "KNOWN"; gene_name "Rad54b"; transcript_type "protein_coding"; transcript_status "KNOWN"; transcript_name "Rad54b-201"; exon_number "6"; exon_id "ENSMUSE00000243206.1"; talon_gene "10246"; talon_transcript "26659"; talon_exon "138836"; ccdsid "CCDS17970.1"; exon_status "KNOWN"; level "2"; protein_id "ENSMUSP00000066977.6"; source "HAVANA"; tag "CCDS";
chr4	HAVANA	exon	11599676	11599901	.	+	.	gene_id "ENSMUSG00000078773.11"; transcript_id "ENSMUST00000070755.12"; gene_type "protein_coding"; gene_status "KNOWN"; gene_name "Rad54b"; transcript_type "protein_coding"; transcript_status "KNOWN"; transcript_name "Rad54b-201"; exon_number "7"; exon_id "ENSMUSE00000437687.2"; talon_gene "10246"; talon_transcript "26659"; talon_exon "138838"; ccdsid "CCDS17970.1"; exon_status "KNOWN"; level "2"; protein_id "ENSMUSP00000066977.6"; source "HAVANA"; tag "CCDS";
chr4	HAVANA	exon	11601551	11601758	.	+	.	gene_id "ENSMUSG00000078773.11"; transcript_id "ENSMUST00000070755.12"; gene_type "protein_coding"; gene_status "KNOWN"; gene_name "Rad54b"; transcript_type "protein_coding"; transcript_status "KNOWN"; transcript_name "Rad54b-201"; exon_number "8"; exon_id "ENSMUSE00000243190.1"; talon_gene "10246"; talon_transcript "26659"; talon_exon "138840"; ccdsid "CCDS17970.1"; exon_status "KNOWN"; level "2"; protein_id "ENSMUSP00000066977.6"; source "HAVANA"; tag "CCDS";
chr4	HAVANA	exon	11604866	11605005	.	+	.	gene_id "ENSMUSG00000078773.11"; transcript_id "ENSMUST00000070755.12"; gene_type "protein_coding"; gene_status "KNOWN"; gene_name "Rad54b"; transcript_type "protein_coding"; transcript_status "KNOWN"; transcript_name "Rad54b-201"; exon_number "9"; exon_id "ENSMUSE00001223307.1"; talon_gene "10246"; talon_transcript "26659"; talon_exon "138842"; ccdsid "CCDS17970.1"; exon_status "KNOWN"; level "2"; protein_id "ENSMUSP00000066977.6"; source "HAVANA"; tag "CCDS";
chr4	HAVANA	exon	11606046	11606336	.	+	.	gene_id "ENSMUSG00000078773.11"; transcript_id "ENSMUST00000070755.12"; gene_type "protein_coding"; gene_status "KNOWN"; gene_name "Rad54b"; transcript_type "protein_coding"; transcript_status "KNOWN"; transcript_name "Rad54b-201"; exon_number "10"; exon_id "ENSMUSE00000243173.3"; talon_gene "10246"; talon_transcript "26659"; talon_exon "138844"; ccdsid "CCDS17970.1"; exon_status "KNOWN"; level "2"; protein_id "ENSMUSP00000066977.6"; source "HAVANA"; tag "CCDS";
chr4	HAVANA	exon	11609294	11609469	.	+	.	gene_id "ENSMUSG00000078773.11"; transcript_id "ENSMUST00000070755.12"; gene_type "protein_coding"; gene_status "KNOWN"; gene_name "Rad54b"; transcript_type "protein_coding"; transcript_status "KNOWN"; transcript_name "Rad54b-201"; exon_number "11"; exon_id "ENSMUSE00000243166.1"; talon_gene "10246"; talon_transcript "26659"; talon_exon "138846"; ccdsid "CCDS17970.1"; exon_status "KNOWN"; level "2"; protein_id "ENSMUSP00000066977.6"; source "HAVANA"; tag "CCDS";
chr4	HAVANA	exon	11610304	11610565	.	+	.	gene_id "ENSMUSG00000078773.11"; transcript_id "ENSMUST00000070755.12"; gene_type "protein_coding"; gene_status "KNOWN"; gene_name "Rad54b"; transcript_type "protein_coding"; transcript_status "KNOWN"; transcript_name "Rad54b-201"; exon_number "12"; exon_id "ENSMUSE00000243160.1"; talon_gene "10246"; talon_transcript "26659"; talon_exon "138848"; ccdsid "CCDS17970.1"; exon_status "KNOWN"; level "2"; protein_id "ENSMUSP00000066977.6"; source "HAVANA"; tag "CCDS";
chr4	HAVANA	exon	11612372	11612438	.	+	.	gene_id "ENSMUSG00000078773.11"; transcript_id "ENSMUST00000070755.12"; gene_type "protein_coding"; gene_status "KNOWN"; gene_name "Rad54b"; transcript_type "protein_coding"; transcript_status "KNOWN"; transcript_name "Rad54b-201"; exon_number "13"; exon_id "ENSMUSE00000243153.1"; talon_gene "10246"; talon_transcript "26659"; talon_exon "138850"; ccdsid "CCDS17970.1"; exon_status "KNOWN"; level "2"; protein_id "ENSMUSP00000066977.6"; source "HAVANA"; tag "CCDS";
chr4	HAVANA	exon	11612618	11612818	.	+	.	gene_id "ENSMUSG00000078773.11"; transcript_id "ENSMUST00000070755.12"; gene_type "protein_coding"; gene_status "KNOWN"; gene_name "Rad54b"; transcript_type "protein_coding"; transcript_status "KNOWN"; transcript_name "Rad54b-201"; exon_number "14"; exon_id "ENSMUSE00000437669.1"; talon_gene "10246"; talon_transcript "26659"; talon_exon "138852"; ccdsid "CCDS17970.1"; exon_status "KNOWN"; level "2"; protein_id "ENSMUSP00000066977.6"; source "HAVANA"; tag "CCDS";
chr4	HAVANA	exon	11615443	11615805	.	+	.	gene_id "ENSMUSG00000078773.11"; transcript_id "ENSMUST00000070755.12"; gene_type "protein_coding"; gene_status "KNOWN"; gene_name "Rad54b"; transcript_type "protein_coding"; transcript_status "KNOWN"; transcript_name "Rad54b-201"; exon_number "15"; exon_id "ENSMUSE00000368617.6"; talon_gene "10246"; talon_transcript "26659"; talon_exon "138854"; ccdsid "CCDS17970.1"; exon_status "KNOWN"; level "2"; protein_id "ENSMUSP00000066977.6"; source "HAVANA"; tag "CCDS";
chr4	HAVANA	gene	11579665	11587591	.	+	.	gene_id "ENSMUSG00000094595.1"; gene_name "Fsbp"; gene_status "KNOWN"; gene_type "protein_coding"; talon_gene "10247"; havana_gene "OTTMUSG00000042338.1"; level "2"; tag "overlapping_locus";
chr4	HAVANA	transcript	11579665	11587591	.	+	.	gene_id "ENSMUSG00000094595.1"; transcript_id "ENSMUST00000180239.1"; gene_name "Fsbp"; gene_status "KNOWN"; gene_type "protein_coding"; transcript_type "protein_coding"; transcript_status "KNOWN"; transcript_name "Fsbp-201"; talon_gene "10247"; talon_transcript "26663"; ccdsid "CCDS57263.1"; havana_transcript "OTTMUST00000111544.1"; level "2"; protein_id "ENSMUSP00000137082.1"; source "HAVANA"; tag "CCDS"; transcript_support_level "1";
chr4	HAVANA	exon	11579665	11580107	.	+	.	gene_id "ENSMUSG00000094595.1"; transcript_id "ENSMUST00000180239.1"; gene_type "protein_coding"; gene_status "KNOWN"; gene_name "Fsbp"; transcript_type "protein_coding"; transcript_status "KNOWN"; transcript_name "Fsbp-201"; exon_number "1"; exon_id "ENSMUSE00000243323.6"; talon_gene "10247"; talon_transcript "26663"; talon_exon "138865"; ccdsid "CCDS57263.1"; exon_status "KNOWN"; level "2"; protein_id "ENSMUSP00000137082.1"; source "HAVANA"; tag "CCDS";
chr4	HAVANA	exon	11583677	11587591	.	+	.	gene_id "ENSMUSG00000094595.1"; transcript_id "ENSMUST00000180239.1"; gene_type "protein_coding"; gene_status "KNOWN"; gene_name "Fsbp"; transcript_type "protein_coding"; transcript_status "KNOWN"; transcript_name "Fsbp-201"; exon_number "2"; exon_id "ENSMUSE00000985794.1"; talon_gene "10247"; talon_transcript "26663"; talon_exon "138867"; ccdsid "CCDS57263.1"; exon_status "KNOWN"; level "2"; protein_id "ENSMUSP00000137082.1"; source "HAVANA"; tag "CCDS";
chr4	HAVANA	gene	11704457	11714752	.	+	.	gene_id "ENSMUSG00000028214.13"; gene_name "Gem"; gene_status "KNOWN"; gene_type "protein_coding"; talon_gene "10250"; havana_gene "OTTMUSG00000004518.1"; level "2";
chr4	HAVANA	transcript	11704457	11714752	.	+	.	gene_id "ENSMUSG00000028214.13"; transcript_id "ENSMUST00000108304.8"; gene_name "Gem"; gene_status "KNOWN"; gene_type "protein_coding"; transcript_type "protein_coding"; transcript_status "KNOWN"; transcript_name "Gem-202"; talon_gene "10250"; talon_transcript "26666"; ccdsid "CCDS17971.1"; havana_transcript "OTTMUST00000010236.1"; level "2"; protein_id "ENSMUSP00000103939.2"; source "HAVANA"; tag "CCDS"; transcript_support_level "1";
chr4	HAVANA	exon	11704457	11704566	.	+	.	gene_id "ENSMUSG00000028214.13"; transcript_id "ENSMUST00000108304.8"; gene_type "protein_coding"; gene_status "KNOWN"; gene_name "Gem"; transcript_type "protein_coding"; transcript_status "KNOWN"; transcript_name "Gem-202"; exon_number "1"; exon_id "ENSMUSE00000368274.6"; talon_gene "10250"; talon_transcript "26666"; talon_exon "138874"; ccdsid "CCDS17971.1"; exon_status "KNOWN"; level "2"; protein_id "ENSMUSP00000103939.2"; source "HAVANA"; tag "CCDS";
chr4	HAVANA	exon	11705905	11706241	.	+	.	gene_id "ENSMUSG00000028214.13"; transcript_id "ENSMUST00000108304.8"; gene_type "protein_coding"; gene_status "KNOWN"; gene_name "Gem"; transcript_type "protein_coding"; transcript_status "KNOWN"; transcript_name "Gem-202"; exon_number "2"; exon_id "ENSMUSE00000177294.1"; talon_gene "10250"; talon_transcript "26666"; talon_exon "138876"; ccdsid "CCDS17971.1"; exon_status "KNOWN"; level "2"; protein_id "ENSMUSP00000103939.2"; source "HAVANA"; tag "CCDS";
chr4	HAVANA	exon	11711139	11711215	.	+	.	gene_id "ENSMUSG00000028214.13"; transcript_id "ENSMUST00000108304.8"; gene_type "protein_coding"; gene_status "KNOWN"; gene_name "Gem"; transcript_type "protein_coding"; transcript_status "KNOWN"; transcript_name "Gem-202"; exon_number "3"; exon_id "ENSMUSE00000177295.1"; talon_gene "10250"; talon_transcript "26666"; talon_exon "138878"; ccdsid "CCDS17971.1"; exon_status "KNOWN"; level "2"; protein_id "ENSMUSP00000103939.2"; source "HAVANA"; tag "CCDS";
chr4	HAVANA	exon	11711970	11712174	.	+	.	gene_id "ENSMUSG00000028214.13"; transcript_id "ENSMUST00000108304.8"; gene_type "protein_coding"; gene_status "KNOWN"; gene_name "Gem"; transcript_type "protein_coding"; transcript_status "KNOWN"; transcript_name "Gem-202"; exon_number "4"; exon_id "ENSMUSE00000177297.1"; talon_gene "10250"; talon_transcript "26666"; talon_exon "138880"; ccdsid "CCDS17971.1"; exon_status "KNOWN"; level "2"; protein_id "ENSMUSP00000103939.2"; source "HAVANA"; tag "CCDS";
chr4	HAVANA	exon	11713476	11714752	.	+	.	gene_id "ENSMUSG00000028214.13"; transcript_id "ENSMUST00000108304.8"; gene_type "protein_coding"; gene_status "KNOWN"; gene_name "Gem"; transcript_type "protein_coding"; transcript_status "KNOWN"; transcript_name "Gem-202"; exon_number "5"; exon_id "ENSMUSE00000413119.6"; talon_gene "10250"; talon_transcript "26666"; talon_exon "138882"; ccdsid "CCDS17971.1"; exon_status "KNOWN"; level "2"; protein_id "ENSMUSP00000103939.2"; source "HAVANA"; tag "CCDS";
chr4	HAVANA	gene	11958184	11966427	.	-	.	gene_id "ENSMUSG00000049225.14"; gene_name "Pdp1"; gene_status "KNOWN"; gene_type "protein_coding"; talon_gene "10254"; havana_gene "OTTMUSG00000004573.2"; level "2";
chr4	HAVANA	transcript	11958184	11966452	.	-	.	gene_id "ENSMUSG00000049225.14"; transcript_id "ENSMUST00000108297.2"; gene_name "Pdp1"; gene_status "KNOWN"; gene_type "protein_coding"; transcript_type "protein_coding"; transcript_status "KNOWN"; transcript_name "Pdp1-203"; talon_gene "10254"; talon_transcript "26672"; ccdsid "CCDS38694.1"; havana_transcript "OTTMUST00000010345.2"; level "2"; protein_id "ENSMUSP00000103932.2"; source "HAVANA"; tag "CCDS"; transcript_support_level "1";
chr4	HAVANA	exon	11966302	11966452	.	-	.	gene_id "ENSMUSG00000049225.14"; transcript_id "ENSMUST00000108297.2"; gene_type "protein_coding"; gene_status "KNOWN"; gene_name "Pdp1"; transcript_type "protein_coding"; transcript_status "KNOWN"; transcript_name "Pdp1-203"; exon_number "1"; exon_id "ENSMUSE00000676237.2"; talon_gene "10254"; talon_transcript "26672"; talon_exon "138923"; ccdsid "CCDS38694.1"; exon_status "KNOWN"; level "2"; protein_id "ENSMUSP00000103932.2"; source "HAVANA"; tag "CCDS";
chr4	HAVANA	exon	11958184	11962233	.	-	.	gene_id "ENSMUSG00000049225.14"; transcript_id "ENSMUST00000108297.2"; gene_type "protein_coding"; gene_status "KNOWN"; gene_name "Pdp1"; transcript_type "protein_coding"; transcript_status "KNOWN"; transcript_name "Pdp1-203"; exon_number "2"; exon_id "ENSMUSE00000676236.2"; talon_gene "10254"; talon_transcript "26672"; talon_exon "138925"; ccdsid "CCDS38694.1"; exon_status "KNOWN"; level "2"; protein_id "ENSMUSP00000103932.2"; source "HAVANA"; tag "CCDS";
chr4	HAVANA	transcript	11959807	11965821	.	-	.	gene_id "ENSMUSG00000049225.14"; transcript_id "ENSMUST00000108301.7"; gene_name "Pdp1"; gene_status "KNOWN"; gene_type "protein_coding"; transcript_type "protein_coding"; transcript_status "KNOWN"; transcript_name "Pdp1-205"; talon_gene "10254"; talon_transcript "26673"; havana_transcript "OTTMUST00000010346.2"; level "2"; protein_id "ENSMUSP00000103936.1"; source "HAVANA"; tag "basic"; transcript_support_level "1";
chr4	HAVANA	exon	11965614	11965821	.	-	.	gene_id "ENSMUSG00000049225.14"; transcript_id "ENSMUST00000108301.7"; gene_type "protein_coding"; gene_status "KNOWN"; gene_name "Pdp1"; transcript_type "protein_coding"; transcript_status "KNOWN"; transcript_name "Pdp1-205"; exon_number "1"; exon_id "ENSMUSE00000605424.3"; talon_gene "10254"; talon_transcript "26673"; talon_exon "138926"; exon_status "KNOWN"; level "2"; protein_id "ENSMUSP00000103936.1"; source "HAVANA"; tag "basic";
chr4	HAVANA	exon	11959807	11962233	.	-	.	gene_id "ENSMUSG00000049225.14"; transcript_id "ENSMUST00000108301.7"; gene_type "protein_coding"; gene_status "KNOWN"; gene_name "Pdp1"; transcript_type "protein_coding"; transcript_status "KNOWN"; transcript_name "Pdp1-205"; exon_number "2"; exon_id "ENSMUSE00000605423.3"; talon_gene "10254"; talon_transcript "26673"; talon_exon "138928"; ccdsid "CCDS51121.1"; exon_status "KNOWN"; level "2"; protein_id "ENSMUSP00000103936.1"; source "HAVANA"; tag "basic";
chr4	HAVANA	transcript	11959807	11965927	.	-	.	gene_id "ENSMUSG00000049225.14"; transcript_id "ENSMUST00000095144.9"; gene_name "Pdp1"; gene_status "KNOWN"; gene_type "protein_coding"; transcript_type "protein_coding"; transcript_status "KNOWN"; transcript_name "Pdp1-202"; talon_gene "10254"; talon_transcript "26674"; ccdsid "CCDS51121.1"; havana_transcript "OTTMUST00000010348.2"; level "2"; protein_id "ENSMUSP00000092766.3"; source "HAVANA"; tag "CCDS"; transcript_support_level "5";
chr4	HAVANA	exon	11965884	11965927	.	-	.	gene_id "ENSMUSG00000049225.14"; transcript_id "ENSMUST00000095144.9"; gene_type "protein_coding"; gene_status "KNOWN"; gene_name "Pdp1"; transcript_type "protein_coding"; transcript_status "KNOWN"; transcript_name "Pdp1-202"; exon_number "1"; exon_id "ENSMUSE00000676243.1"; talon_gene "10254"; talon_transcript "26674"; talon_exon "138929"; ccdsid "CCDS51121.1"; exon_status "KNOWN"; level "2"; protein_id "ENSMUSP00000092766.3"; source "HAVANA"; tag "CCDS";
chr4	HAVANA	exon	11965614	11965648	.	-	.	gene_id "ENSMUSG00000049225.14"; transcript_id "ENSMUST00000095144.9"; gene_type "protein_coding"; gene_status "KNOWN"; gene_name "Pdp1"; transcript_type "protein_coding"; transcript_status "KNOWN"; transcript_name "Pdp1-202"; exon_number "2"; exon_id "ENSMUSE00000676242.1"; talon_gene "10254"; talon_transcript "26674"; talon_exon "138931"; ccdsid "CCDS51121.1"; exon_status "KNOWN"; level "2"; protein_id "ENSMUSP00000092766.3"; source "HAVANA"; tag "CCDS";
chr4	HAVANA	exon	11959807	11962233	.	-	.	gene_id "ENSMUSG00000049225.14"; transcript_id "ENSMUST00000095144.9"; gene_type "protein_coding"; gene_status "KNOWN"; gene_name "Pdp1"; transcript_type "protein_coding"; transcript_status "KNOWN"; transcript_name "Pdp1-202"; exon_number "3"; exon_id "ENSMUSE00000605423.3"; talon_gene "10254"; talon_transcript "26674"; talon_exon "138928"; ccdsid "CCDS51121.1"; exon_status "KNOWN"; level "2"; protein_id "ENSMUSP00000103936.1"; source "HAVANA"; tag "basic";
chr4	HAVANA	transcript	11959807	11965981	.	-	.	gene_id "ENSMUSG00000049225.14"; transcript_id "ENSMUST00000108302.7"; gene_name "Pdp1"; gene_status "KNOWN"; gene_type "protein_coding"; transcript_type "protein_coding"; transcript_status "KNOWN"; transcript_name "Pdp1-206"; talon_gene "10254"; talon_transcript "26675"; ccdsid "CCDS71345.1"; havana_transcript "OTTMUST00000062930.1"; level "2"; protein_id "ENSMUSP00000103937.1"; source "HAVANA"; tag "CCDS"; transcript_support_level "3";
chr4	HAVANA	exon	11965884	11965981	.	-	.	gene_id "ENSMUSG00000049225.14"; transcript_id "ENSMUST00000108302.7"; gene_type "protein_coding"; gene_status "KNOWN"; gene_name "Pdp1"; transcript_type "protein_coding"; transcript_status "KNOWN"; transcript_name "Pdp1-206"; exon_number "1"; exon_id "ENSMUSE00000676244.1"; talon_gene "10254"; talon_transcript "26675"; talon_exon "138932"; ccdsid "CCDS71345.1"; exon_status "KNOWN"; level "2"; protein_id "ENSMUSP00000103937.1"; source "HAVANA"; tag "CCDS";
chr4	HAVANA	exon	11959807	11962233	.	-	.	gene_id "ENSMUSG00000049225.14"; transcript_id "ENSMUST00000108302.7"; gene_type "protein_coding"; gene_status "KNOWN"; gene_name "Pdp1"; transcript_type "protein_coding"; transcript_status "KNOWN"; transcript_name "Pdp1-206"; exon_number "2"; exon_id "ENSMUSE00000605423.3"; talon_gene "10254"; talon_transcript "26675"; talon_exon "138928"; ccdsid "CCDS51121.1"; exon_status "KNOWN"; level "2"; protein_id "ENSMUSP00000103936.1"; source "HAVANA"; tag "basic";
chr4	HAVANA	transcript	11959807	11966427	.	-	.	gene_id "ENSMUSG00000049225.14"; transcript_id "ENSMUST00000108299.1"; gene_name "Pdp1"; gene_status "KNOWN"; gene_type "protein_coding"; transcript_type "protein_coding"; transcript_status "KNOWN"; transcript_name "Pdp1-204"; talon_gene "10254"; talon_transcript "26676"; ccdsid "CCDS51121.1"; havana_transcript "OTTMUST00000010347.2"; level "2"; protein_id "ENSMUSP00000103934.1"; source "HAVANA"; tag "CCDS"; transcript_support_level "2";
chr4	HAVANA	exon	11966302	11966427	.	-	.	gene_id "ENSMUSG00000049225.14"; transcript_id "ENSMUST00000108299.1"; gene_type "protein_coding"; gene_status "KNOWN"; gene_name "Pdp1"; transcript_type "protein_coding"; transcript_status "KNOWN"; transcript_name "Pdp1-204"; exon_number "1"; exon_id "ENSMUSE00000676239.1"; talon_gene "10254"; talon_transcript "26676"; talon_exon "138934"; ccdsid "CCDS51121.1"; exon_status "KNOWN"; level "2"; protein_id "ENSMUSP00000103934.1"; source "HAVANA"; tag "CCDS";
chr4	HAVANA	exon	11965614	11965648	.	-	.	gene_id "ENSMUSG00000049225.14"; transcript_id "ENSMUST00000108299.1"; gene_type "protein_coding"; gene_status "KNOWN"; gene_name "Pdp1"; transcript_type "protein_coding"; transcript_status "KNOWN"; transcript_name "Pdp1-204"; exon_number "2"; exon_id "ENSMUSE00000676242.1"; talon_gene "10254"; talon_transcript "26676"; talon_exon "138931"; ccdsid "CCDS51121.1"; exon_status "KNOWN"; level "2"; protein_id "ENSMUSP00000092766.3"; source "HAVANA"; tag "CCDS";
chr4	HAVANA	exon	11959807	11962233	.	-	.	gene_id "ENSMUSG00000049225.14"; transcript_id "ENSMUST00000108299.1"; gene_type "protein_coding"; gene_status "KNOWN"; gene_name "Pdp1"; transcript_type "protein_coding"; transcript_status "KNOWN"; transcript_name "Pdp1-204"; exon_number "3"; exon_id "ENSMUSE00000605423.3"; talon_gene "10254"; talon_transcript "26676"; talon_exon "138928"; ccdsid "CCDS51121.1"; exon_status "KNOWN"; level "2"; protein_id "ENSMUSP00000103936.1"; source "HAVANA"; tag "basic";
chr4	HAVANA	gene	11966565	11993999	.	+	.	gene_id "ENSMUSG00000085614.1"; gene_name "1700123M08Rik"; gene_status "KNOWN"; gene_type "processed_transcript"; talon_gene "10255"; havana_gene "OTTMUSG00000004564.1"; level "2";
chr4	HAVANA	transcript	11966565	11994280	.	+	.	gene_id "ENSMUSG00000085614.1"; transcript_id "ENSMUST00000154194.1"; gene_name "1700123M08Rik"; gene_status "KNOWN"; gene_type "processed_transcript"; transcript_type "processed_transcript"; transcript_status "KNOWN"; transcript_name "1700123M08Rik-203"; talon_gene "10255"; talon_transcript "26678"; havana_transcript "OTTMUST00000010331.1"; level "2"; source "HAVANA"; transcript_support_level "1";
chr4	HAVANA	exon	11966565	11966683	.	+	.	gene_id "ENSMUSG00000085614.1"; transcript_id "ENSMUST00000154194.1"; gene_type "processed_transcript"; gene_status "KNOWN"; gene_name "1700123M08Rik"; transcript_type "processed_transcript"; transcript_status "KNOWN"; transcript_name "1700123M08Rik-203"; exon_number "1"; exon_id "ENSMUSE00000786057.1"; talon_gene "10255"; talon_transcript "26678"; talon_exon "138940"; exon_status "KNOWN"; level "2"; source "HAVANA";
chr4	HAVANA	exon	11993865	11994280	.	+	.	gene_id "ENSMUSG00000085614.1"; transcript_id "ENSMUST00000154194.1"; gene_type "processed_transcript"; gene_status "KNOWN"; gene_name "1700123M08Rik"; transcript_type "processed_transcript"; transcript_status "KNOWN"; transcript_name "1700123M08Rik-203"; exon_number "2"; exon_id "ENSMUSE00000742319.1"; talon_gene "10255"; talon_transcript "26678"; talon_exon "138942"; exon_status "KNOWN"; level "2"; source "HAVANA";
chr4	HAVANA	transcript	11966574	11993999	.	+	.	gene_id "ENSMUSG00000085614.1"; transcript_id "ENSMUST00000146154.1"; gene_name "1700123M08Rik"; gene_status "KNOWN"; gene_type "processed_transcript"; transcript_type "processed_transcript"; transcript_status "KNOWN"; transcript_name "1700123M08Rik-202"; talon_gene "10255"; talon_transcript "26679"; havana_transcript "OTTMUST00000010330.1"; level "2"; source "HAVANA"; tag "basic"; transcript_support_level "1";
chr4	HAVANA	exon	11966574	11966683	.	+	.	gene_id "ENSMUSG00000085614.1"; transcript_id "ENSMUST00000146154.1"; gene_type "processed_transcript"; gene_status "KNOWN"; gene_name "1700123M08Rik"; transcript_type "processed_transcript"; transcript_status "KNOWN"; transcript_name "1700123M08Rik-202"; exon_number "1"; exon_id "ENSMUSE00000828643.1"; talon_gene "10255"; talon_transcript "26679"; talon_exon "138943"; exon_status "KNOWN"; level "2"; source "HAVANA"; tag "basic";
chr4	HAVANA	exon	11976444	11976587	.	+	.	gene_id "ENSMUSG00000085614.1"; transcript_id "ENSMUST00000146154.1"; gene_type "processed_transcript"; gene_status "KNOWN"; gene_name "1700123M08Rik"; transcript_type "processed_transcript"; transcript_status "KNOWN"; transcript_name "1700123M08Rik-202"; exon_number "2"; exon_id "ENSMUSE00000783189.1"; talon_gene "10255"; talon_transcript "26679"; talon_exon "138945"; exon_status "KNOWN"; level "2"; source "HAVANA"; tag "basic";
chr4	HAVANA	exon	11977457	11977570	.	+	.	gene_id "ENSMUSG00000085614.1"; transcript_id "ENSMUST00000146154.1"; gene_type "processed_transcript"; gene_status "KNOWN"; gene_name "1700123M08Rik"; transcript_type "processed_transcript"; transcript_status "KNOWN"; transcript_name "1700123M08Rik-202"; exon_number "3"; exon_id "ENSMUSE00000736289.1"; talon_gene "10255"; talon_transcript "26679"; talon_exon "138947"; exon_status "KNOWN"; level "2"; source "HAVANA"; tag "basic";
chr4	HAVANA	exon	11980142	11980408	.	+	.	gene_id "ENSMUSG00000085614.1"; transcript_id "ENSMUST00000146154.1"; gene_type "processed_transcript"; gene_status "KNOWN"; gene_name "1700123M08Rik"; transcript_type "processed_transcript"; transcript_status "KNOWN"; transcript_name "1700123M08Rik-202"; exon_number "4"; exon_id "ENSMUSE00000761900.1"; talon_gene "10255"; talon_transcript "26679"; talon_exon "138949"; exon_status "KNOWN"; level "2"; source "HAVANA"; tag "basic";
chr4	HAVANA	exon	11993865	11993999	.	+	.	gene_id "ENSMUSG00000085614.1"; transcript_id "ENSMUST00000146154.1"; gene_type "processed_transcript"; gene_status "KNOWN"; gene_name "1700123M08Rik"; transcript_type "processed_transcript"; transcript_status "KNOWN"; transcript_name "1700123M08Rik-202"; exon_number "5"; exon_id "ENSMUSE00000803194.1"; talon_gene "10255"; talon_transcript "26679"; talon_exon "138951"; exon_status "KNOWN"; level "2"; source "HAVANA"; tag "basic";
chr4	HAVANA	gene	12039355	12087932	.	-	.	gene_id "ENSMUSG00000049488.14"; gene_name "Tmem67"; gene_status "KNOWN"; gene_type "protein_coding"; talon_gene "10260"; havana_gene "OTTMUSG00000004570.3"; level "2";
chr4	ENSEMBL	transcript	12039355	12087957	.	-	.	gene_id "ENSMUSG00000049488.14"; transcript_id "ENSMUST00000050686.9"; gene_name "Tmem67"; gene_status "KNOWN"; gene_type "protein_coding"; transcript_type "protein_coding"; transcript_status "KNOWN"; transcript_name "Tmem67-201"; talon_gene "10260"; talon_transcript "26685"; ccdsid "CCDS17974.1"; level "3"; protein_id "ENSMUSP00000052644.3"; source "ENSEMBL"; tag "CCDS"; transcript_support_level "1";
chr4	ENSEMBL	exon	12087715	12087957	.	-	.	gene_id "ENSMUSG00000049488.14"; transcript_id "ENSMUST00000050686.9"; gene_type "protein_coding"; gene_status "KNOWN"; gene_name "Tmem67"; transcript_type "protein_coding"; transcript_status "KNOWN"; transcript_name "Tmem67-201"; exon_number "1"; exon_id "ENSMUSE00000391626.2"; talon_gene "10260"; talon_transcript "26685"; talon_exon "138967"; ccdsid "CCDS17974.1"; exon_status "KNOWN"; level "3"; protein_id "ENSMUSP00000052644.3"; source "ENSEMBL"; tag "CCDS";
chr4	HAVANA	exon	12085912	12086000	.	-	.	gene_id "ENSMUSG00000049488.14"; transcript_id "ENSMUST00000050686.9"; gene_type "protein_coding"; gene_status "KNOWN"; gene_name "Tmem67"; transcript_type "protein_coding"; transcript_status "KNOWN"; transcript_name "Tmem67-201"; exon_number "2"; exon_id "ENSMUSE00001256235.1"; talon_gene "10260"; talon_transcript "26685"; talon_exon "138969"; ccdsid "CCDS17974.1"; exon_status "KNOWN"; level "2"; protein_id "ENSMUSP00000115154.2"; source "HAVANA"; tag "cds_start_NF";
chr4	HAVANA	exon	12079875	12079968	.	-	.	gene_id "ENSMUSG00000049488.14"; transcript_id "ENSMUST00000050686.9"; gene_type "protein_coding"; gene_status "KNOWN"; gene_name "Tmem67"; transcript_type "protein_coding"; transcript_status "KNOWN"; transcript_name "Tmem67-201"; exon_number "3"; exon_id "ENSMUSE00001264528.1"; talon_gene "10260"; talon_transcript "26685"; talon_exon "138971"; ccdsid "CCDS17974.1"; exon_status "KNOWN"; level "2"; protein_id "ENSMUSP00000115154.2"; source "HAVANA"; tag "cds_start_NF";
chr4	HAVANA	exon	12077336	12077435	.	-	.	gene_id "ENSMUSG00000049488.14"; transcript_id "ENSMUST00000050686.9"; gene_type "protein_coding"; gene_status "KNOWN"; gene_name "Tmem67"; transcript_type "protein_coding"; transcript_status "KNOWN"; transcript_name "Tmem67-201"; exon_number "4"; exon_id "ENSMUSE00001271282.1"; talon_gene "10260"; talon_transcript "26685"; talon_exon "138973"; ccdsid "CCDS17974.1"; exon_status "KNOWN"; level "2"; protein_id "ENSMUSP00000115154.2"; source "HAVANA"; tag "cds_start_NF";
chr4	HAVANA	exon	12075623	12075692	.	-	.	gene_id "ENSMUSG00000049488.14"; transcript_id "ENSMUST00000050686.9"; gene_type "protein_coding"; gene_status "KNOWN"; gene_name "Tmem67"; transcript_type "protein_coding"; transcript_status "KNOWN"; transcript_name "Tmem67-201"; exon_number "5"; exon_id "ENSMUSE00001224211.1"; talon_gene "10260"; talon_transcript "26685"; talon_exon "138975"; ccdsid "CCDS17974.1"; exon_status "KNOWN"; level "2"; protein_id "ENSMUSP00000115154.2"; source "HAVANA"; tag "cds_start_NF";
chr4	HAVANA	exon	12075455	12075529	.	-	.	gene_id "ENSMUSG00000049488.14"; transcript_id "ENSMUST00000050686.9"; gene_type "protein_coding"; gene_status "KNOWN"; gene_name "Tmem67"; transcript_type "protein_coding"; transcript_status "KNOWN"; transcript_name "Tmem67-201"; exon_number "6"; exon_id "ENSMUSE00001305390.1"; talon_gene "10260"; talon_transcript "26685"; talon_exon "138977"; ccdsid "CCDS17974.1"; exon_status "KNOWN"; level "2"; protein_id "ENSMUSP00000103928.2"; source "HAVANA"; tag "appris_alternative_2";
chr4	HAVANA	exon	12073894	12073956	.	-	.	gene_id "ENSMUSG00000049488.14"; transcript_id "ENSMUST00000050686.9"; gene_type "protein_coding"; gene_status "KNOWN"; gene_name "Tmem67"; transcript_type "protein_coding"; transcript_status "KNOWN"; transcript_name "Tmem67-201"; exon_number "7"; exon_id "ENSMUSE00001310533.1"; talon_gene "10260"; talon_transcript "26685"; talon_exon "138979"; ccdsid "CCDS17974.1"; exon_status "KNOWN"; level "2"; protein_id "ENSMUSP00000115154.2"; source "HAVANA"; tag "cds_start_NF";
chr4	HAVANA	exon	12070449	12070603	.	-	.	gene_id "ENSMUSG00000049488.14"; transcript_id "ENSMUST00000050686.9"; gene_type "protein_coding"; gene_status "KNOWN"; gene_name "Tmem67"; transcript_type "protein_coding"; transcript_status "KNOWN"; transcript_name "Tmem67-201"; exon_number "8"; exon_id "ENSMUSE00001309478.1"; talon_gene "10260"; talon_transcript "26685"; talon_exon "138981"; ccdsid "CCDS17974.1"; exon_status "KNOWN"; level "2"; protein_id "ENSMUSP00000115154.2"; source "HAVANA"; tag "cds_start_NF";
chr4	HAVANA	exon	12070237	12070345	.	-	.	gene_id "ENSMUSG00000049488.14"; transcript_id "ENSMUST00000050686.9"; gene_type "protein_coding"; gene_status "KNOWN"; gene_name "Tmem67"; transcript_type "protein_coding"; transcript_status "KNOWN"; transcript_name "Tmem67-201"; exon_number "9"; exon_id "ENSMUSE00001244913.1"; talon_gene "10260"; talon_transcript "26685"; talon_exon "138983"; ccdsid "CCDS17974.1"; exon_status "KNOWN"; level "2"; protein_id "ENSMUSP00000115154.2"; source "HAVANA"; tag "cds_start_NF";
chr4	HAVANA	exon	12069414	12069491	.	-	.	gene_id "ENSMUSG00000049488.14"; transcript_id "ENSMUST00000050686.9"; gene_type "protein_coding"; gene_status "KNOWN"; gene_name "Tmem67"; transcript_type "protein_coding"; transcript_status "KNOWN"; transcript_name "Tmem67-201"; exon_number "10"; exon_id "ENSMUSE00001306744.1"; talon_gene "10260"; talon_transcript "26685"; talon_exon "138985"; ccdsid "CCDS17974.1"; exon_status "KNOWN"; level "2"; protein_id "ENSMUSP00000115154.2"; source "HAVANA"; tag "cds_start_NF";
chr4	HAVANA	exon	12068868	12068933	.	-	.	gene_id "ENSMUSG00000049488.14"; transcript_id "ENSMUST00000050686.9"; gene_type "protein_coding"; gene_status "KNOWN"; gene_name "Tmem67"; transcript_type "protein_coding"; transcript_status "KNOWN"; transcript_name "Tmem67-201"; exon_number "11"; exon_id "ENSMUSE00001217938.1"; talon_gene "10260"; talon_transcript "26685"; talon_exon "138987"; ccdsid "CCDS17974.1"; exon_status "KNOWN"; level "2"; protein_id "ENSMUSP00000115154.2"; source "HAVANA"; tag "cds_start_NF";
chr4	HAVANA	exon	12063674	12063830	.	-	.	gene_id "ENSMUSG00000049488.14"; transcript_id "ENSMUST00000050686.9"; gene_type "protein_coding"; gene_status "KNOWN"; gene_name "Tmem67"; transcript_type "protein_coding"; transcript_status "KNOWN"; transcript_name "Tmem67-201"; exon_number "12"; exon_id "ENSMUSE00001220439.1"; talon_gene "10260"; talon_transcript "26685"; talon_exon "138989"; ccdsid "CCDS17974.1"; exon_status "KNOWN"; level "2"; protein_id "ENSMUSP00000115154.2"; source "HAVANA"; tag "cds_start_NF";
chr4	HAVANA	exon	12063035	12063158	.	-	.	gene_id "ENSMUSG00000049488.14"; transcript_id "ENSMUST00000050686.9"; gene_type "protein_coding"; gene_status "KNOWN"; gene_name "Tmem67"; transcript_type "protein_coding"; transcript_status "KNOWN"; transcript_name "Tmem67-201"; exon_number "13"; exon_id "ENSMUSE00001235508.1"; talon_gene "10260"; talon_transcript "26685"; talon_exon "138991"; ccdsid "CCDS17974.1"; exon_status "KNOWN"; level "2"; protein_id "ENSMUSP00000115154.2"; source "HAVANA"; tag "cds_start_NF";
chr4	HAVANA	exon	12061755	12061860	.	-	.	gene_id "ENSMUSG00000049488.14"; transcript_id "ENSMUST00000050686.9"; gene_type "protein_coding"; gene_status "KNOWN"; gene_name "Tmem67"; transcript_type "protein_coding"; transcript_status "KNOWN"; transcript_name "Tmem67-201"; exon_number "14"; exon_id "ENSMUSE00001204689.1"; talon_gene "10260"; talon_transcript "26685"; talon_exon "138993"; ccdsid "CCDS17974.1"; exon_status "KNOWN"; level "2"; protein_id "ENSMUSP00000115154.2"; source "HAVANA"; tag "cds_start_NF";
chr4	HAVANA	exon	12058521	12058577	.	-	.	gene_id "ENSMUSG00000049488.14"; transcript_id "ENSMUST00000050686.9"; gene_type "protein_coding"; gene_status "KNOWN"; gene_name "Tmem67"; transcript_type "protein_coding"; transcript_status "KNOWN"; transcript_name "Tmem67-201"; exon_number "15"; exon_id "ENSMUSE00001281831.1"; talon_gene "10260"; talon_transcript "26685"; talon_exon "138995"; ccdsid "CCDS17974.1"; exon_status "KNOWN"; level "2"; protein_id "ENSMUSP00000115154.2"; source "HAVANA"; tag "cds_start_NF";
chr4	HAVANA	exon	12057316	12057414	.	-	.	gene_id "ENSMUSG00000049488.14"; transcript_id "ENSMUST00000050686.9"; gene_type "protein_coding"; gene_status "KNOWN"; gene_name "Tmem67"; transcript_type "protein_coding"; transcript_status "KNOWN"; transcript_name "Tmem67-201"; exon_number "16"; exon_id "ENSMUSE00001304209.1"; talon_gene "10260"; talon_transcript "26685"; talon_exon "138997"; ccdsid "CCDS17974.1"; exon_status "KNOWN"; level "2"; protein_id "ENSMUSP00000115154.2"; source "HAVANA"; tag "cds_start_NF";
chr4	HAVANA	exon	12055031	12055129	.	-	.	gene_id "ENSMUSG00000049488.14"; transcript_id "ENSMUST00000050686.9"; gene_type "protein_coding"; gene_status "KNOWN"; gene_name "Tmem67"; transcript_type "protein_coding"; transcript_status "KNOWN"; transcript_name "Tmem67-201"; exon_number "17"; exon_id "ENSMUSE00001301317.1"; talon_gene "10260"; talon_transcript "26685"; talon_exon "138999"; ccdsid "CCDS17974.1"; exon_status "KNOWN"; level "2"; protein_id "ENSMUSP00000115154.2"; source "HAVANA"; tag "cds_start_NF";
chr4	HAVANA	exon	12054746	12054832	.	-	.	gene_id "ENSMUSG00000049488.14"; transcript_id "ENSMUST00000050686.9"; gene_type "protein_coding"; gene_status "KNOWN"; gene_name "Tmem67"; transcript_type "protein_coding"; transcript_status "KNOWN"; transcript_name "Tmem67-201"; exon_number "18"; exon_id "ENSMUSE00001259548.1"; talon_gene "10260"; talon_transcript "26685"; talon_exon "139001"; ccdsid "CCDS17974.1"; exon_status "KNOWN"; level "2"; protein_id "ENSMUSP00000115154.2"; source "HAVANA"; tag "cds_start_NF";
chr4	HAVANA	exon	12053675	12053774	.	-	.	gene_id "ENSMUSG00000049488.14"; transcript_id "ENSMUST00000050686.9"; gene_type "protein_coding"; gene_status "KNOWN"; gene_name "Tmem67"; transcript_type "protein_coding"; transcript_status "KNOWN"; transcript_name "Tmem67-201"; exon_number "19"; exon_id "ENSMUSE00001221530.1"; talon_gene "10260"; talon_transcript "26685"; talon_exon "139003"; ccdsid "CCDS17974.1"; exon_status "KNOWN"; level "2"; protein_id "ENSMUSP00000115154.2"; source "HAVANA"; tag "cds_start_NF";
chr4	HAVANA	exon	12053447	12053586	.	-	.	gene_id "ENSMUSG00000049488.14"; transcript_id "ENSMUST00000050686.9"; gene_type "protein_coding"; gene_status "KNOWN"; gene_name "Tmem67"; transcript_type "protein_coding"; transcript_status "KNOWN"; transcript_name "Tmem67-201"; exon_number "20"; exon_id "ENSMUSE00001255001.1"; talon_gene "10260"; talon_transcript "26685"; talon_exon "139005"; ccdsid "CCDS17974.1"; exon_status "KNOWN"; level "2"; protein_id "ENSMUSP00000115154.2"; source "HAVANA"; tag "cds_start_NF";
chr4	HAVANA	exon	12051388	12051528	.	-	.	gene_id "ENSMUSG00000049488.14"; transcript_id "ENSMUST00000050686.9"; gene_type "protein_coding"; gene_status "KNOWN"; gene_name "Tmem67"; transcript_type "protein_coding"; transcript_status "KNOWN"; transcript_name "Tmem67-201"; exon_number "21"; exon_id "ENSMUSE00001237558.1"; talon_gene "10260"; talon_transcript "26685"; talon_exon "139007"; ccdsid "CCDS17974.1"; exon_status "KNOWN"; level "2"; protein_id "ENSMUSP00000115154.2"; source "HAVANA"; tag "cds_start_NF";
chr4	HAVANA	exon	12047810	12047890	.	-	.	gene_id "ENSMUSG00000049488.14"; transcript_id "ENSMUST00000050686.9"; gene_type "protein_coding"; gene_status "KNOWN"; gene_name "Tmem67"; transcript_type "protein_coding"; transcript_status "KNOWN"; transcript_name "Tmem67-201"; exon_number "22"; exon_id "ENSMUSE00001222091.1"; talon_gene "10260"; talon_transcript "26685"; talon_exon "139009"; ccdsid "CCDS17974.1"; exon_status "KNOWN"; level "2"; protein_id "ENSMUSP00000115154.2"; source "HAVANA"; tag "cds_start_NF";
chr4	HAVANA	exon	12047198	12047314	.	-	.	gene_id "ENSMUSG00000049488.14"; transcript_id "ENSMUST00000050686.9"; gene_type "protein_coding"; gene_status "KNOWN"; gene_name "Tmem67"; transcript_type "protein_coding"; transcript_status "KNOWN"; transcript_name "Tmem67-201"; exon_number "23"; exon_id "ENSMUSE00001294478.1"; talon_gene "10260"; talon_transcript "26685"; talon_exon "139011"; ccdsid "CCDS17974.1"; exon_status "KNOWN"; level "2"; protein_id "ENSMUSP00000115154.2"; source "HAVANA"; tag "cds_start_NF";
chr4	HAVANA	exon	12046003	12046119	.	-	.	gene_id "ENSMUSG00000049488.14"; transcript_id "ENSMUST00000050686.9"; gene_type "protein_coding"; gene_status "KNOWN"; gene_name "Tmem67"; transcript_type "protein_coding"; transcript_status "KNOWN"; transcript_name "Tmem67-201"; exon_number "24"; exon_id "ENSMUSE00001246444.1"; talon_gene "10260"; talon_transcript "26685"; talon_exon "139013"; ccdsid "CCDS17974.1"; exon_status "KNOWN"; level "2"; protein_id "ENSMUSP00000115154.2"; source "HAVANA"; tag "cds_start_NF";
chr4	HAVANA	exon	12045795	12045899	.	-	.	gene_id "ENSMUSG00000049488.14"; transcript_id "ENSMUST00000050686.9"; gene_type "protein_coding"; gene_status "KNOWN"; gene_name "Tmem67"; transcript_type "protein_coding"; transcript_status "KNOWN"; transcript_name "Tmem67-201"; exon_number "25"; exon_id "ENSMUSE00001278994.1"; talon_gene "10260"; talon_transcript "26685"; talon_exon "139015"; ccdsid "CCDS17974.1"; exon_status "KNOWN"; level "2"; protein_id "ENSMUSP00000115154.2"; source "HAVANA"; tag "cds_start_NF";
chr4	HAVANA	exon	12043465	12043567	.	-	.	gene_id "ENSMUSG00000049488.14"; transcript_id "ENSMUST00000050686.9"; gene_type "protein_coding"; gene_status "KNOWN"; gene_name "Tmem67"; transcript_type "protein_coding"; transcript_status "KNOWN"; transcript_name "Tmem67-201"; exon_number "26"; exon_id "ENSMUSE00001241877.1"; talon_gene "10260"; talon_transcript "26685"; talon_exon "139017"; ccdsid "CCDS17974.1"; exon_status "KNOWN"; level "2"; protein_id "ENSMUSP00000115154.2"; source "HAVANA"; tag "cds_start_NF";
chr4	HAVANA	exon	12040635	12040777	.	-	.	gene_id "ENSMUSG00000049488.14"; transcript_id "ENSMUST00000050686.9"; gene_type "protein_coding"; gene_status "KNOWN"; gene_name "Tmem67"; transcript_type "protein_coding"; transcript_status "KNOWN"; transcript_name "Tmem67-201"; exon_number "27"; exon_id "ENSMUSE00001278420.1"; talon_gene "10260"; talon_transcript "26685"; talon_exon "139019"; ccdsid "CCDS17974.1"; exon_status "KNOWN"; level "2"; protein_id "ENSMUSP00000115154.2"; source "HAVANA"; tag "cds_start_NF";
chr4	ENSEMBL	exon	12039355	12039892	.	-	.	gene_id "ENSMUSG00000049488.14"; transcript_id "ENSMUST00000050686.9"; gene_type "protein_coding"; gene_status "KNOWN"; gene_name "Tmem67"; transcript_type "protein_coding"; transcript_status "KNOWN"; transcript_name "Tmem67-201"; exon_number "28"; exon_id "ENSMUSE00000876292.1"; talon_gene "10260"; talon_transcript "26685"; talon_exon "139021"; ccdsid "CCDS17974.1"; exon_status "KNOWN"; level "3"; protein_id "ENSMUSP00000052644.3"; source "ENSEMBL"; tag "CCDS";
chr4	HAVANA	transcript	12039645	12090020	.	-	.	gene_id "ENSMUSG00000049488.14"; transcript_id "ENSMUST00000108293.2"; gene_name "Tmem67"; gene_status "KNOWN"; gene_type "protein_coding"; transcript_type "protein_coding"; transcript_status "KNOWN"; transcript_name "Tmem67-202"; talon_gene "10260"; talon_transcript "26687"; havana_transcript "OTTMUST00000010338.1"; level "2"; protein_id "ENSMUSP00000103928.2"; source "HAVANA"; tag "appris_alternative_2"; transcript_support_level "5";
chr4	HAVANA	exon	12089286	12090020	.	-	.	gene_id "ENSMUSG00000049488.14"; transcript_id "ENSMUST00000108293.2"; gene_type "protein_coding"; gene_status "KNOWN"; gene_name "Tmem67"; transcript_type "protein_coding"; transcript_status "KNOWN"; transcript_name "Tmem67-202"; exon_number "1"; exon_id "ENSMUSE00000676235.2"; talon_gene "10260"; talon_transcript "26687"; talon_exon "139029"; exon_status "KNOWN"; level "2"; protein_id "ENSMUSP00000103928.2"; source "HAVANA"; tag "appris_alternative_2";
chr4	HAVANA	exon	12087715	12088001	.	-	.	gene_id "ENSMUSG00000049488.14"; transcript_id "ENSMUST00000108293.2"; gene_type "protein_coding"; gene_status "KNOWN"; gene_name "Tmem67"; transcript_type "protein_coding"; transcript_status "KNOWN"; transcript_name "Tmem67-202"; exon_number "2"; exon_id "ENSMUSE00000676234.1"; talon_gene "10260"; talon_transcript "26687"; talon_exon "139031"; exon_status "KNOWN"; level "2"; protein_id "ENSMUSP00000103928.2"; source "HAVANA"; tag "appris_alternative_2";
chr4	HAVANA	exon	12085912	12086000	.	-	.	gene_id "ENSMUSG00000049488.14"; transcript_id "ENSMUST00000108293.2"; gene_type "protein_coding"; gene_status "KNOWN"; gene_name "Tmem67"; transcript_type "protein_coding"; transcript_status "KNOWN"; transcript_name "Tmem67-202"; exon_number "3"; exon_id "ENSMUSE00001256235.1"; talon_gene "10260"; talon_transcript "26687"; talon_exon "138969"; ccdsid "CCDS17974.1"; exon_status "KNOWN"; level "2"; protein_id "ENSMUSP00000115154.2"; source "HAVANA"; tag "cds_start_NF";
chr4	HAVANA	exon	12079875	12079968	.	-	.	gene_id "ENSMUSG00000049488.14"; transcript_id "ENSMUST00000108293.2"; gene_type "protein_coding"; gene_status "KNOWN"; gene_name "Tmem67"; transcript_type "protein_coding"; transcript_status "KNOWN"; transcript_name "Tmem67-202"; exon_number "4"; exon_id "ENSMUSE00001264528.1"; talon_gene "10260"; talon_transcript "26687"; talon_exon "138971"; ccdsid "CCDS17974.1"; exon_status "KNOWN"; level "2"; protein_id "ENSMUSP00000115154.2"; source "HAVANA"; tag "cds_start_NF";
chr4	HAVANA	exon	12077336	12077435	.	-	.	gene_id "ENSMUSG00000049488.14"; transcript_id "ENSMUST00000108293.2"; gene_type "protein_coding"; gene_status "KNOWN"; gene_name "Tmem67"; transcript_type "protein_coding"; transcript_status "KNOWN"; transcript_name "Tmem67-202"; exon_number "5"; exon_id "ENSMUSE00001271282.1"; talon_gene "10260"; talon_transcript "26687"; talon_exon "138973"; ccdsid "CCDS17974.1"; exon_status "KNOWN"; level "2"; protein_id "ENSMUSP00000115154.2"; source "HAVANA"; tag "cds_start_NF";
chr4	HAVANA	exon	12075623	12075692	.	-	.	gene_id "ENSMUSG00000049488.14"; transcript_id "ENSMUST00000108293.2"; gene_type "protein_coding"; gene_status "KNOWN"; gene_name "Tmem67"; transcript_type "protein_coding"; transcript_status "KNOWN"; transcript_name "Tmem67-202"; exon_number "6"; exon_id "ENSMUSE00001224211.1"; talon_gene "10260"; talon_transcript "26687"; talon_exon "138975"; ccdsid "CCDS17974.1"; exon_status "KNOWN"; level "2"; protein_id "ENSMUSP00000115154.2"; source "HAVANA"; tag "cds_start_NF";
chr4	HAVANA	exon	12075455	12075529	.	-	.	gene_id "ENSMUSG00000049488.14"; transcript_id "ENSMUST00000108293.2"; gene_type "protein_coding"; gene_status "KNOWN"; gene_name "Tmem67"; transcript_type "protein_coding"; transcript_status "KNOWN"; transcript_name "Tmem67-202"; exon_number "7"; exon_id "ENSMUSE00001305390.1"; talon_gene "10260"; talon_transcript "26687"; talon_exon "138977"; ccdsid "CCDS17974.1"; exon_status "KNOWN"; level "2"; protein_id "ENSMUSP00000103928.2"; source "HAVANA"; tag "appris_alternative_2";
chr4	HAVANA	exon	12073894	12073956	.	-	.	gene_id "ENSMUSG00000049488.14"; transcript_id "ENSMUST00000108293.2"; gene_type "protein_coding"; gene_status "KNOWN"; gene_name "Tmem67"; transcript_type "protein_coding"; transcript_status "KNOWN"; transcript_name "Tmem67-202"; exon_number "8"; exon_id "ENSMUSE00001310533.1"; talon_gene "10260"; talon_transcript "26687"; talon_exon "138979"; ccdsid "CCDS17974.1"; exon_status "KNOWN"; level "2"; protein_id "ENSMUSP00000115154.2"; source "HAVANA"; tag "cds_start_NF";
chr4	HAVANA	exon	12070449	12070603	.	-	.	gene_id "ENSMUSG00000049488.14"; transcript_id "ENSMUST00000108293.2"; gene_type "protein_coding"; gene_status "KNOWN"; gene_name "Tmem67"; transcript_type "protein_coding"; transcript_status "KNOWN"; transcript_name "Tmem67-202"; exon_number "9"; exon_id "ENSMUSE00001309478.1"; talon_gene "10260"; talon_transcript "26687"; talon_exon "138981"; ccdsid "CCDS17974.1"; exon_status "KNOWN"; level "2"; protein_id "ENSMUSP00000115154.2"; source "HAVANA"; tag "cds_start_NF";
chr4	HAVANA	exon	12070237	12070345	.	-	.	gene_id "ENSMUSG00000049488.14"; transcript_id "ENSMUST00000108293.2"; gene_type "protein_coding"; gene_status "KNOWN"; gene_name "Tmem67"; transcript_type "protein_coding"; transcript_status "KNOWN"; transcript_name "Tmem67-202"; exon_number "10"; exon_id "ENSMUSE00001244913.1"; talon_gene "10260"; talon_transcript "26687"; talon_exon "138983"; ccdsid "CCDS17974.1"; exon_status "KNOWN"; level "2"; protein_id "ENSMUSP00000115154.2"; source "HAVANA"; tag "cds_start_NF";
chr4	HAVANA	exon	12069414	12069491	.	-	.	gene_id "ENSMUSG00000049488.14"; transcript_id "ENSMUST00000108293.2"; gene_type "protein_coding"; gene_status "KNOWN"; gene_name "Tmem67"; transcript_type "protein_coding"; transcript_status "KNOWN"; transcript_name "Tmem67-202"; exon_number "11"; exon_id "ENSMUSE00001306744.1"; talon_gene "10260"; talon_transcript "26687"; talon_exon "138985"; ccdsid "CCDS17974.1"; exon_status "KNOWN"; level "2"; protein_id "ENSMUSP00000115154.2"; source "HAVANA"; tag "cds_start_NF";
chr4	HAVANA	exon	12068868	12068933	.	-	.	gene_id "ENSMUSG00000049488.14"; transcript_id "ENSMUST00000108293.2"; gene_type "protein_coding"; gene_status "KNOWN"; gene_name "Tmem67"; transcript_type "protein_coding"; transcript_status "KNOWN"; transcript_name "Tmem67-202"; exon_number "12"; exon_id "ENSMUSE00001217938.1"; talon_gene "10260"; talon_transcript "26687"; talon_exon "138987"; ccdsid "CCDS17974.1"; exon_status "KNOWN"; level "2"; protein_id "ENSMUSP00000115154.2"; source "HAVANA"; tag "cds_start_NF";
chr4	HAVANA	exon	12063674	12063830	.	-	.	gene_id "ENSMUSG00000049488.14"; transcript_id "ENSMUST00000108293.2"; gene_type "protein_coding"; gene_status "KNOWN"; gene_name "Tmem67"; transcript_type "protein_coding"; transcript_status "KNOWN"; transcript_name "Tmem67-202"; exon_number "13"; exon_id "ENSMUSE00001220439.1"; talon_gene "10260"; talon_transcript "26687"; talon_exon "138989"; ccdsid "CCDS17974.1"; exon_status "KNOWN"; level "2"; protein_id "ENSMUSP00000115154.2"; source "HAVANA"; tag "cds_start_NF";
chr4	HAVANA	exon	12063035	12063158	.	-	.	gene_id "ENSMUSG00000049488.14"; transcript_id "ENSMUST00000108293.2"; gene_type "protein_coding"; gene_status "KNOWN"; gene_name "Tmem67"; transcript_type "protein_coding"; transcript_status "KNOWN"; transcript_name "Tmem67-202"; exon_number "14"; exon_id "ENSMUSE00001235508.1"; talon_gene "10260"; talon_transcript "26687"; talon_exon "138991"; ccdsid "CCDS17974.1"; exon_status "KNOWN"; level "2"; protein_id "ENSMUSP00000115154.2"; source "HAVANA"; tag "cds_start_NF";
chr4	HAVANA	exon	12061755	12061860	.	-	.	gene_id "ENSMUSG00000049488.14"; transcript_id "ENSMUST00000108293.2"; gene_type "protein_coding"; gene_status "KNOWN"; gene_name "Tmem67"; transcript_type "protein_coding"; transcript_status "KNOWN"; transcript_name "Tmem67-202"; exon_number "15"; exon_id "ENSMUSE00001204689.1"; talon_gene "10260"; talon_transcript "26687"; talon_exon "138993"; ccdsid "CCDS17974.1"; exon_status "KNOWN"; level "2"; protein_id "ENSMUSP00000115154.2"; source "HAVANA"; tag "cds_start_NF";
chr4	HAVANA	exon	12058521	12058577	.	-	.	gene_id "ENSMUSG00000049488.14"; transcript_id "ENSMUST00000108293.2"; gene_type "protein_coding"; gene_status "KNOWN"; gene_name "Tmem67"; transcript_type "protein_coding"; transcript_status "KNOWN"; transcript_name "Tmem67-202"; exon_number "16"; exon_id "ENSMUSE00001281831.1"; talon_gene "10260"; talon_transcript "26687"; talon_exon "138995"; ccdsid "CCDS17974.1"; exon_status "KNOWN"; level "2"; protein_id "ENSMUSP00000115154.2"; source "HAVANA"; tag "cds_start_NF";
chr4	HAVANA	exon	12057316	12057414	.	-	.	gene_id "ENSMUSG00000049488.14"; transcript_id "ENSMUST00000108293.2"; gene_type "protein_coding"; gene_status "KNOWN"; gene_name "Tmem67"; transcript_type "protein_coding"; transcript_status "KNOWN"; transcript_name "Tmem67-202"; exon_number "17"; exon_id "ENSMUSE00001304209.1"; talon_gene "10260"; talon_transcript "26687"; talon_exon "138997"; ccdsid "CCDS17974.1"; exon_status "KNOWN"; level "2"; protein_id "ENSMUSP00000115154.2"; source "HAVANA"; tag "cds_start_NF";
chr4	HAVANA	exon	12055031	12055129	.	-	.	gene_id "ENSMUSG00000049488.14"; transcript_id "ENSMUST00000108293.2"; gene_type "protein_coding"; gene_status "KNOWN"; gene_name "Tmem67"; transcript_type "protein_coding"; transcript_status "KNOWN"; transcript_name "Tmem67-202"; exon_number "18"; exon_id "ENSMUSE00001301317.1"; talon_gene "10260"; talon_transcript "26687"; talon_exon "138999"; ccdsid "CCDS17974.1"; exon_status "KNOWN"; level "2"; protein_id "ENSMUSP00000115154.2"; source "HAVANA"; tag "cds_start_NF";
chr4	HAVANA	exon	12054746	12054832	.	-	.	gene_id "ENSMUSG00000049488.14"; transcript_id "ENSMUST00000108293.2"; gene_type "protein_coding"; gene_status "KNOWN"; gene_name "Tmem67"; transcript_type "protein_coding"; transcript_status "KNOWN"; transcript_name "Tmem67-202"; exon_number "19"; exon_id "ENSMUSE00001259548.1"; talon_gene "10260"; talon_transcript "26687"; talon_exon "139001"; ccdsid "CCDS17974.1"; exon_status "KNOWN"; level "2"; protein_id "ENSMUSP00000115154.2"; source "HAVANA"; tag "cds_start_NF";
chr4	HAVANA	exon	12053675	12053774	.	-	.	gene_id "ENSMUSG00000049488.14"; transcript_id "ENSMUST00000108293.2"; gene_type "protein_coding"; gene_status "KNOWN"; gene_name "Tmem67"; transcript_type "protein_coding"; transcript_status "KNOWN"; transcript_name "Tmem67-202"; exon_number "20"; exon_id "ENSMUSE00001221530.1"; talon_gene "10260"; talon_transcript "26687"; talon_exon "139003"; ccdsid "CCDS17974.1"; exon_status "KNOWN"; level "2"; protein_id "ENSMUSP00000115154.2"; source "HAVANA"; tag "cds_start_NF";
chr4	HAVANA	exon	12053447	12053586	.	-	.	gene_id "ENSMUSG00000049488.14"; transcript_id "ENSMUST00000108293.2"; gene_type "protein_coding"; gene_status "KNOWN"; gene_name "Tmem67"; transcript_type "protein_coding"; transcript_status "KNOWN"; transcript_name "Tmem67-202"; exon_number "21"; exon_id "ENSMUSE00001255001.1"; talon_gene "10260"; talon_transcript "26687"; talon_exon "139005"; ccdsid "CCDS17974.1"; exon_status "KNOWN"; level "2"; protein_id "ENSMUSP00000115154.2"; source "HAVANA"; tag "cds_start_NF";
chr4	HAVANA	exon	12051388	12051528	.	-	.	gene_id "ENSMUSG00000049488.14"; transcript_id "ENSMUST00000108293.2"; gene_type "protein_coding"; gene_status "KNOWN"; gene_name "Tmem67"; transcript_type "protein_coding"; transcript_status "KNOWN"; transcript_name "Tmem67-202"; exon_number "22"; exon_id "ENSMUSE00001237558.1"; talon_gene "10260"; talon_transcript "26687"; talon_exon "139007"; ccdsid "CCDS17974.1"; exon_status "KNOWN"; level "2"; protein_id "ENSMUSP00000115154.2"; source "HAVANA"; tag "cds_start_NF";
chr4	HAVANA	exon	12047810	12047890	.	-	.	gene_id "ENSMUSG00000049488.14"; transcript_id "ENSMUST00000108293.2"; gene_type "protein_coding"; gene_status "KNOWN"; gene_name "Tmem67"; transcript_type "protein_coding"; transcript_status "KNOWN"; transcript_name "Tmem67-202"; exon_number "23"; exon_id "ENSMUSE00001222091.1"; talon_gene "10260"; talon_transcript "26687"; talon_exon "139009"; ccdsid "CCDS17974.1"; exon_status "KNOWN"; level "2"; protein_id "ENSMUSP00000115154.2"; source "HAVANA"; tag "cds_start_NF";
chr4	HAVANA	exon	12047198	12047314	.	-	.	gene_id "ENSMUSG00000049488.14"; transcript_id "ENSMUST00000108293.2"; gene_type "protein_coding"; gene_status "KNOWN"; gene_name "Tmem67"; transcript_type "protein_coding"; transcript_status "KNOWN"; transcript_name "Tmem67-202"; exon_number "24"; exon_id "ENSMUSE00001294478.1"; talon_gene "10260"; talon_transcript "26687"; talon_exon "139011"; ccdsid "CCDS17974.1"; exon_status "KNOWN"; level "2"; protein_id "ENSMUSP00000115154.2"; source "HAVANA"; tag "cds_start_NF";
chr4	HAVANA	exon	12046003	12046119	.	-	.	gene_id "ENSMUSG00000049488.14"; transcript_id "ENSMUST00000108293.2"; gene_type "protein_coding"; gene_status "KNOWN"; gene_name "Tmem67"; transcript_type "protein_coding"; transcript_status "KNOWN"; transcript_name "Tmem67-202"; exon_number "25"; exon_id "ENSMUSE00001246444.1"; talon_gene "10260"; talon_transcript "26687"; talon_exon "139013"; ccdsid "CCDS17974.1"; exon_status "KNOWN"; level "2"; protein_id "ENSMUSP00000115154.2"; source "HAVANA"; tag "cds_start_NF";
chr4	HAVANA	exon	12045795	12045899	.	-	.	gene_id "ENSMUSG00000049488.14"; transcript_id "ENSMUST00000108293.2"; gene_type "protein_coding"; gene_status "KNOWN"; gene_name "Tmem67"; transcript_type "protein_coding"; transcript_status "KNOWN"; transcript_name "Tmem67-202"; exon_number "26"; exon_id "ENSMUSE00001278994.1"; talon_gene "10260"; talon_transcript "26687"; talon_exon "139015"; ccdsid "CCDS17974.1"; exon_status "KNOWN"; level "2"; protein_id "ENSMUSP00000115154.2"; source "HAVANA"; tag "cds_start_NF";
chr4	HAVANA	exon	12043465	12043567	.	-	.	gene_id "ENSMUSG00000049488.14"; transcript_id "ENSMUST00000108293.2"; gene_type "protein_coding"; gene_status "KNOWN"; gene_name "Tmem67"; transcript_type "protein_coding"; transcript_status "KNOWN"; transcript_name "Tmem67-202"; exon_number "27"; exon_id "ENSMUSE00001241877.1"; talon_gene "10260"; talon_transcript "26687"; talon_exon "139017"; ccdsid "CCDS17974.1"; exon_status "KNOWN"; level "2"; protein_id "ENSMUSP00000115154.2"; source "HAVANA"; tag "cds_start_NF";
chr4	HAVANA	exon	12040635	12040777	.	-	.	gene_id "ENSMUSG00000049488.14"; transcript_id "ENSMUST00000108293.2"; gene_type "protein_coding"; gene_status "KNOWN"; gene_name "Tmem67"; transcript_type "protein_coding"; transcript_status "KNOWN"; transcript_name "Tmem67-202"; exon_number "28"; exon_id "ENSMUSE00001278420.1"; talon_gene "10260"; talon_transcript "26687"; talon_exon "139019"; ccdsid "CCDS17974.1"; exon_status "KNOWN"; level "2"; protein_id "ENSMUSP00000115154.2"; source "HAVANA"; tag "cds_start_NF";
chr4	HAVANA	exon	12039645	12039892	.	-	.	gene_id "ENSMUSG00000049488.14"; transcript_id "ENSMUST00000108293.2"; gene_type "protein_coding"; gene_status "KNOWN"; gene_name "Tmem67"; transcript_type "protein_coding"; transcript_status "KNOWN"; transcript_name "Tmem67-202"; exon_number "29"; exon_id "ENSMUSE00000388378.2"; talon_gene "10260"; talon_transcript "26687"; talon_exon "139032"; exon_status "KNOWN"; level "2"; protein_id "ENSMUSP00000103928.2"; source "HAVANA"; tag "appris_alternative_2";
chr4	HAVANA	transcript	12078588	12087932	.	-	.	gene_id "ENSMUSG00000049488.14"; transcript_id "ENSMUST00000151859.1"; gene_name "Tmem67"; gene_status "KNOWN"; gene_type "protein_coding"; transcript_type "retained_intron"; transcript_status "KNOWN"; transcript_name "Tmem67-206"; talon_gene "10260"; talon_transcript "26690"; havana_transcript "OTTMUST00000010339.2"; level "2"; source "HAVANA"; tag "mRNA_start_NF"; transcript_support_level "1";
chr4	HAVANA	exon	12087715	12087932	.	-	.	gene_id "ENSMUSG00000049488.14"; transcript_id "ENSMUST00000151859.1"; gene_type "protein_coding"; gene_status "KNOWN"; gene_name "Tmem67"; transcript_type "retained_intron"; transcript_status "KNOWN"; transcript_name "Tmem67-206"; exon_number "1"; exon_id "ENSMUSE00000813714.1"; talon_gene "10260"; talon_transcript "26690"; talon_exon "139037"; exon_status "KNOWN"; level "2"; source "HAVANA"; tag "mRNA_start_NF";
chr4	HAVANA	exon	12085912	12086000	.	-	.	gene_id "ENSMUSG00000049488.14"; transcript_id "ENSMUST00000151859.1"; gene_type "protein_coding"; gene_status "KNOWN"; gene_name "Tmem67"; transcript_type "retained_intron"; transcript_status "KNOWN"; transcript_name "Tmem67-206"; exon_number "2"; exon_id "ENSMUSE00001256235.1"; talon_gene "10260"; talon_transcript "26690"; talon_exon "138969"; ccdsid "CCDS17974.1"; exon_status "KNOWN"; level "2"; protein_id "ENSMUSP00000115154.2"; source "HAVANA"; tag "cds_start_NF";
chr4	HAVANA	exon	12078588	12079968	.	-	.	gene_id "ENSMUSG00000049488.14"; transcript_id "ENSMUST00000151859.1"; gene_type "protein_coding"; gene_status "KNOWN"; gene_name "Tmem67"; transcript_type "retained_intron"; transcript_status "KNOWN"; transcript_name "Tmem67-206"; exon_number "3"; exon_id "ENSMUSE00000810893.1"; talon_gene "10260"; talon_transcript "26690"; talon_exon "139038"; exon_status "KNOWN"; level "2"; source "HAVANA"; tag "mRNA_start_NF";
chr4	HAVANA	gene	12089439	12096243	.	+	.	gene_id "ENSMUSG00000052137.11"; gene_name "Rbm12b2"; gene_status "KNOWN"; gene_type "protein_coding"; talon_gene "10261"; havana_gene "OTTMUSG00000004572.1"; level "2";
chr4	HAVANA	transcript	12089439	12095922	.	+	.	gene_id "ENSMUSG00000052137.11"; transcript_id "ENSMUST00000095143.8"; gene_name "Rbm12b2"; gene_status "KNOWN"; gene_type "protein_coding"; transcript_type "protein_coding"; transcript_status "KNOWN"; transcript_name "Rbm12b2-202"; talon_gene "10261"; talon_transcript "26691"; ccdsid "CCDS17975.1"; havana_transcript "OTTMUST00000010344.1"; level "2"; protein_id "ENSMUSP00000092765.2"; source "HAVANA"; tag "CCDS"; transcript_support_level "1";
chr4	HAVANA	exon	12089439	12089727	.	+	.	gene_id "ENSMUSG00000052137.11"; transcript_id "ENSMUST00000095143.8"; gene_type "protein_coding"; gene_status "KNOWN"; gene_name "Rbm12b2"; transcript_type "protein_coding"; transcript_status "KNOWN"; transcript_name "Rbm12b2-202"; exon_number "1"; exon_id "ENSMUSE00000978418.1"; talon_gene "10261"; talon_transcript "26691"; talon_exon "139039"; ccdsid "CCDS17975.1"; exon_status "KNOWN"; level "2"; protein_id "ENSMUSP00000092765.2"; source "HAVANA"; tag "CCDS";
chr4	HAVANA	exon	12092523	12092572	.	+	.	gene_id "ENSMUSG00000052137.11"; transcript_id "ENSMUST00000095143.8"; gene_type "protein_coding"; gene_status "KNOWN"; gene_name "Rbm12b2"; transcript_type "protein_coding"; transcript_status "KNOWN"; transcript_name "Rbm12b2-202"; exon_number "2"; exon_id "ENSMUSE00001062007.1"; talon_gene "10261"; talon_transcript "26691"; talon_exon "139041"; ccdsid "CCDS17975.1"; exon_status "KNOWN"; level "2"; protein_id "ENSMUSP00000092765.2"; source "HAVANA"; tag "CCDS";
chr4	HAVANA	exon	12093115	12095922	.	+	.	gene_id "ENSMUSG00000052137.11"; transcript_id "ENSMUST00000095143.8"; gene_type "protein_coding"; gene_status "KNOWN"; gene_name "Rbm12b2"; transcript_type "protein_coding"; transcript_status "KNOWN"; transcript_name "Rbm12b2-202"; exon_number "3"; exon_id "ENSMUSE00000421158.4"; talon_gene "10261"; talon_transcript "26691"; talon_exon "139043"; ccdsid "CCDS17975.1"; exon_status "KNOWN"; level "2"; protein_id "ENSMUSP00000092765.2"; source "HAVANA"; tag "CCDS";
chr4	HAVANA	transcript	12089441	12096243	.	+	.	gene_id "ENSMUSG00000052137.11"; transcript_id "ENSMUST00000063839.5"; gene_name "Rbm12b2"; gene_status "KNOWN"; gene_type "protein_coding"; transcript_type "protein_coding"; transcript_status "KNOWN"; transcript_name "Rbm12b2-201"; talon_gene "10261"; talon_transcript "26692"; ccdsid "CCDS17975.1"; havana_transcript "OTTMUST00000010343.1"; level "2"; protein_id "ENSMUSP00000066311.5"; source "HAVANA"; tag "CCDS"; transcript_support_level "1";
chr4	HAVANA	exon	12089441	12089523	.	+	.	gene_id "ENSMUSG00000052137.11"; transcript_id "ENSMUST00000063839.5"; gene_type "protein_coding"; gene_status "KNOWN"; gene_name "Rbm12b2"; transcript_type "protein_coding"; transcript_status "KNOWN"; transcript_name "Rbm12b2-201"; exon_number "1"; exon_id "ENSMUSE00000605418.3"; talon_gene "10261"; talon_transcript "26692"; talon_exon "139044"; ccdsid "CCDS17975.1"; exon_status "KNOWN"; level "2"; protein_id "ENSMUSP00000066311.5"; source "HAVANA"; tag "CCDS";
chr4	HAVANA	exon	12089663	12089727	.	+	.	gene_id "ENSMUSG00000052137.11"; transcript_id "ENSMUST00000063839.5"; gene_type "protein_coding"; gene_status "KNOWN"; gene_name "Rbm12b2"; transcript_type "protein_coding"; transcript_status "KNOWN"; transcript_name "Rbm12b2-201"; exon_number "2"; exon_id "ENSMUSE00001081516.1"; talon_gene "10261"; talon_transcript "26692"; talon_exon "139046"; ccdsid "CCDS17975.1"; exon_status "KNOWN"; level "2"; protein_id "ENSMUSP00000066311.5"; source "HAVANA"; tag "CCDS";
chr4	HAVANA	exon	12092523	12092572	.	+	.	gene_id "ENSMUSG00000052137.11"; transcript_id "ENSMUST00000063839.5"; gene_type "protein_coding"; gene_status "KNOWN"; gene_name "Rbm12b2"; transcript_type "protein_coding"; transcript_status "KNOWN"; transcript_name "Rbm12b2-201"; exon_number "3"; exon_id "ENSMUSE00001062007.1"; talon_gene "10261"; talon_transcript "26692"; talon_exon "139041"; ccdsid "CCDS17975.1"; exon_status "KNOWN"; level "2"; protein_id "ENSMUSP00000092765.2"; source "HAVANA"; tag "CCDS";
chr4	HAVANA	exon	12093115	12096243	.	+	.	gene_id "ENSMUSG00000052137.11"; transcript_id "ENSMUST00000063839.5"; gene_type "protein_coding"; gene_status "KNOWN"; gene_name "Rbm12b2"; transcript_type "protein_coding"; transcript_status "KNOWN"; transcript_name "Rbm12b2-201"; exon_number "4"; exon_id "ENSMUSE00000605417.2"; talon_gene "10261"; talon_transcript "26692"; talon_exon "139047"; ccdsid "CCDS17975.1"; exon_status "KNOWN"; level "2"; protein_id "ENSMUSP00000066311.5"; source "HAVANA"; tag "CCDS";
chr4	HAVANA	gene	12114284	12116236	.	+	.	gene_id "ENSMUSG00000083246.1"; gene_name "Gm11839"; gene_status "KNOWN"; gene_type "processed_pseudogene"; talon_gene "10262"; havana_gene "OTTMUSG00000004565.1"; level "1"; tag "pseudo_consens";
chr4	HAVANA	transcript	12114284	12116236	.	+	.	gene_id "ENSMUSG00000083246.1"; transcript_id "ENSMUST00000120647.1"; gene_name "Gm11839"; gene_status "KNOWN"; gene_type "processed_pseudogene"; transcript_type "processed_pseudogene"; transcript_status "KNOWN"; transcript_name "Gm11839-201"; talon_gene "10262"; talon_transcript "26693"; havana_transcript "OTTMUST00000010333.1"; level "1"; ont "PGO:0000004"; source "HAVANA"; tag "basic"; transcript_support_level "NA";
chr4	HAVANA	exon	12114284	12116236	.	+	.	gene_id "ENSMUSG00000083246.1"; transcript_id "ENSMUST00000120647.1"; gene_type "processed_pseudogene"; gene_status "KNOWN"; gene_name "Gm11839"; transcript_type "processed_pseudogene"; transcript_status "KNOWN"; transcript_name "Gm11839-201"; exon_number "1"; exon_id "ENSMUSE00000716449.1"; talon_gene "10262"; talon_transcript "26693"; talon_exon "139048"; exon_status "KNOWN"; level "1"; ont "PGO:0000004"; source "HAVANA"; tag "basic";
chr4	HAVANA	gene	12140267	12146731	.	+	.	gene_id "ENSMUSG00000046667.14"; gene_name "Rbm12b1"; gene_status "KNOWN"; gene_type "protein_coding"; talon_gene "10265"; havana_gene "OTTMUSG00000004571.2"; level "2";
chr4	HAVANA	transcript	12140267	12146700	.	+	.	gene_id "ENSMUSG00000046667.14"; transcript_id "ENSMUST00000050069.8"; gene_name "Rbm12b1"; gene_status "KNOWN"; gene_type "protein_coding"; transcript_type "protein_coding"; transcript_status "KNOWN"; transcript_name "Rbm12b1-201"; talon_gene "10265"; talon_transcript "26697"; ccdsid "CCDS17976.1"; havana_transcript "OTTMUST00000010342.1"; level "2"; protein_id "ENSMUSP00000053555.2"; source "HAVANA"; tag "CCDS"; transcript_support_level "1";
chr4	HAVANA	exon	12140267	12140401	.	+	.	gene_id "ENSMUSG00000046667.14"; transcript_id "ENSMUST00000050069.8"; gene_type "protein_coding"; gene_status "KNOWN"; gene_name "Rbm12b1"; transcript_type "protein_coding"; transcript_status "KNOWN"; transcript_name "Rbm12b1-201"; exon_number "1"; exon_id "ENSMUSE00000447661.1"; talon_gene "10265"; talon_transcript "26697"; talon_exon "139054"; ccdsid "CCDS17976.1"; exon_status "KNOWN"; level "2"; protein_id "ENSMUSP00000053555.2"; source "HAVANA"; tag "CCDS";
chr4	HAVANA	exon	12140541	12140605	.	+	.	gene_id "ENSMUSG00000046667.14"; transcript_id "ENSMUST00000050069.8"; gene_type "protein_coding"; gene_status "KNOWN"; gene_name "Rbm12b1"; transcript_type "protein_coding"; transcript_status "KNOWN"; transcript_name "Rbm12b1-201"; exon_number "2"; exon_id "ENSMUSE00000965545.1"; talon_gene "10265"; talon_transcript "26697"; talon_exon "139056"; ccdsid "CCDS17976.1"; exon_status "KNOWN"; level "2"; protein_id "ENSMUSP00000053555.2"; source "HAVANA"; tag "CCDS";
chr4	HAVANA	exon	12143410	12143459	.	+	.	gene_id "ENSMUSG00000046667.14"; transcript_id "ENSMUST00000050069.8"; gene_type "protein_coding"; gene_status "KNOWN"; gene_name "Rbm12b1"; transcript_type "protein_coding"; transcript_status "KNOWN"; transcript_name "Rbm12b1-201"; exon_number "3"; exon_id "ENSMUSE00001029276.1"; talon_gene "10265"; talon_transcript "26697"; talon_exon "139058"; ccdsid "CCDS17976.1"; exon_status "KNOWN"; level "2"; protein_id "ENSMUSP00000053555.2"; source "HAVANA"; tag "CCDS";
chr4	HAVANA	exon	12144002	12146700	.	+	.	gene_id "ENSMUSG00000046667.14"; transcript_id "ENSMUST00000050069.8"; gene_type "protein_coding"; gene_status "KNOWN"; gene_name "Rbm12b1"; transcript_type "protein_coding"; transcript_status "KNOWN"; transcript_name "Rbm12b1-201"; exon_number "4"; exon_id "ENSMUSE00000447648.2"; talon_gene "10265"; talon_transcript "26697"; talon_exon "139060"; ccdsid "CCDS17976.1"; exon_status "KNOWN"; level "2"; protein_id "ENSMUSP00000053555.2"; source "HAVANA"; tag "CCDS";
chr4	HAVANA	transcript	12140285	12145028	.	+	.	gene_id "ENSMUSG00000046667.14"; transcript_id "ENSMUST00000138008.7"; gene_name "Rbm12b1"; gene_status "KNOWN"; gene_type "protein_coding"; transcript_type "processed_transcript"; transcript_status "KNOWN"; transcript_name "Rbm12b1-203"; talon_gene "10265"; talon_transcript "26698"; havana_transcript "OTTMUST00000010401.1"; level "2"; source "HAVANA"; transcript_support_level "3";
chr4	HAVANA	exon	12140285	12140605	.	+	.	gene_id "ENSMUSG00000046667.14"; transcript_id "ENSMUST00000138008.7"; gene_type "protein_coding"; gene_status "KNOWN"; gene_name "Rbm12b1"; transcript_type "processed_transcript"; transcript_status "KNOWN"; transcript_name "Rbm12b1-203"; exon_number "1"; exon_id "ENSMUSE00000783697.1"; talon_gene "10265"; talon_transcript "26698"; talon_exon "139061"; exon_status "KNOWN"; level "2"; source "HAVANA";
chr4	HAVANA	exon	12143410	12143459	.	+	.	gene_id "ENSMUSG00000046667.14"; transcript_id "ENSMUST00000138008.7"; gene_type "protein_coding"; gene_status "KNOWN"; gene_name "Rbm12b1"; transcript_type "processed_transcript"; transcript_status "KNOWN"; transcript_name "Rbm12b1-203"; exon_number "2"; exon_id "ENSMUSE00001029276.1"; talon_gene "10265"; talon_transcript "26698"; talon_exon "139058"; ccdsid "CCDS17976.1"; exon_status "KNOWN"; level "2"; protein_id "ENSMUSP00000053555.2"; source "HAVANA"; tag "CCDS";
chr4	HAVANA	exon	12144568	12145028	.	+	.	gene_id "ENSMUSG00000046667.14"; transcript_id "ENSMUST00000138008.7"; gene_type "protein_coding"; gene_status "KNOWN"; gene_name "Rbm12b1"; transcript_type "processed_transcript"; transcript_status "KNOWN"; transcript_name "Rbm12b1-203"; exon_number "3"; exon_id "ENSMUSE00000842986.1"; talon_gene "10265"; talon_transcript "26698"; talon_exon "139063"; exon_status "KNOWN"; level "2"; source "HAVANA";
chr4	HAVANA	transcript	12140317	12146731	.	+	.	gene_id "ENSMUSG00000046667.14"; transcript_id "ENSMUST00000069128.7"; gene_name "Rbm12b1"; gene_status "KNOWN"; gene_type "protein_coding"; transcript_type "protein_coding"; transcript_status "KNOWN"; transcript_name "Rbm12b1-202"; talon_gene "10265"; talon_transcript "26699"; ccdsid "CCDS17976.1"; havana_transcript "OTTMUST00000010400.1"; level "2"; protein_id "ENSMUSP00000064195.7"; source "HAVANA"; tag "CCDS"; transcript_support_level "1";
chr4	HAVANA	exon	12140317	12140605	.	+	.	gene_id "ENSMUSG00000046667.14"; transcript_id "ENSMUST00000069128.7"; gene_type "protein_coding"; gene_status "KNOWN"; gene_name "Rbm12b1"; transcript_type "protein_coding"; transcript_status "KNOWN"; transcript_name "Rbm12b1-202"; exon_number "1"; exon_id "ENSMUSE00000993238.1"; talon_gene "10265"; talon_transcript "26699"; talon_exon "139064"; ccdsid "CCDS17976.1"; exon_status "KNOWN"; level "2"; protein_id "ENSMUSP00000064195.7"; source "HAVANA"; tag "CCDS";
chr4	HAVANA	exon	12143410	12143459	.	+	.	gene_id "ENSMUSG00000046667.14"; transcript_id "ENSMUST00000069128.7"; gene_type "protein_coding"; gene_status "KNOWN"; gene_name "Rbm12b1"; transcript_type "protein_coding"; transcript_status "KNOWN"; transcript_name "Rbm12b1-202"; exon_number "2"; exon_id "ENSMUSE00001029276.1"; talon_gene "10265"; talon_transcript "26699"; talon_exon "139058"; ccdsid "CCDS17976.1"; exon_status "KNOWN"; level "2"; protein_id "ENSMUSP00000053555.2"; source "HAVANA"; tag "CCDS";
chr4	HAVANA	exon	12144002	12146731	.	+	.	gene_id "ENSMUSG00000046667.14"; transcript_id "ENSMUST00000069128.7"; gene_type "protein_coding"; gene_status "KNOWN"; gene_name "Rbm12b1"; transcript_type "protein_coding"; transcript_status "KNOWN"; transcript_name "Rbm12b1-202"; exon_number "3"; exon_id "ENSMUSE00000499725.6"; talon_gene "10265"; talon_transcript "26699"; talon_exon "139065"; ccdsid "CCDS17976.1"; exon_status "KNOWN"; level "2"; protein_id "ENSMUSP00000064195.7"; source "HAVANA"; tag "CCDS";
chr4	HAVANA	gene	12149878	12171995	.	-	.	gene_id "ENSMUSG00000028218.19"; gene_name "Fam92a"; gene_status "KNOWN"; gene_type "protein_coding"; talon_gene "10266"; havana_gene "OTTMUSG00000004598.7"; level "2";
chr4	TALON	transcript	12149878	12171871	.	-	.	gene_id "ENSMUSG00000028218.19"; transcript_id "ENCODEMT000406317"; gene_name "Fam92a"; gene_status "KNOWN"; gene_type "protein_coding"; transcript_status "NOVEL"; transcript_name "ENCODEMT000406317"; talon_gene "10266"; talon_transcript "406317"; ISM-prefix_to_IDs "406313"; ISM-prefix_transcript "TRUE"; ISM_to_IDs "406313"; ISM_transcript "TRUE";
chr4	HAVANA	exon	12171698	12171871	.	-	.	gene_id "ENSMUSG00000028218.19"; transcript_id "ENCODEMT000406317"; gene_type "protein_coding"; gene_status "KNOWN"; gene_name "Fam92a"; transcript_status "NOVEL"; transcript_name "ENCODEMT000406317"; exon_number "1"; exon_id "ENSMUSE00000835000.2"; talon_gene "10266"; talon_transcript "406317"; talon_exon "139099"; exon_status "KNOWN"; level "2"; protein_id "ENSMUSP00000133923.1"; source "HAVANA"; tag "cds_start_NF";
chr4	ENSEMBL	exon	12170984	12171218	.	-	.	gene_id "ENSMUSG00000028218.19"; transcript_id "ENCODEMT000406317"; gene_type "protein_coding"; gene_status "KNOWN"; gene_name "Fam92a"; transcript_status "NOVEL"; transcript_name "ENCODEMT000406317"; exon_number "2"; exon_id "ENSMUSE00001241174.1"; talon_gene "10266"; talon_transcript "406317"; talon_exon "139068"; ccdsid "CCDS51123.1"; exon_status "KNOWN"; level "3"; protein_id "ENSMUSP00000135961.1"; source "ENSEMBL"; tag "appris_alternative_2";
chr4	ENSEMBL	exon	12168965	12169033	.	-	.	gene_id "ENSMUSG00000028218.19"; transcript_id "ENCODEMT000406317"; gene_type "protein_coding"; gene_status "KNOWN"; gene_name "Fam92a"; transcript_status "NOVEL"; transcript_name "ENCODEMT000406317"; exon_number "3"; exon_id "ENSMUSE00001279084.1"; talon_gene "10266"; talon_transcript "406317"; talon_exon "139070"; ccdsid "CCDS51123.1"; exon_status "KNOWN"; level "3"; protein_id "ENSMUSP00000135961.1"; source "ENSEMBL"; tag "appris_alternative_2";
chr4	ENSEMBL	exon	12168223	12168324	.	-	.	gene_id "ENSMUSG00000028218.19"; transcript_id "ENCODEMT000406317"; gene_type "protein_coding"; gene_status "KNOWN"; gene_name "Fam92a"; transcript_status "NOVEL"; transcript_name "ENCODEMT000406317"; exon_number "4"; exon_id "ENSMUSE00001223442.1"; talon_gene "10266"; talon_transcript "406317"; talon_exon "139072"; ccdsid "CCDS51123.1"; exon_status "KNOWN"; level "3"; protein_id "ENSMUSP00000135961.1"; source "ENSEMBL"; tag "appris_alternative_2";
chr4	ENSEMBL	exon	12164088	12164192	.	-	.	gene_id "ENSMUSG00000028218.19"; transcript_id "ENCODEMT000406317"; gene_type "protein_coding"; gene_status "KNOWN"; gene_name "Fam92a"; transcript_status "NOVEL"; transcript_name "ENCODEMT000406317"; exon_number "5"; exon_id "ENSMUSE00000177311.2"; talon_gene "10266"; talon_transcript "406317"; talon_exon "139076"; ccdsid "CCDS51123.1"; exon_status "KNOWN"; level "3"; protein_id "ENSMUSP00000135961.1"; source "ENSEMBL"; tag "appris_alternative_2";
chr4	ENSEMBL	exon	12157651	12157764	.	-	.	gene_id "ENSMUSG00000028218.19"; transcript_id "ENCODEMT000406317"; gene_type "protein_coding"; gene_status "KNOWN"; gene_name "Fam92a"; transcript_status "NOVEL"; transcript_name "ENCODEMT000406317"; exon_number "6"; exon_id "ENSMUSE00001269739.1"; talon_gene "10266"; talon_transcript "406317"; talon_exon "139078"; ccdsid "CCDS51123.1"; exon_status "KNOWN"; level "3"; protein_id "ENSMUSP00000135961.1"; source "ENSEMBL"; tag "appris_alternative_2";
chr4	ENSEMBL	exon	12155649	12155768	.	-	.	gene_id "ENSMUSG00000028218.19"; transcript_id "ENCODEMT000406317"; gene_type "protein_coding"; gene_status "KNOWN"; gene_name "Fam92a"; transcript_status "NOVEL"; transcript_name "ENCODEMT000406317"; exon_number "7"; exon_id "ENSMUSE00001205292.1"; talon_gene "10266"; talon_transcript "406317"; talon_exon "139080"; ccdsid "CCDS51123.1"; exon_status "KNOWN"; level "3"; protein_id "ENSMUSP00000135961.1"; source "ENSEMBL"; tag "appris_alternative_2";
chr4	TALON	exon	12149878	12153978	.	-	.	gene_id "ENSMUSG00000028218.19"; transcript_id "ENCODEMT000406317"; gene_type "protein_coding"; gene_status "KNOWN"; gene_name "Fam92a"; transcript_status "NOVEL"; transcript_name "ENCODEMT000406317"; exon_number "8"; exon_id "1034013"; talon_gene "10266"; talon_transcript "406317"; talon_exon "1034013"; exon_status "NOVEL";
chr4	TALON	transcript	12152061	12171871	.	-	.	gene_id "ENSMUSG00000028218.19"; transcript_id "ENCODEMT000406324"; gene_name "Fam92a"; gene_status "KNOWN"; gene_type "protein_coding"; transcript_status "NOVEL"; transcript_name "ENCODEMT000406324"; talon_gene "10266"; talon_transcript "406324"; NIC_transcript "TRUE";
chr4	HAVANA	exon	12171698	12171871	.	-	.	gene_id "ENSMUSG00000028218.19"; transcript_id "ENCODEMT000406324"; gene_type "protein_coding"; gene_status "KNOWN"; gene_name "Fam92a"; transcript_status "NOVEL"; transcript_name "ENCODEMT000406324"; exon_number "1"; exon_id "ENSMUSE00000835000.2"; talon_gene "10266"; talon_transcript "406324"; talon_exon "139099"; exon_status "KNOWN"; level "2"; protein_id "ENSMUSP00000133923.1"; source "HAVANA"; tag "cds_start_NF";
chr4	ENSEMBL	exon	12170984	12171218	.	-	.	gene_id "ENSMUSG00000028218.19"; transcript_id "ENCODEMT000406324"; gene_type "protein_coding"; gene_status "KNOWN"; gene_name "Fam92a"; transcript_status "NOVEL"; transcript_name "ENCODEMT000406324"; exon_number "2"; exon_id "ENSMUSE00001241174.1"; talon_gene "10266"; talon_transcript "406324"; talon_exon "139068"; ccdsid "CCDS51123.1"; exon_status "KNOWN"; level "3"; protein_id "ENSMUSP00000135961.1"; source "ENSEMBL"; tag "appris_alternative_2";
chr4	HAVANA	exon	12169958	12169978	.	-	.	gene_id "ENSMUSG00000028218.19"; transcript_id "ENCODEMT000406324"; gene_type "protein_coding"; gene_status "KNOWN"; gene_name "Fam92a"; transcript_status "NOVEL"; transcript_name "ENCODEMT000406324"; exon_number "3"; exon_id "ENSMUSE00000939070.1"; talon_gene "10266"; talon_transcript "406324"; talon_exon "139096"; exon_status "KNOWN"; level "2"; protein_id "ENSMUSP00000120369.2"; source "HAVANA"; tag "appris_alternative_2";
chr4	ENSEMBL	exon	12168965	12169033	.	-	.	gene_id "ENSMUSG00000028218.19"; transcript_id "ENCODEMT000406324"; gene_type "protein_coding"; gene_status "KNOWN"; gene_name "Fam92a"; transcript_status "NOVEL"; transcript_name "ENCODEMT000406324"; exon_number "4"; exon_id "ENSMUSE00001279084.1"; talon_gene "10266"; talon_transcript "406324"; talon_exon "139070"; ccdsid "CCDS51123.1"; exon_status "KNOWN"; level "3"; protein_id "ENSMUSP00000135961.1"; source "ENSEMBL"; tag "appris_alternative_2";
chr4	ENSEMBL	exon	12168223	12168324	.	-	.	gene_id "ENSMUSG00000028218.19"; transcript_id "ENCODEMT000406324"; gene_type "protein_coding"; gene_status "KNOWN"; gene_name "Fam92a"; transcript_status "NOVEL"; transcript_name "ENCODEMT000406324"; exon_number "5"; exon_id "ENSMUSE00001223442.1"; talon_gene "10266"; talon_transcript "406324"; talon_exon "139072"; ccdsid "CCDS51123.1"; exon_status "KNOWN"; level "3"; protein_id "ENSMUSP00000135961.1"; source "ENSEMBL"; tag "appris_alternative_2";
chr4	ENSEMBL	exon	12164088	12164192	.	-	.	gene_id "ENSMUSG00000028218.19"; transcript_id "ENCODEMT000406324"; gene_type "protein_coding"; gene_status "KNOWN"; gene_name "Fam92a"; transcript_status "NOVEL"; transcript_name "ENCODEMT000406324"; exon_number "6"; exon_id "ENSMUSE00000177311.2"; talon_gene "10266"; talon_transcript "406324"; talon_exon "139076"; ccdsid "CCDS51123.1"; exon_status "KNOWN"; level "3"; protein_id "ENSMUSP00000135961.1"; source "ENSEMBL"; tag "appris_alternative_2";
chr4	ENSEMBL	exon	12157651	12157764	.	-	.	gene_id "ENSMUSG00000028218.19"; transcript_id "ENCODEMT000406324"; gene_type "protein_coding"; gene_status "KNOWN"; gene_name "Fam92a"; transcript_status "NOVEL"; transcript_name "ENCODEMT000406324"; exon_number "7"; exon_id "ENSMUSE00001269739.1"; talon_gene "10266"; talon_transcript "406324"; talon_exon "139078"; ccdsid "CCDS51123.1"; exon_status "KNOWN"; level "3"; protein_id "ENSMUSP00000135961.1"; source "ENSEMBL"; tag "appris_alternative_2";
chr4	ENSEMBL	exon	12155649	12155768	.	-	.	gene_id "ENSMUSG00000028218.19"; transcript_id "ENCODEMT000406324"; gene_type "protein_coding"; gene_status "KNOWN"; gene_name "Fam92a"; transcript_status "NOVEL"; transcript_name "ENCODEMT000406324"; exon_number "8"; exon_id "ENSMUSE00001205292.1"; talon_gene "10266"; talon_transcript "406324"; talon_exon "139080"; ccdsid "CCDS51123.1"; exon_status "KNOWN"; level "3"; protein_id "ENSMUSP00000135961.1"; source "ENSEMBL"; tag "appris_alternative_2";
chr4	TALON	exon	12152061	12153978	.	-	.	gene_id "ENSMUSG00000028218.19"; transcript_id "ENCODEMT000406324"; gene_type "protein_coding"; gene_status "KNOWN"; gene_name "Fam92a"; transcript_status "NOVEL"; transcript_name "ENCODEMT000406324"; exon_number "9"; exon_id "1034008"; talon_gene "10266"; talon_transcript "406324"; talon_exon "1034008"; exon_status "NOVEL";
chr4	HAVANA	transcript	12153724	12171995	.	-	.	gene_id "ENSMUSG00000028218.19"; transcript_id "ENSMUST00000087052.10"; gene_name "Fam92a"; gene_status "KNOWN"; gene_type "protein_coding"; transcript_type "protein_coding"; transcript_status "KNOWN"; transcript_name "Fam92a-201"; talon_gene "10266"; talon_transcript "26702"; ccdsid "CCDS80077.1"; havana_transcript "OTTMUST00000010411.2"; level "2"; protein_id "ENSMUSP00000084284.4"; source "HAVANA"; tag "CCDS"; transcript_support_level "1";
chr4	HAVANA	exon	12171698	12171995	.	-	.	gene_id "ENSMUSG00000028218.19"; transcript_id "ENSMUST00000087052.10"; gene_type "protein_coding"; gene_status "KNOWN"; gene_name "Fam92a"; transcript_type "protein_coding"; transcript_status "KNOWN"; transcript_name "Fam92a-201"; exon_number "1"; exon_id "ENSMUSE00001205921.1"; talon_gene "10266"; talon_transcript "26702"; talon_exon "139087"; ccdsid "CCDS80077.1"; exon_status "KNOWN"; level "2"; protein_id "ENSMUSP00000084284.4"; source "HAVANA"; tag "CCDS";
chr4	ENSEMBL	exon	12170984	12171218	.	-	.	gene_id "ENSMUSG00000028218.19"; transcript_id "ENSMUST00000087052.10"; gene_type "protein_coding"; gene_status "KNOWN"; gene_name "Fam92a"; transcript_type "protein_coding"; transcript_status "KNOWN"; transcript_name "Fam92a-201"; exon_number "2"; exon_id "ENSMUSE00001241174.1"; talon_gene "10266"; talon_transcript "26702"; talon_exon "139068"; ccdsid "CCDS51123.1"; exon_status "KNOWN"; level "3"; protein_id "ENSMUSP00000135961.1"; source "ENSEMBL"; tag "appris_alternative_2";
chr4	ENSEMBL	exon	12168965	12169033	.	-	.	gene_id "ENSMUSG00000028218.19"; transcript_id "ENSMUST00000087052.10"; gene_type "protein_coding"; gene_status "KNOWN"; gene_name "Fam92a"; transcript_type "protein_coding"; transcript_status "KNOWN"; transcript_name "Fam92a-201"; exon_number "3"; exon_id "ENSMUSE00001279084.1"; talon_gene "10266"; talon_transcript "26702"; talon_exon "139070"; ccdsid "CCDS51123.1"; exon_status "KNOWN"; level "3"; protein_id "ENSMUSP00000135961.1"; source "ENSEMBL"; tag "appris_alternative_2";
chr4	HAVANA	exon	12168229	12168324	.	-	.	gene_id "ENSMUSG00000028218.19"; transcript_id "ENSMUST00000087052.10"; gene_type "protein_coding"; gene_status "KNOWN"; gene_name "Fam92a"; transcript_type "protein_coding"; transcript_status "KNOWN"; transcript_name "Fam92a-201"; exon_number "4"; exon_id "ENSMUSE00000633405.2"; talon_gene "10266"; talon_transcript "26702"; talon_exon "139088"; ccdsid "CCDS80077.1"; exon_status "KNOWN"; level "2"; protein_id "ENSMUSP00000084284.4"; source "HAVANA"; tag "CCDS";
chr4	ENSEMBL	exon	12164088	12164192	.	-	.	gene_id "ENSMUSG00000028218.19"; transcript_id "ENSMUST00000087052.10"; gene_type "protein_coding"; gene_status "KNOWN"; gene_name "Fam92a"; transcript_type "protein_coding"; transcript_status "KNOWN"; transcript_name "Fam92a-201"; exon_number "5"; exon_id "ENSMUSE00000177311.2"; talon_gene "10266"; talon_transcript "26702"; talon_exon "139076"; ccdsid "CCDS51123.1"; exon_status "KNOWN"; level "3"; protein_id "ENSMUSP00000135961.1"; source "ENSEMBL"; tag "appris_alternative_2";
chr4	ENSEMBL	exon	12157651	12157764	.	-	.	gene_id "ENSMUSG00000028218.19"; transcript_id "ENSMUST00000087052.10"; gene_type "protein_coding"; gene_status "KNOWN"; gene_name "Fam92a"; transcript_type "protein_coding"; transcript_status "KNOWN"; transcript_name "Fam92a-201"; exon_number "6"; exon_id "ENSMUSE00001269739.1"; talon_gene "10266"; talon_transcript "26702"; talon_exon "139078"; ccdsid "CCDS51123.1"; exon_status "KNOWN"; level "3"; protein_id "ENSMUSP00000135961.1"; source "ENSEMBL"; tag "appris_alternative_2";
chr4	ENSEMBL	exon	12155649	12155768	.	-	.	gene_id "ENSMUSG00000028218.19"; transcript_id "ENSMUST00000087052.10"; gene_type "protein_coding"; gene_status "KNOWN"; gene_name "Fam92a"; transcript_type "protein_coding"; transcript_status "KNOWN"; transcript_name "Fam92a-201"; exon_number "7"; exon_id "ENSMUSE00001205292.1"; talon_gene "10266"; talon_transcript "26702"; talon_exon "139080"; ccdsid "CCDS51123.1"; exon_status "KNOWN"; level "3"; protein_id "ENSMUSP00000135961.1"; source "ENSEMBL"; tag "appris_alternative_2";
chr4	HAVANA	exon	12153724	12153978	.	-	.	gene_id "ENSMUSG00000028218.19"; transcript_id "ENSMUST00000087052.10"; gene_type "protein_coding"; gene_status "KNOWN"; gene_name "Fam92a"; transcript_type "protein_coding"; transcript_status "KNOWN"; transcript_name "Fam92a-201"; exon_number "8"; exon_id "ENSMUSE00000511295.3"; talon_gene "10266"; talon_transcript "26702"; talon_exon "139090"; ccdsid "CCDS80077.1"; exon_status "KNOWN"; level "2"; protein_id "ENSMUSP00000084284.4"; source "HAVANA"; tag "CCDS";
chr4	HAVANA	transcript	12165343	12171995	.	-	.	gene_id "ENSMUSG00000028218.19"; transcript_id "ENSMUST00000126808.7"; gene_name "Fam92a"; gene_status "KNOWN"; gene_type "protein_coding"; transcript_type "retained_intron"; transcript_status "KNOWN"; transcript_name "Fam92a-204"; talon_gene "10266"; talon_transcript "26706"; havana_transcript "OTTMUST00000010413.2"; level "2"; source "HAVANA"; transcript_support_level "2";
chr4	HAVANA	exon	12171698	12171995	.	-	.	gene_id "ENSMUSG00000028218.19"; transcript_id "ENSMUST00000126808.7"; gene_type "protein_coding"; gene_status "KNOWN"; gene_name "Fam92a"; transcript_type "retained_intron"; transcript_status "KNOWN"; transcript_name "Fam92a-204"; exon_number "1"; exon_id "ENSMUSE00001205921.1"; talon_gene "10266"; talon_transcript "26706"; talon_exon "139087"; ccdsid "CCDS80077.1"; exon_status "KNOWN"; level "2"; protein_id "ENSMUSP00000084284.4"; source "HAVANA"; tag "CCDS";
chr4	ENSEMBL	exon	12170984	12171218	.	-	.	gene_id "ENSMUSG00000028218.19"; transcript_id "ENSMUST00000126808.7"; gene_type "protein_coding"; gene_status "KNOWN"; gene_name "Fam92a"; transcript_type "retained_intron"; transcript_status "KNOWN"; transcript_name "Fam92a-204"; exon_number "2"; exon_id "ENSMUSE00001241174.1"; talon_gene "10266"; talon_transcript "26706"; talon_exon "139068"; ccdsid "CCDS51123.1"; exon_status "KNOWN"; level "3"; protein_id "ENSMUSP00000135961.1"; source "ENSEMBL"; tag "appris_alternative_2";
chr4	ENSEMBL	exon	12168965	12169033	.	-	.	gene_id "ENSMUSG00000028218.19"; transcript_id "ENSMUST00000126808.7"; gene_type "protein_coding"; gene_status "KNOWN"; gene_name "Fam92a"; transcript_type "retained_intron"; transcript_status "KNOWN"; transcript_name "Fam92a-204"; exon_number "3"; exon_id "ENSMUSE00001279084.1"; talon_gene "10266"; talon_transcript "26706"; talon_exon "139070"; ccdsid "CCDS51123.1"; exon_status "KNOWN"; level "3"; protein_id "ENSMUSP00000135961.1"; source "ENSEMBL"; tag "appris_alternative_2";
chr4	HAVANA	exon	12165343	12168324	.	-	.	gene_id "ENSMUSG00000028218.19"; transcript_id "ENSMUST00000126808.7"; gene_type "protein_coding"; gene_status "KNOWN"; gene_name "Fam92a"; transcript_type "retained_intron"; transcript_status "KNOWN"; transcript_name "Fam92a-204"; exon_number "4"; exon_id "ENSMUSE00000737166.1"; talon_gene "10266"; talon_transcript "26706"; talon_exon "139105"; exon_status "KNOWN"; level "2"; source "HAVANA";
chr4	HAVANA	gene	12232833	12233951	.	+	.	gene_id "ENSMUSG00000060989.8"; gene_name "Gm11847"; gene_status "KNOWN"; gene_type "processed_pseudogene"; talon_gene "10267"; havana_gene "OTTMUSG00000004599.1"; level "1"; tag "pseudo_consens";
chr4	HAVANA	transcript	12232833	12233951	.	+	.	gene_id "ENSMUSG00000060989.8"; transcript_id "ENSMUST00000125165.1"; gene_name "Gm11847"; gene_status "KNOWN"; gene_type "processed_pseudogene"; transcript_type "processed_pseudogene"; transcript_status "KNOWN"; transcript_name "Gm11847-201"; talon_gene "10267"; talon_transcript "26708"; havana_transcript "OTTMUST00000010415.1"; level "1"; ont "PGO:0000004"; source "HAVANA"; tag "basic"; transcript_support_level "NA";
chr4	HAVANA	exon	12232833	12233951	.	+	.	gene_id "ENSMUSG00000060989.8"; transcript_id "ENSMUST00000125165.1"; gene_type "processed_pseudogene"; gene_status "KNOWN"; gene_name "Gm11847"; transcript_type "processed_pseudogene"; transcript_status "KNOWN"; transcript_name "Gm11847-201"; exon_number "1"; exon_id "ENSMUSE00000783907.1"; talon_gene "10267"; talon_transcript "26708"; talon_exon "139108"; exon_status "KNOWN"; level "1"; ont "PGO:0000004"; source "HAVANA"; tag "basic";
chr4	HAVANA	gene	12906838	12983553	.	+	.	gene_id "ENSMUSG00000055963.12"; gene_name "Triqk"; gene_status "KNOWN"; gene_type "protein_coding"; talon_gene "10271"; havana_gene "OTTMUSG00000004461.2"; level "2";
chr4	HAVANA	transcript	12906838	12980873	.	+	.	gene_id "ENSMUSG00000055963.12"; transcript_id "ENSMUST00000143186.7"; gene_name "Triqk"; gene_status "KNOWN"; gene_type "protein_coding"; transcript_type "protein_coding"; transcript_status "KNOWN"; transcript_name "Triqk-201"; talon_gene "10271"; talon_transcript "26712"; ccdsid "CCDS71348.1"; havana_transcript "OTTMUST00000010081.2"; level "2"; protein_id "ENSMUSP00000139205.1"; source "HAVANA"; tag "CCDS"; transcript_support_level "1";
chr4	HAVANA	exon	12906838	12906938	.	+	.	gene_id "ENSMUSG00000055963.12"; transcript_id "ENSMUST00000143186.7"; gene_type "protein_coding"; gene_status "KNOWN"; gene_name "Triqk"; transcript_type "protein_coding"; transcript_status "KNOWN"; transcript_name "Triqk-201"; exon_number "1"; exon_id "ENSMUSE00000730032.1"; talon_gene "10271"; talon_transcript "26712"; talon_exon "139116"; ccdsid "CCDS71348.1"; exon_status "KNOWN"; level "2"; protein_id "ENSMUSP00000139205.1"; source "HAVANA"; tag "CCDS";
chr4	HAVANA	exon	12917916	12918065	.	+	.	gene_id "ENSMUSG00000055963.12"; transcript_id "ENSMUST00000143186.7"; gene_type "protein_coding"; gene_status "KNOWN"; gene_name "Triqk"; transcript_type "protein_coding"; transcript_status "KNOWN"; transcript_name "Triqk-201"; exon_number "2"; exon_id "ENSMUSE00000437102.1"; talon_gene "10271"; talon_transcript "26712"; talon_exon "139118"; ccdsid "CCDS71348.1"; exon_status "KNOWN"; level "2"; protein_id "ENSMUSP00000139205.1"; source "HAVANA"; tag "CCDS";
chr4	HAVANA	exon	12962942	12963023	.	+	.	gene_id "ENSMUSG00000055963.12"; transcript_id "ENSMUST00000143186.7"; gene_type "protein_coding"; gene_status "KNOWN"; gene_name "Triqk"; transcript_type "protein_coding"; transcript_status "KNOWN"; transcript_name "Triqk-201"; exon_number "3"; exon_id "ENSMUSE00000937079.1"; talon_gene "10271"; talon_transcript "26712"; talon_exon "139120"; ccdsid "CCDS71348.1"; exon_status "KNOWN"; level "2"; protein_id "ENSMUSP00000139205.1"; source "HAVANA"; tag "CCDS";
chr4	HAVANA	exon	12974730	12974815	.	+	.	gene_id "ENSMUSG00000055963.12"; transcript_id "ENSMUST00000143186.7"; gene_type "protein_coding"; gene_status "KNOWN"; gene_name "Triqk"; transcript_type "protein_coding"; transcript_status "KNOWN"; transcript_name "Triqk-201"; exon_number "4"; exon_id "ENSMUSE00001314485.1"; talon_gene "10271"; talon_transcript "26712"; talon_exon "139122"; ccdsid "CCDS71348.1"; exon_status "KNOWN"; level "2"; protein_id "ENSMUSP00000139205.1"; source "HAVANA"; tag "CCDS";
chr4	HAVANA	exon	12980405	12980873	.	+	.	gene_id "ENSMUSG00000055963.12"; transcript_id "ENSMUST00000143186.7"; gene_type "protein_coding"; gene_status "KNOWN"; gene_name "Triqk"; transcript_type "protein_coding"; transcript_status "KNOWN"; transcript_name "Triqk-201"; exon_number "5"; exon_id "ENSMUSE00000833660.1"; talon_gene "10271"; talon_transcript "26712"; talon_exon "139124"; ccdsid "CCDS71348.1"; exon_status "KNOWN"; level "2"; protein_id "ENSMUSP00000139205.1"; source "HAVANA"; tag "CCDS";
chr4	HAVANA	transcript	12906858	12983553	.	+	.	gene_id "ENSMUSG00000055963.12"; transcript_id "ENSMUST00000183345.1"; gene_name "Triqk"; gene_status "KNOWN"; gene_type "protein_coding"; transcript_type "protein_coding"; transcript_status "KNOWN"; transcript_name "Triqk-203"; talon_gene "10271"; talon_transcript "26713"; ccdsid "CCDS71348.1"; havana_transcript "OTTMUST00000010080.2"; level "2"; protein_id "ENSMUSP00000138966.1"; source "HAVANA"; tag "CCDS"; transcript_support_level "2";
chr4	HAVANA	exon	12906858	12906938	.	+	.	gene_id "ENSMUSG00000055963.12"; transcript_id "ENSMUST00000183345.1"; gene_type "protein_coding"; gene_status "KNOWN"; gene_name "Triqk"; transcript_type "protein_coding"; transcript_status "KNOWN"; transcript_name "Triqk-203"; exon_number "1"; exon_id "ENSMUSE00000437134.1"; talon_gene "10271"; talon_transcript "26713"; talon_exon "139125"; ccdsid "CCDS71348.1"; exon_status "KNOWN"; level "2"; protein_id "ENSMUSP00000138966.1"; source "HAVANA"; tag "CCDS";
chr4	HAVANA	exon	12917916	12918065	.	+	.	gene_id "ENSMUSG00000055963.12"; transcript_id "ENSMUST00000183345.1"; gene_type "protein_coding"; gene_status "KNOWN"; gene_name "Triqk"; transcript_type "protein_coding"; transcript_status "KNOWN"; transcript_name "Triqk-203"; exon_number "2"; exon_id "ENSMUSE00000437102.1"; talon_gene "10271"; talon_transcript "26713"; talon_exon "139118"; ccdsid "CCDS71348.1"; exon_status "KNOWN"; level "2"; protein_id "ENSMUSP00000139205.1"; source "HAVANA"; tag "CCDS";
chr4	HAVANA	exon	12962945	12963023	.	+	.	gene_id "ENSMUSG00000055963.12"; transcript_id "ENSMUST00000183345.1"; gene_type "protein_coding"; gene_status "KNOWN"; gene_name "Triqk"; transcript_type "protein_coding"; transcript_status "KNOWN"; transcript_name "Triqk-203"; exon_number "3"; exon_id "ENSMUSE00000437090.1"; talon_gene "10271"; talon_transcript "26713"; talon_exon "139127"; ccdsid "CCDS71348.1"; exon_status "KNOWN"; level "2"; protein_id "ENSMUSP00000138966.1"; source "HAVANA"; tag "CCDS";
chr4	HAVANA	exon	12974730	12974815	.	+	.	gene_id "ENSMUSG00000055963.12"; transcript_id "ENSMUST00000183345.1"; gene_type "protein_coding"; gene_status "KNOWN"; gene_name "Triqk"; transcript_type "protein_coding"; transcript_status "KNOWN"; transcript_name "Triqk-203"; exon_number "4"; exon_id "ENSMUSE00001314485.1"; talon_gene "10271"; talon_transcript "26713"; talon_exon "139122"; ccdsid "CCDS71348.1"; exon_status "KNOWN"; level "2"; protein_id "ENSMUSP00000139205.1"; source "HAVANA"; tag "CCDS";
chr4	HAVANA	exon	12980405	12983553	.	+	.	gene_id "ENSMUSG00000055963.12"; transcript_id "ENSMUST00000183345.1"; gene_type "protein_coding"; gene_status "KNOWN"; gene_name "Triqk"; transcript_type "protein_coding"; transcript_status "KNOWN"; transcript_name "Triqk-203"; exon_number "5"; exon_id "ENSMUSE00001314883.1"; talon_gene "10271"; talon_transcript "26713"; talon_exon "139128"; ccdsid "CCDS71348.1"; exon_status "KNOWN"; level "2"; protein_id "ENSMUSP00000138966.1"; source "HAVANA"; tag "CCDS";
chr4	HAVANA	gene	13743436	13891117	.	+	.	gene_id "ENSMUSG00000006586.15"; gene_name "Runx1t1"; gene_status "KNOWN"; gene_type "protein_coding"; talon_gene "10278"; havana_gene "OTTMUSG00000004483.2"; level "2";
chr4	HAVANA	transcript	13743436	13893649	.	+	.	gene_id "ENSMUSG00000006586.15"; transcript_id "ENSMUST00000006761.9"; gene_name "Runx1t1"; gene_status "KNOWN"; gene_type "protein_coding"; transcript_type "protein_coding"; transcript_status "KNOWN"; transcript_name "Runx1t1-201"; talon_gene "10278"; talon_transcript "26721"; ccdsid "CCDS51124.1"; havana_transcript "OTTMUST00000010123.1"; level "2"; protein_id "ENSMUSP00000006761.3"; source "HAVANA"; tag "CCDS"; transcript_support_level "1";
chr4	HAVANA	exon	13743436	13743729	.	+	.	gene_id "ENSMUSG00000006586.15"; transcript_id "ENSMUST00000006761.9"; gene_type "protein_coding"; gene_status "KNOWN"; gene_name "Runx1t1"; transcript_type "protein_coding"; transcript_status "KNOWN"; transcript_name "Runx1t1-201"; exon_number "1"; exon_id "ENSMUSE00000437018.1"; talon_gene "10278"; talon_transcript "26721"; talon_exon "139144"; ccdsid "CCDS51124.1"; exon_status "KNOWN"; level "2"; protein_id "ENSMUSP00000006761.3"; source "HAVANA"; tag "CCDS";
chr4	ENSEMBL	exon	13835633	13835770	.	+	.	gene_id "ENSMUSG00000006586.15"; transcript_id "ENSMUST00000006761.9"; gene_type "protein_coding"; gene_status "KNOWN"; gene_name "Runx1t1"; transcript_type "protein_coding"; transcript_status "KNOWN"; transcript_name "Runx1t1-201"; exon_number "2"; exon_id "ENSMUSE00001210227.1"; talon_gene "10278"; talon_transcript "26721"; talon_exon "139146"; ccdsid "CCDS51125.1"; exon_status "KNOWN"; level "3"; protein_id "ENSMUSP00000127109.1"; source "ENSEMBL"; tag "CCDS";
chr4	ENSEMBL	exon	13837760	13838001	.	+	.	gene_id "ENSMUSG00000006586.15"; transcript_id "ENSMUST00000006761.9"; gene_type "protein_coding"; gene_status "KNOWN"; gene_name "Runx1t1"; transcript_type "protein_coding"; transcript_status "KNOWN"; transcript_name "Runx1t1-201"; exon_number "3"; exon_id "ENSMUSE00001226035.1"; talon_gene "10278"; talon_transcript "26721"; talon_exon "139148"; ccdsid "CCDS51125.1"; exon_status "KNOWN"; level "3"; protein_id "ENSMUSP00000127109.1"; source "ENSEMBL"; tag "CCDS";
chr4	ENSEMBL	exon	13841798	13841887	.	+	.	gene_id "ENSMUSG00000006586.15"; transcript_id "ENSMUST00000006761.9"; gene_type "protein_coding"; gene_status "KNOWN"; gene_name "Runx1t1"; transcript_type "protein_coding"; transcript_status "KNOWN"; transcript_name "Runx1t1-201"; exon_number "4"; exon_id "ENSMUSE00000177319.1"; talon_gene "10278"; talon_transcript "26721"; talon_exon "139150"; ccdsid "CCDS51125.1"; exon_status "KNOWN"; level "3"; protein_id "ENSMUSP00000127109.1"; source "ENSEMBL"; tag "CCDS";
chr4	ENSEMBL	exon	13846776	13846957	.	+	.	gene_id "ENSMUSG00000006586.15"; transcript_id "ENSMUST00000006761.9"; gene_type "protein_coding"; gene_status "KNOWN"; gene_name "Runx1t1"; transcript_type "protein_coding"; transcript_status "KNOWN"; transcript_name "Runx1t1-201"; exon_number "5"; exon_id "ENSMUSE00000528734.1"; talon_gene "10278"; talon_transcript "26721"; talon_exon "139152"; ccdsid "CCDS51125.1"; exon_status "KNOWN"; level "3"; protein_id "ENSMUSP00000127109.1"; source "ENSEMBL"; tag "CCDS";
chr4	ENSEMBL	exon	13859811	13860061	.	+	.	gene_id "ENSMUSG00000006586.15"; transcript_id "ENSMUST00000006761.9"; gene_type "protein_coding"; gene_status "KNOWN"; gene_name "Runx1t1"; transcript_type "protein_coding"; transcript_status "KNOWN"; transcript_name "Runx1t1-201"; exon_number "6"; exon_id "ENSMUSE00000528731.1"; talon_gene "10278"; talon_transcript "26721"; talon_exon "139154"; ccdsid "CCDS51125.1"; exon_status "KNOWN"; level "3"; protein_id "ENSMUSP00000127109.1"; source "ENSEMBL"; tag "CCDS";
chr4	ENSEMBL	exon	13865201	13865286	.	+	.	gene_id "ENSMUSG00000006586.15"; transcript_id "ENSMUST00000006761.9"; gene_type "protein_coding"; gene_status "KNOWN"; gene_name "Runx1t1"; transcript_type "protein_coding"; transcript_status "KNOWN"; transcript_name "Runx1t1-201"; exon_number "7"; exon_id "ENSMUSE00000528727.1"; talon_gene "10278"; talon_transcript "26721"; talon_exon "139156"; ccdsid "CCDS51125.1"; exon_status "KNOWN"; level "3"; protein_id "ENSMUSP00000127109.1"; source "ENSEMBL"; tag "CCDS";
chr4	ENSEMBL	exon	13865831	13866032	.	+	.	gene_id "ENSMUSG00000006586.15"; transcript_id "ENSMUST00000006761.9"; gene_type "protein_coding"; gene_status "KNOWN"; gene_name "Runx1t1"; transcript_type "protein_coding"; transcript_status "KNOWN"; transcript_name "Runx1t1-201"; exon_number "8"; exon_id "ENSMUSE00000528725.1"; talon_gene "10278"; talon_transcript "26721"; talon_exon "139158"; ccdsid "CCDS51125.1"; exon_status "KNOWN"; level "3"; protein_id "ENSMUSP00000127109.1"; source "ENSEMBL"; tag "CCDS";
chr4	ENSEMBL	exon	13875477	13875545	.	+	.	gene_id "ENSMUSG00000006586.15"; transcript_id "ENSMUST00000006761.9"; gene_type "protein_coding"; gene_status "KNOWN"; gene_name "Runx1t1"; transcript_type "protein_coding"; transcript_status "KNOWN"; transcript_name "Runx1t1-201"; exon_number "9"; exon_id "ENSMUSE00000528724.1"; talon_gene "10278"; talon_transcript "26721"; talon_exon "139160"; ccdsid "CCDS51125.1"; exon_status "KNOWN"; level "3"; protein_id "ENSMUSP00000127109.1"; source "ENSEMBL"; tag "CCDS";
chr4	ENSEMBL	exon	13881050	13881240	.	+	.	gene_id "ENSMUSG00000006586.15"; transcript_id "ENSMUST00000006761.9"; gene_type "protein_coding"; gene_status "KNOWN"; gene_name "Runx1t1"; transcript_type "protein_coding"; transcript_status "KNOWN"; transcript_name "Runx1t1-201"; exon_number "10"; exon_id "ENSMUSE00000528722.1"; talon_gene "10278"; talon_transcript "26721"; talon_exon "139162"; ccdsid "CCDS51125.1"; exon_status "KNOWN"; level "3"; protein_id "ENSMUSP00000127109.1"; source "ENSEMBL"; tag "CCDS";
chr4	HAVANA	exon	13889612	13893649	.	+	.	gene_id "ENSMUSG00000006586.15"; transcript_id "ENSMUST00000006761.9"; gene_type "protein_coding"; gene_status "KNOWN"; gene_name "Runx1t1"; transcript_type "protein_coding"; transcript_status "KNOWN"; transcript_name "Runx1t1-201"; exon_number "11"; exon_id "ENSMUSE00000822656.1"; talon_gene "10278"; talon_transcript "26721"; talon_exon "139164"; ccdsid "CCDS51124.1"; exon_status "KNOWN"; level "2"; protein_id "ENSMUSP00000006761.3"; source "HAVANA"; tag "CCDS";
chr4	ENSEMBL	transcript	13751297	13893628	.	+	.	gene_id "ENSMUSG00000006586.15"; transcript_id "ENSMUST00000105566.8"; gene_name "Runx1t1"; gene_status "KNOWN"; gene_type "protein_coding"; transcript_type "protein_coding"; transcript_status "KNOWN"; transcript_name "Runx1t1-204"; talon_gene "10278"; talon_transcript "26723"; ccdsid "CCDS51125.1"; level "3"; protein_id "ENSMUSP00000127109.1"; source "ENSEMBL"; tag "CCDS"; transcript_support_level "5";
chr4	ENSEMBL	exon	13751297	13751748	.	+	.	gene_id "ENSMUSG00000006586.15"; transcript_id "ENSMUST00000105566.8"; gene_type "protein_coding"; gene_status "KNOWN"; gene_name "Runx1t1"; transcript_type "protein_coding"; transcript_status "KNOWN"; transcript_name "Runx1t1-204"; exon_number "1"; exon_id "ENSMUSE00000806264.1"; talon_gene "10278"; talon_transcript "26723"; talon_exon "139165"; ccdsid "CCDS51125.1"; exon_status "KNOWN"; level "3"; protein_id "ENSMUSP00000127109.1"; source "ENSEMBL"; tag "CCDS";
chr4	ENSEMBL	exon	13771376	13771545	.	+	.	gene_id "ENSMUSG00000006586.15"; transcript_id "ENSMUST00000105566.8"; gene_type "protein_coding"; gene_status "KNOWN"; gene_name "Runx1t1"; transcript_type "protein_coding"; transcript_status "KNOWN"; transcript_name "Runx1t1-204"; exon_number "2"; exon_id "ENSMUSE00000901190.1"; talon_gene "10278"; talon_transcript "26723"; talon_exon "139169"; ccdsid "CCDS51125.1"; exon_status "KNOWN"; level "3"; protein_id "ENSMUSP00000127109.1"; source "ENSEMBL"; tag "CCDS";
chr4	ENSEMBL	exon	13835633	13835770	.	+	.	gene_id "ENSMUSG00000006586.15"; transcript_id "ENSMUST00000105566.8"; gene_type "protein_coding"; gene_status "KNOWN"; gene_name "Runx1t1"; transcript_type "protein_coding"; transcript_status "KNOWN"; transcript_name "Runx1t1-204"; exon_number "3"; exon_id "ENSMUSE00001210227.1"; talon_gene "10278"; talon_transcript "26723"; talon_exon "139146"; ccdsid "CCDS51125.1"; exon_status "KNOWN"; level "3"; protein_id "ENSMUSP00000127109.1"; source "ENSEMBL"; tag "CCDS";
chr4	ENSEMBL	exon	13837760	13838001	.	+	.	gene_id "ENSMUSG00000006586.15"; transcript_id "ENSMUST00000105566.8"; gene_type "protein_coding"; gene_status "KNOWN"; gene_name "Runx1t1"; transcript_type "protein_coding"; transcript_status "KNOWN"; transcript_name "Runx1t1-204"; exon_number "4"; exon_id "ENSMUSE00001226035.1"; talon_gene "10278"; talon_transcript "26723"; talon_exon "139148"; ccdsid "CCDS51125.1"; exon_status "KNOWN"; level "3"; protein_id "ENSMUSP00000127109.1"; source "ENSEMBL"; tag "CCDS";
chr4	ENSEMBL	exon	13841798	13841887	.	+	.	gene_id "ENSMUSG00000006586.15"; transcript_id "ENSMUST00000105566.8"; gene_type "protein_coding"; gene_status "KNOWN"; gene_name "Runx1t1"; transcript_type "protein_coding"; transcript_status "KNOWN"; transcript_name "Runx1t1-204"; exon_number "5"; exon_id "ENSMUSE00000177319.1"; talon_gene "10278"; talon_transcript "26723"; talon_exon "139150"; ccdsid "CCDS51125.1"; exon_status "KNOWN"; level "3"; protein_id "ENSMUSP00000127109.1"; source "ENSEMBL"; tag "CCDS";
chr4	ENSEMBL	exon	13846776	13846957	.	+	.	gene_id "ENSMUSG00000006586.15"; transcript_id "ENSMUST00000105566.8"; gene_type "protein_coding"; gene_status "KNOWN"; gene_name "Runx1t1"; transcript_type "protein_coding"; transcript_status "KNOWN"; transcript_name "Runx1t1-204"; exon_number "6"; exon_id "ENSMUSE00000528734.1"; talon_gene "10278"; talon_transcript "26723"; talon_exon "139152"; ccdsid "CCDS51125.1"; exon_status "KNOWN"; level "3"; protein_id "ENSMUSP00000127109.1"; source "ENSEMBL"; tag "CCDS";
chr4	ENSEMBL	exon	13859811	13860061	.	+	.	gene_id "ENSMUSG00000006586.15"; transcript_id "ENSMUST00000105566.8"; gene_type "protein_coding"; gene_status "KNOWN"; gene_name "Runx1t1"; transcript_type "protein_coding"; transcript_status "KNOWN"; transcript_name "Runx1t1-204"; exon_number "7"; exon_id "ENSMUSE00000528731.1"; talon_gene "10278"; talon_transcript "26723"; talon_exon "139154"; ccdsid "CCDS51125.1"; exon_status "KNOWN"; level "3"; protein_id "ENSMUSP00000127109.1"; source "ENSEMBL"; tag "CCDS";
chr4	ENSEMBL	exon	13865201	13865286	.	+	.	gene_id "ENSMUSG00000006586.15"; transcript_id "ENSMUST00000105566.8"; gene_type "protein_coding"; gene_status "KNOWN"; gene_name "Runx1t1"; transcript_type "protein_coding"; transcript_status "KNOWN"; transcript_name "Runx1t1-204"; exon_number "8"; exon_id "ENSMUSE00000528727.1"; talon_gene "10278"; talon_transcript "26723"; talon_exon "139156"; ccdsid "CCDS51125.1"; exon_status "KNOWN"; level "3"; protein_id "ENSMUSP00000127109.1"; source "ENSEMBL"; tag "CCDS";
chr4	ENSEMBL	exon	13865831	13866032	.	+	.	gene_id "ENSMUSG00000006586.15"; transcript_id "ENSMUST00000105566.8"; gene_type "protein_coding"; gene_status "KNOWN"; gene_name "Runx1t1"; transcript_type "protein_coding"; transcript_status "KNOWN"; transcript_name "Runx1t1-204"; exon_number "9"; exon_id "ENSMUSE00000528725.1"; talon_gene "10278"; talon_transcript "26723"; talon_exon "139158"; ccdsid "CCDS51125.1"; exon_status "KNOWN"; level "3"; protein_id "ENSMUSP00000127109.1"; source "ENSEMBL"; tag "CCDS";
chr4	ENSEMBL	exon	13875477	13875545	.	+	.	gene_id "ENSMUSG00000006586.15"; transcript_id "ENSMUST00000105566.8"; gene_type "protein_coding"; gene_status "KNOWN"; gene_name "Runx1t1"; transcript_type "protein_coding"; transcript_status "KNOWN"; transcript_name "Runx1t1-204"; exon_number "10"; exon_id "ENSMUSE00000528724.1"; talon_gene "10278"; talon_transcript "26723"; talon_exon "139160"; ccdsid "CCDS51125.1"; exon_status "KNOWN"; level "3"; protein_id "ENSMUSP00000127109.1"; source "ENSEMBL"; tag "CCDS";
```
