## supplemental tables for "A technology-agnostic long-read analysis pipeline for transcriptome discovery and quantification": S26_Brain_talon.gtf (part 37 of 194)

```
chr4	ENSEMBL	exon	13881050	13881240	.	+	.	gene_id "ENSMUSG00000006586.15"; transcript_id "ENSMUST00000105566.8"; gene_type "protein_coding"; gene_status "KNOWN"; gene_name "Runx1t1"; transcript_type "protein_coding"; transcript_status "KNOWN"; transcript_name "Runx1t1-204"; exon_number "11"; exon_id "ENSMUSE00000528722.1"; talon_gene "10278"; talon_transcript "26723"; talon_exon "139162"; ccdsid "CCDS51125.1"; exon_status "KNOWN"; level "3"; protein_id "ENSMUSP00000127109.1"; source "ENSEMBL"; tag "CCDS";
chr4	ENSEMBL	exon	13889612	13893628	.	+	.	gene_id "ENSMUSG00000006586.15"; transcript_id "ENSMUST00000105566.8"; gene_type "protein_coding"; gene_status "KNOWN"; gene_name "Runx1t1"; transcript_type "protein_coding"; transcript_status "KNOWN"; transcript_name "Runx1t1-204"; exon_number "12"; exon_id "ENSMUSE00000914501.1"; talon_gene "10278"; talon_transcript "26723"; talon_exon "139171"; ccdsid "CCDS51125.1"; exon_status "KNOWN"; level "3"; protein_id "ENSMUSP00000127109.1"; source "ENSEMBL"; tag "CCDS";
chr4	HAVANA	transcript	13771377	13890323	.	+	.	gene_id "ENSMUSG00000006586.15"; transcript_id "ENSMUST00000098257.9"; gene_name "Runx1t1"; gene_status "KNOWN"; gene_type "protein_coding"; transcript_type "protein_coding"; transcript_status "KNOWN"; transcript_name "Runx1t1-203"; talon_gene "10278"; talon_transcript "26724"; ccdsid "CCDS51125.1"; havana_transcript "OTTMUST00000010125.1"; level "2"; protein_id "ENSMUSP00000095857.3"; source "HAVANA"; tag "CCDS"; transcript_support_level "1";
chr4	HAVANA	exon	13771377	13771545	.	+	.	gene_id "ENSMUSG00000006586.15"; transcript_id "ENSMUST00000098257.9"; gene_type "protein_coding"; gene_status "KNOWN"; gene_name "Runx1t1"; transcript_type "protein_coding"; transcript_status "KNOWN"; transcript_name "Runx1t1-203"; exon_number "1"; exon_id "ENSMUSE00000676207.2"; talon_gene "10278"; talon_transcript "26724"; talon_exon "139172"; ccdsid "CCDS51125.1"; exon_status "KNOWN"; level "2"; protein_id "ENSMUSP00000095857.3"; source "HAVANA"; tag "CCDS";
chr4	ENSEMBL	exon	13835633	13835770	.	+	.	gene_id "ENSMUSG00000006586.15"; transcript_id "ENSMUST00000098257.9"; gene_type "protein_coding"; gene_status "KNOWN"; gene_name "Runx1t1"; transcript_type "protein_coding"; transcript_status "KNOWN"; transcript_name "Runx1t1-203"; exon_number "2"; exon_id "ENSMUSE00001210227.1"; talon_gene "10278"; talon_transcript "26724"; talon_exon "139146"; ccdsid "CCDS51125.1"; exon_status "KNOWN"; level "3"; protein_id "ENSMUSP00000127109.1"; source "ENSEMBL"; tag "CCDS";
chr4	ENSEMBL	exon	13837760	13838001	.	+	.	gene_id "ENSMUSG00000006586.15"; transcript_id "ENSMUST00000098257.9"; gene_type "protein_coding"; gene_status "KNOWN"; gene_name "Runx1t1"; transcript_type "protein_coding"; transcript_status "KNOWN"; transcript_name "Runx1t1-203"; exon_number "3"; exon_id "ENSMUSE00001226035.1"; talon_gene "10278"; talon_transcript "26724"; talon_exon "139148"; ccdsid "CCDS51125.1"; exon_status "KNOWN"; level "3"; protein_id "ENSMUSP00000127109.1"; source "ENSEMBL"; tag "CCDS";
chr4	ENSEMBL	exon	13841798	13841887	.	+	.	gene_id "ENSMUSG00000006586.15"; transcript_id "ENSMUST00000098257.9"; gene_type "protein_coding"; gene_status "KNOWN"; gene_name "Runx1t1"; transcript_type "protein_coding"; transcript_status "KNOWN"; transcript_name "Runx1t1-203"; exon_number "4"; exon_id "ENSMUSE00000177319.1"; talon_gene "10278"; talon_transcript "26724"; talon_exon "139150"; ccdsid "CCDS51125.1"; exon_status "KNOWN"; level "3"; protein_id "ENSMUSP00000127109.1"; source "ENSEMBL"; tag "CCDS";
chr4	ENSEMBL	exon	13846776	13846957	.	+	.	gene_id "ENSMUSG00000006586.15"; transcript_id "ENSMUST00000098257.9"; gene_type "protein_coding"; gene_status "KNOWN"; gene_name "Runx1t1"; transcript_type "protein_coding"; transcript_status "KNOWN"; transcript_name "Runx1t1-203"; exon_number "5"; exon_id "ENSMUSE00000528734.1"; talon_gene "10278"; talon_transcript "26724"; talon_exon "139152"; ccdsid "CCDS51125.1"; exon_status "KNOWN"; level "3"; protein_id "ENSMUSP00000127109.1"; source "ENSEMBL"; tag "CCDS";
chr4	ENSEMBL	exon	13859811	13860061	.	+	.	gene_id "ENSMUSG00000006586.15"; transcript_id "ENSMUST00000098257.9"; gene_type "protein_coding"; gene_status "KNOWN"; gene_name "Runx1t1"; transcript_type "protein_coding"; transcript_status "KNOWN"; transcript_name "Runx1t1-203"; exon_number "6"; exon_id "ENSMUSE00000528731.1"; talon_gene "10278"; talon_transcript "26724"; talon_exon "139154"; ccdsid "CCDS51125.1"; exon_status "KNOWN"; level "3"; protein_id "ENSMUSP00000127109.1"; source "ENSEMBL"; tag "CCDS";
chr4	ENSEMBL	exon	13865201	13865286	.	+	.	gene_id "ENSMUSG00000006586.15"; transcript_id "ENSMUST00000098257.9"; gene_type "protein_coding"; gene_status "KNOWN"; gene_name "Runx1t1"; transcript_type "protein_coding"; transcript_status "KNOWN"; transcript_name "Runx1t1-203"; exon_number "7"; exon_id "ENSMUSE00000528727.1"; talon_gene "10278"; talon_transcript "26724"; talon_exon "139156"; ccdsid "CCDS51125.1"; exon_status "KNOWN"; level "3"; protein_id "ENSMUSP00000127109.1"; source "ENSEMBL"; tag "CCDS";
chr4	ENSEMBL	exon	13865831	13866032	.	+	.	gene_id "ENSMUSG00000006586.15"; transcript_id "ENSMUST00000098257.9"; gene_type "protein_coding"; gene_status "KNOWN"; gene_name "Runx1t1"; transcript_type "protein_coding"; transcript_status "KNOWN"; transcript_name "Runx1t1-203"; exon_number "8"; exon_id "ENSMUSE00000528725.1"; talon_gene "10278"; talon_transcript "26724"; talon_exon "139158"; ccdsid "CCDS51125.1"; exon_status "KNOWN"; level "3"; protein_id "ENSMUSP00000127109.1"; source "ENSEMBL"; tag "CCDS";
chr4	ENSEMBL	exon	13875477	13875545	.	+	.	gene_id "ENSMUSG00000006586.15"; transcript_id "ENSMUST00000098257.9"; gene_type "protein_coding"; gene_status "KNOWN"; gene_name "Runx1t1"; transcript_type "protein_coding"; transcript_status "KNOWN"; transcript_name "Runx1t1-203"; exon_number "9"; exon_id "ENSMUSE00000528724.1"; talon_gene "10278"; talon_transcript "26724"; talon_exon "139160"; ccdsid "CCDS51125.1"; exon_status "KNOWN"; level "3"; protein_id "ENSMUSP00000127109.1"; source "ENSEMBL"; tag "CCDS";
chr4	ENSEMBL	exon	13881050	13881240	.	+	.	gene_id "ENSMUSG00000006586.15"; transcript_id "ENSMUST00000098257.9"; gene_type "protein_coding"; gene_status "KNOWN"; gene_name "Runx1t1"; transcript_type "protein_coding"; transcript_status "KNOWN"; transcript_name "Runx1t1-203"; exon_number "10"; exon_id "ENSMUSE00000528722.1"; talon_gene "10278"; talon_transcript "26724"; talon_exon "139162"; ccdsid "CCDS51125.1"; exon_status "KNOWN"; level "3"; protein_id "ENSMUSP00000127109.1"; source "ENSEMBL"; tag "CCDS";
chr4	HAVANA	exon	13889612	13890323	.	+	.	gene_id "ENSMUSG00000006586.15"; transcript_id "ENSMUST00000098257.9"; gene_type "protein_coding"; gene_status "KNOWN"; gene_name "Runx1t1"; transcript_type "protein_coding"; transcript_status "KNOWN"; transcript_name "Runx1t1-203"; exon_number "11"; exon_id "ENSMUSE00000765438.1"; talon_gene "10278"; talon_transcript "26724"; talon_exon "139173"; ccdsid "CCDS51125.1"; exon_status "KNOWN"; level "2"; protein_id "ENSMUSP00000095857.3"; source "HAVANA"; tag "CCDS";
chr4	HAVANA	transcript	13784782	13891117	.	+	.	gene_id "ENSMUSG00000006586.15"; transcript_id "ENSMUST00000098256.3"; gene_name "Runx1t1"; gene_status "KNOWN"; gene_type "protein_coding"; transcript_type "protein_coding"; transcript_status "KNOWN"; transcript_name "Runx1t1-202"; talon_gene "10278"; talon_transcript "26725"; ccdsid "CCDS17978.1"; havana_transcript "OTTMUST00000010126.1"; level "2"; protein_id "ENSMUSP00000095856.3"; source "HAVANA"; tag "CCDS"; transcript_support_level "1";
chr4	HAVANA	exon	13784782	13785141	.	+	.	gene_id "ENSMUSG00000006586.15"; transcript_id "ENSMUST00000098256.3"; gene_type "protein_coding"; gene_status "KNOWN"; gene_name "Runx1t1"; transcript_type "protein_coding"; transcript_status "KNOWN"; transcript_name "Runx1t1-202"; exon_number "1"; exon_id "ENSMUSE00000799542.1"; talon_gene "10278"; talon_transcript "26725"; talon_exon "139174"; ccdsid "CCDS17978.1"; exon_status "KNOWN"; level "2"; protein_id "ENSMUSP00000095856.3"; source "HAVANA"; tag "CCDS";
chr4	ENSEMBL	exon	13835633	13835770	.	+	.	gene_id "ENSMUSG00000006586.15"; transcript_id "ENSMUST00000098256.3"; gene_type "protein_coding"; gene_status "KNOWN"; gene_name "Runx1t1"; transcript_type "protein_coding"; transcript_status "KNOWN"; transcript_name "Runx1t1-202"; exon_number "2"; exon_id "ENSMUSE00001210227.1"; talon_gene "10278"; talon_transcript "26725"; talon_exon "139146"; ccdsid "CCDS51125.1"; exon_status "KNOWN"; level "3"; protein_id "ENSMUSP00000127109.1"; source "ENSEMBL"; tag "CCDS";
chr4	ENSEMBL	exon	13837760	13838001	.	+	.	gene_id "ENSMUSG00000006586.15"; transcript_id "ENSMUST00000098256.3"; gene_type "protein_coding"; gene_status "KNOWN"; gene_name "Runx1t1"; transcript_type "protein_coding"; transcript_status "KNOWN"; transcript_name "Runx1t1-202"; exon_number "3"; exon_id "ENSMUSE00001226035.1"; talon_gene "10278"; talon_transcript "26725"; talon_exon "139148"; ccdsid "CCDS51125.1"; exon_status "KNOWN"; level "3"; protein_id "ENSMUSP00000127109.1"; source "ENSEMBL"; tag "CCDS";
chr4	ENSEMBL	exon	13841798	13841887	.	+	.	gene_id "ENSMUSG00000006586.15"; transcript_id "ENSMUST00000098256.3"; gene_type "protein_coding"; gene_status "KNOWN"; gene_name "Runx1t1"; transcript_type "protein_coding"; transcript_status "KNOWN"; transcript_name "Runx1t1-202"; exon_number "4"; exon_id "ENSMUSE00000177319.1"; talon_gene "10278"; talon_transcript "26725"; talon_exon "139150"; ccdsid "CCDS51125.1"; exon_status "KNOWN"; level "3"; protein_id "ENSMUSP00000127109.1"; source "ENSEMBL"; tag "CCDS";
chr4	ENSEMBL	exon	13846776	13846957	.	+	.	gene_id "ENSMUSG00000006586.15"; transcript_id "ENSMUST00000098256.3"; gene_type "protein_coding"; gene_status "KNOWN"; gene_name "Runx1t1"; transcript_type "protein_coding"; transcript_status "KNOWN"; transcript_name "Runx1t1-202"; exon_number "5"; exon_id "ENSMUSE00000528734.1"; talon_gene "10278"; talon_transcript "26725"; talon_exon "139152"; ccdsid "CCDS51125.1"; exon_status "KNOWN"; level "3"; protein_id "ENSMUSP00000127109.1"; source "ENSEMBL"; tag "CCDS";
chr4	ENSEMBL	exon	13859811	13860061	.	+	.	gene_id "ENSMUSG00000006586.15"; transcript_id "ENSMUST00000098256.3"; gene_type "protein_coding"; gene_status "KNOWN"; gene_name "Runx1t1"; transcript_type "protein_coding"; transcript_status "KNOWN"; transcript_name "Runx1t1-202"; exon_number "6"; exon_id "ENSMUSE00000528731.1"; talon_gene "10278"; talon_transcript "26725"; talon_exon "139154"; ccdsid "CCDS51125.1"; exon_status "KNOWN"; level "3"; protein_id "ENSMUSP00000127109.1"; source "ENSEMBL"; tag "CCDS";
chr4	ENSEMBL	exon	13865201	13865286	.	+	.	gene_id "ENSMUSG00000006586.15"; transcript_id "ENSMUST00000098256.3"; gene_type "protein_coding"; gene_status "KNOWN"; gene_name "Runx1t1"; transcript_type "protein_coding"; transcript_status "KNOWN"; transcript_name "Runx1t1-202"; exon_number "7"; exon_id "ENSMUSE00000528727.1"; talon_gene "10278"; talon_transcript "26725"; talon_exon "139156"; ccdsid "CCDS51125.1"; exon_status "KNOWN"; level "3"; protein_id "ENSMUSP00000127109.1"; source "ENSEMBL"; tag "CCDS";
chr4	ENSEMBL	exon	13865831	13866032	.	+	.	gene_id "ENSMUSG00000006586.15"; transcript_id "ENSMUST00000098256.3"; gene_type "protein_coding"; gene_status "KNOWN"; gene_name "Runx1t1"; transcript_type "protein_coding"; transcript_status "KNOWN"; transcript_name "Runx1t1-202"; exon_number "8"; exon_id "ENSMUSE00000528725.1"; talon_gene "10278"; talon_transcript "26725"; talon_exon "139158"; ccdsid "CCDS51125.1"; exon_status "KNOWN"; level "3"; protein_id "ENSMUSP00000127109.1"; source "ENSEMBL"; tag "CCDS";
chr4	ENSEMBL	exon	13875477	13875545	.	+	.	gene_id "ENSMUSG00000006586.15"; transcript_id "ENSMUST00000098256.3"; gene_type "protein_coding"; gene_status "KNOWN"; gene_name "Runx1t1"; transcript_type "protein_coding"; transcript_status "KNOWN"; transcript_name "Runx1t1-202"; exon_number "9"; exon_id "ENSMUSE00000528724.1"; talon_gene "10278"; talon_transcript "26725"; talon_exon "139160"; ccdsid "CCDS51125.1"; exon_status "KNOWN"; level "3"; protein_id "ENSMUSP00000127109.1"; source "ENSEMBL"; tag "CCDS";
chr4	ENSEMBL	exon	13881050	13881240	.	+	.	gene_id "ENSMUSG00000006586.15"; transcript_id "ENSMUST00000098256.3"; gene_type "protein_coding"; gene_status "KNOWN"; gene_name "Runx1t1"; transcript_type "protein_coding"; transcript_status "KNOWN"; transcript_name "Runx1t1-202"; exon_number "10"; exon_id "ENSMUSE00000528722.1"; talon_gene "10278"; talon_transcript "26725"; talon_exon "139162"; ccdsid "CCDS51125.1"; exon_status "KNOWN"; level "3"; protein_id "ENSMUSP00000127109.1"; source "ENSEMBL"; tag "CCDS";
chr4	HAVANA	exon	13889612	13891117	.	+	.	gene_id "ENSMUSG00000006586.15"; transcript_id "ENSMUST00000098256.3"; gene_type "protein_coding"; gene_status "KNOWN"; gene_name "Runx1t1"; transcript_type "protein_coding"; transcript_status "KNOWN"; transcript_name "Runx1t1-202"; exon_number "11"; exon_id "ENSMUSE00000413233.3"; talon_gene "10278"; talon_transcript "26725"; talon_exon "139176"; ccdsid "CCDS17978.1"; exon_status "KNOWN"; level "2"; protein_id "ENSMUSP00000095856.3"; source "HAVANA"; tag "CCDS";
chr4	HAVANA	gene	14502430	14621805	.	-	.	gene_id "ENSMUSG00000040569.13"; gene_name "Slc26a7"; gene_status "KNOWN"; gene_type "protein_coding"; talon_gene "10285"; havana_gene "OTTMUSG00000004548.2"; level "2";
chr4	HAVANA	transcript	14502430	14621805	.	-	.	gene_id "ENSMUSG00000040569.13"; transcript_id "ENSMUST00000042221.13"; gene_name "Slc26a7"; gene_status "KNOWN"; gene_type "protein_coding"; transcript_type "protein_coding"; transcript_status "KNOWN"; transcript_name "Slc26a7-201"; talon_gene "10285"; talon_transcript "26733"; ccdsid "CCDS17979.1"; havana_transcript "OTTMUST00000010299.1"; level "2"; protein_id "ENSMUSP00000041789.7"; source "HAVANA"; tag "CCDS"; transcript_support_level "1";
chr4	HAVANA	exon	14621689	14621805	.	-	.	gene_id "ENSMUSG00000040569.13"; transcript_id "ENSMUST00000042221.13"; gene_type "protein_coding"; gene_status "KNOWN"; gene_name "Slc26a7"; transcript_type "protein_coding"; transcript_status "KNOWN"; transcript_name "Slc26a7-201"; exon_number "1"; exon_id "ENSMUSE00000378419.4"; talon_gene "10285"; talon_transcript "26733"; talon_exon "139192"; ccdsid "CCDS17979.1"; exon_status "KNOWN"; level "2"; protein_id "ENSMUSP00000041789.7"; source "HAVANA"; tag "CCDS";
chr4	HAVANA	exon	14621192	14621424	.	-	.	gene_id "ENSMUSG00000040569.13"; transcript_id "ENSMUST00000042221.13"; gene_type "protein_coding"; gene_status "KNOWN"; gene_name "Slc26a7"; transcript_type "protein_coding"; transcript_status "KNOWN"; transcript_name "Slc26a7-201"; exon_number "2"; exon_id "ENSMUSE00000337926.1"; talon_gene "10285"; talon_transcript "26733"; talon_exon "139194"; ccdsid "CCDS17979.1"; exon_status "KNOWN"; level "2"; protein_id "ENSMUSP00000041789.7"; source "HAVANA"; tag "CCDS";
chr4	HAVANA	exon	14593810	14593920	.	-	.	gene_id "ENSMUSG00000040569.13"; transcript_id "ENSMUST00000042221.13"; gene_type "protein_coding"; gene_status "KNOWN"; gene_name "Slc26a7"; transcript_type "protein_coding"; transcript_status "KNOWN"; transcript_name "Slc26a7-201"; exon_number "3"; exon_id "ENSMUSE00000242321.1"; talon_gene "10285"; talon_transcript "26733"; talon_exon "139196"; ccdsid "CCDS17979.1"; exon_status "KNOWN"; level "2"; protein_id "ENSMUSP00000041789.7"; source "HAVANA"; tag "CCDS";
chr4	HAVANA	exon	14590313	14590485	.	-	.	gene_id "ENSMUSG00000040569.13"; transcript_id "ENSMUST00000042221.13"; gene_type "protein_coding"; gene_status "KNOWN"; gene_name "Slc26a7"; transcript_type "protein_coding"; transcript_status "KNOWN"; transcript_name "Slc26a7-201"; exon_number "4"; exon_id "ENSMUSE00000242310.1"; talon_gene "10285"; talon_transcript "26733"; talon_exon "139198"; ccdsid "CCDS17979.1"; exon_status "KNOWN"; level "2"; protein_id "ENSMUSP00000041789.7"; source "HAVANA"; tag "CCDS";
chr4	HAVANA	exon	14565440	14565604	.	-	.	gene_id "ENSMUSG00000040569.13"; transcript_id "ENSMUST00000042221.13"; gene_type "protein_coding"; gene_status "KNOWN"; gene_name "Slc26a7"; transcript_type "protein_coding"; transcript_status "KNOWN"; transcript_name "Slc26a7-201"; exon_number "5"; exon_id "ENSMUSE00000242300.1"; talon_gene "10285"; talon_transcript "26733"; talon_exon "139200"; ccdsid "CCDS17979.1"; exon_status "KNOWN"; level "2"; protein_id "ENSMUSP00000041789.7"; source "HAVANA"; tag "CCDS";
chr4	HAVANA	exon	14552361	14552513	.	-	.	gene_id "ENSMUSG00000040569.13"; transcript_id "ENSMUST00000042221.13"; gene_type "protein_coding"; gene_status "KNOWN"; gene_name "Slc26a7"; transcript_type "protein_coding"; transcript_status "KNOWN"; transcript_name "Slc26a7-201"; exon_number "6"; exon_id "ENSMUSE00000242296.1"; talon_gene "10285"; talon_transcript "26733"; talon_exon "139202"; ccdsid "CCDS17979.1"; exon_status "KNOWN"; level "2"; protein_id "ENSMUSP00000041789.7"; source "HAVANA"; tag "CCDS";
chr4	HAVANA	exon	14548410	14548492	.	-	.	gene_id "ENSMUSG00000040569.13"; transcript_id "ENSMUST00000042221.13"; gene_type "protein_coding"; gene_status "KNOWN"; gene_name "Slc26a7"; transcript_type "protein_coding"; transcript_status "KNOWN"; transcript_name "Slc26a7-201"; exon_number "7"; exon_id "ENSMUSE00000242289.1"; talon_gene "10285"; talon_transcript "26733"; talon_exon "139204"; ccdsid "CCDS17979.1"; exon_status "KNOWN"; level "2"; protein_id "ENSMUSP00000041789.7"; source "HAVANA"; tag "CCDS";
chr4	HAVANA	exon	14546302	14546449	.	-	.	gene_id "ENSMUSG00000040569.13"; transcript_id "ENSMUST00000042221.13"; gene_type "protein_coding"; gene_status "KNOWN"; gene_name "Slc26a7"; transcript_type "protein_coding"; transcript_status "KNOWN"; transcript_name "Slc26a7-201"; exon_number "8"; exon_id "ENSMUSE00000242281.1"; talon_gene "10285"; talon_transcript "26733"; talon_exon "139206"; ccdsid "CCDS17979.1"; exon_status "KNOWN"; level "2"; protein_id "ENSMUSP00000041789.7"; source "HAVANA"; tag "CCDS";
chr4	HAVANA	exon	14544162	14544275	.	-	.	gene_id "ENSMUSG00000040569.13"; transcript_id "ENSMUST00000042221.13"; gene_type "protein_coding"; gene_status "KNOWN"; gene_name "Slc26a7"; transcript_type "protein_coding"; transcript_status "KNOWN"; transcript_name "Slc26a7-201"; exon_number "9"; exon_id "ENSMUSE00000242274.1"; talon_gene "10285"; talon_transcript "26733"; talon_exon "139208"; ccdsid "CCDS17979.1"; exon_status "KNOWN"; level "2"; protein_id "ENSMUSP00000041789.7"; source "HAVANA"; tag "CCDS";
chr4	HAVANA	exon	14533604	14533681	.	-	.	gene_id "ENSMUSG00000040569.13"; transcript_id "ENSMUST00000042221.13"; gene_type "protein_coding"; gene_status "KNOWN"; gene_name "Slc26a7"; transcript_type "protein_coding"; transcript_status "KNOWN"; transcript_name "Slc26a7-201"; exon_number "10"; exon_id "ENSMUSE00000242265.1"; talon_gene "10285"; talon_transcript "26733"; talon_exon "139210"; ccdsid "CCDS17979.1"; exon_status "KNOWN"; level "2"; protein_id "ENSMUSP00000041789.7"; source "HAVANA"; tag "CCDS";
chr4	HAVANA	exon	14532559	14532654	.	-	.	gene_id "ENSMUSG00000040569.13"; transcript_id "ENSMUST00000042221.13"; gene_type "protein_coding"; gene_status "KNOWN"; gene_name "Slc26a7"; transcript_type "protein_coding"; transcript_status "KNOWN"; transcript_name "Slc26a7-201"; exon_number "11"; exon_id "ENSMUSE00000242255.1"; talon_gene "10285"; talon_transcript "26733"; talon_exon "139212"; ccdsid "CCDS17979.1"; exon_status "KNOWN"; level "2"; protein_id "ENSMUSP00000041789.7"; source "HAVANA"; tag "CCDS";
chr4	HAVANA	exon	14524462	14524568	.	-	.	gene_id "ENSMUSG00000040569.13"; transcript_id "ENSMUST00000042221.13"; gene_type "protein_coding"; gene_status "KNOWN"; gene_name "Slc26a7"; transcript_type "protein_coding"; transcript_status "KNOWN"; transcript_name "Slc26a7-201"; exon_number "12"; exon_id "ENSMUSE00000242246.1"; talon_gene "10285"; talon_transcript "26733"; talon_exon "139214"; ccdsid "CCDS17979.1"; exon_status "KNOWN"; level "2"; protein_id "ENSMUSP00000041789.7"; source "HAVANA"; tag "CCDS";
chr4	HAVANA	exon	14522831	14522897	.	-	.	gene_id "ENSMUSG00000040569.13"; transcript_id "ENSMUST00000042221.13"; gene_type "protein_coding"; gene_status "KNOWN"; gene_name "Slc26a7"; transcript_type "protein_coding"; transcript_status "KNOWN"; transcript_name "Slc26a7-201"; exon_number "13"; exon_id "ENSMUSE00000242236.1"; talon_gene "10285"; talon_transcript "26733"; talon_exon "139216"; ccdsid "CCDS17979.1"; exon_status "KNOWN"; level "2"; protein_id "ENSMUSP00000041789.7"; source "HAVANA"; tag "CCDS";
chr4	HAVANA	exon	14519393	14519530	.	-	.	gene_id "ENSMUSG00000040569.13"; transcript_id "ENSMUST00000042221.13"; gene_type "protein_coding"; gene_status "KNOWN"; gene_name "Slc26a7"; transcript_type "protein_coding"; transcript_status "KNOWN"; transcript_name "Slc26a7-201"; exon_number "14"; exon_id "ENSMUSE00000242230.1"; talon_gene "10285"; talon_transcript "26733"; talon_exon "139218"; ccdsid "CCDS17979.1"; exon_status "KNOWN"; level "2"; protein_id "ENSMUSP00000041789.7"; source "HAVANA"; tag "CCDS";
chr4	HAVANA	exon	14516153	14516201	.	-	.	gene_id "ENSMUSG00000040569.13"; transcript_id "ENSMUST00000042221.13"; gene_type "protein_coding"; gene_status "KNOWN"; gene_name "Slc26a7"; transcript_type "protein_coding"; transcript_status "KNOWN"; transcript_name "Slc26a7-201"; exon_number "15"; exon_id "ENSMUSE00000242222.1"; talon_gene "10285"; talon_transcript "26733"; talon_exon "139220"; ccdsid "CCDS17979.1"; exon_status "KNOWN"; level "2"; protein_id "ENSMUSP00000041789.7"; source "HAVANA"; tag "CCDS";
chr4	HAVANA	exon	14510147	14510247	.	-	.	gene_id "ENSMUSG00000040569.13"; transcript_id "ENSMUST00000042221.13"; gene_type "protein_coding"; gene_status "KNOWN"; gene_name "Slc26a7"; transcript_type "protein_coding"; transcript_status "KNOWN"; transcript_name "Slc26a7-201"; exon_number "16"; exon_id "ENSMUSE00001283250.1"; talon_gene "10285"; talon_transcript "26733"; talon_exon "139222"; ccdsid "CCDS17979.1"; exon_status "KNOWN"; level "2"; protein_id "ENSMUSP00000041789.7"; source "HAVANA"; tag "CCDS";
chr4	HAVANA	exon	14506603	14506657	.	-	.	gene_id "ENSMUSG00000040569.13"; transcript_id "ENSMUST00000042221.13"; gene_type "protein_coding"; gene_status "KNOWN"; gene_name "Slc26a7"; transcript_type "protein_coding"; transcript_status "KNOWN"; transcript_name "Slc26a7-201"; exon_number "17"; exon_id "ENSMUSE00001301200.1"; talon_gene "10285"; talon_transcript "26733"; talon_exon "139224"; ccdsid "CCDS17979.1"; exon_status "KNOWN"; level "2"; protein_id "ENSMUSP00000041789.7"; source "HAVANA"; tag "CCDS";
chr4	HAVANA	exon	14506413	14506516	.	-	.	gene_id "ENSMUSG00000040569.13"; transcript_id "ENSMUST00000042221.13"; gene_type "protein_coding"; gene_status "KNOWN"; gene_name "Slc26a7"; transcript_type "protein_coding"; transcript_status "KNOWN"; transcript_name "Slc26a7-201"; exon_number "18"; exon_id "ENSMUSE00001272176.1"; talon_gene "10285"; talon_transcript "26733"; talon_exon "139226"; ccdsid "CCDS17979.1"; exon_status "KNOWN"; level "2"; protein_id "ENSMUSP00000041789.7"; source "HAVANA"; tag "CCDS";
chr4	HAVANA	exon	14502430	14505502	.	-	.	gene_id "ENSMUSG00000040569.13"; transcript_id "ENSMUST00000042221.13"; gene_type "protein_coding"; gene_status "KNOWN"; gene_name "Slc26a7"; transcript_type "protein_coding"; transcript_status "KNOWN"; transcript_name "Slc26a7-201"; exon_number "19"; exon_id "ENSMUSE00000800274.1"; talon_gene "10285"; talon_transcript "26733"; talon_exon "139228"; ccdsid "CCDS17979.1"; exon_status "KNOWN"; level "2"; protein_id "ENSMUSP00000041789.7"; source "HAVANA"; tag "CCDS";
chr4	HAVANA	gene	14809498	14826395	.	-	.	gene_id "ENSMUSG00000040550.17"; gene_name "Otud6b"; gene_status "KNOWN"; gene_type "protein_coding"; talon_gene "10288"; havana_gene "OTTMUSG00000004547.3"; level "2";
chr4	HAVANA	transcript	14809498	14826587	.	-	.	gene_id "ENSMUSG00000040550.17"; transcript_id "ENSMUST00000117268.8"; gene_name "Otud6b"; gene_status "KNOWN"; gene_type "protein_coding"; transcript_type "protein_coding"; transcript_status "KNOWN"; transcript_name "Otud6b-201"; talon_gene "10288"; talon_transcript "26741"; havana_transcript "OTTMUST00000010297.3"; level "2"; protein_id "ENSMUSP00000113553.2"; source "HAVANA"; tag "basic"; transcript_support_level "1";
chr4	ENSEMBL	exon	14826291	14826587	.	-	.	gene_id "ENSMUSG00000040550.17"; transcript_id "ENSMUST00000117268.8"; gene_type "protein_coding"; gene_status "KNOWN"; gene_name "Otud6b"; transcript_type "protein_coding"; transcript_status "KNOWN"; transcript_name "Otud6b-201"; exon_number "1"; exon_id "ENSMUSE00000712943.1"; talon_gene "10288"; talon_transcript "26741"; talon_exon "139257"; ccdsid "CCDS17980.2"; exon_status "KNOWN"; level "3"; protein_id "ENSMUSP00000157661.1"; source "ENSEMBL"; tag "CCDS";
chr4	ENSEMBL	exon	14825499	14825653	.	-	.	gene_id "ENSMUSG00000040550.17"; transcript_id "ENSMUST00000117268.8"; gene_type "protein_coding"; gene_status "KNOWN"; gene_name "Otud6b"; transcript_type "protein_coding"; transcript_status "KNOWN"; transcript_name "Otud6b-201"; exon_number "2"; exon_id "ENSMUSE00000355505.1"; talon_gene "10288"; talon_transcript "26741"; talon_exon "139259"; ccdsid "CCDS17980.2"; exon_status "KNOWN"; level "3"; protein_id "ENSMUSP00000157661.1"; source "ENSEMBL"; tag "CCDS";
chr4	ENSEMBL	exon	14822692	14822772	.	-	.	gene_id "ENSMUSG00000040550.17"; transcript_id "ENSMUST00000117268.8"; gene_type "protein_coding"; gene_status "KNOWN"; gene_name "Otud6b"; transcript_type "protein_coding"; transcript_status "KNOWN"; transcript_name "Otud6b-201"; exon_number "3"; exon_id "ENSMUSE00000398993.1"; talon_gene "10288"; talon_transcript "26741"; talon_exon "139261"; ccdsid "CCDS17980.2"; exon_status "KNOWN"; level "3"; protein_id "ENSMUSP00000157661.1"; source "ENSEMBL"; tag "CCDS";
chr4	ENSEMBL	exon	14818176	14818488	.	-	.	gene_id "ENSMUSG00000040550.17"; transcript_id "ENSMUST00000117268.8"; gene_type "protein_coding"; gene_status "KNOWN"; gene_name "Otud6b"; transcript_type "protein_coding"; transcript_status "KNOWN"; transcript_name "Otud6b-201"; exon_number "4"; exon_id "ENSMUSE00001260219.1"; talon_gene "10288"; talon_transcript "26741"; talon_exon "139263"; ccdsid "CCDS17980.2"; exon_status "KNOWN"; level "3"; protein_id "ENSMUSP00000157661.1"; source "ENSEMBL"; tag "CCDS";
chr4	ENSEMBL	exon	14815603	14815664	.	-	.	gene_id "ENSMUSG00000040550.17"; transcript_id "ENSMUST00000117268.8"; gene_type "protein_coding"; gene_status "KNOWN"; gene_name "Otud6b"; transcript_type "protein_coding"; transcript_status "KNOWN"; transcript_name "Otud6b-201"; exon_number "5"; exon_id "ENSMUSE00001261137.1"; talon_gene "10288"; talon_transcript "26741"; talon_exon "139265"; ccdsid "CCDS17980.2"; exon_status "KNOWN"; level "3"; protein_id "ENSMUSP00000157661.1"; source "ENSEMBL"; tag "CCDS";
chr4	ENSEMBL	exon	14812453	14812559	.	-	.	gene_id "ENSMUSG00000040550.17"; transcript_id "ENSMUST00000117268.8"; gene_type "protein_coding"; gene_status "KNOWN"; gene_name "Otud6b"; transcript_type "protein_coding"; transcript_status "KNOWN"; transcript_name "Otud6b-201"; exon_number "6"; exon_id "ENSMUSE00001268961.1"; talon_gene "10288"; talon_transcript "26741"; talon_exon "139267"; ccdsid "CCDS17980.2"; exon_status "KNOWN"; level "3"; protein_id "ENSMUSP00000157661.1"; source "ENSEMBL"; tag "CCDS";
chr4	HAVANA	exon	14809498	14811748	.	-	.	gene_id "ENSMUSG00000040550.17"; transcript_id "ENSMUST00000117268.8"; gene_type "protein_coding"; gene_status "KNOWN"; gene_name "Otud6b"; transcript_type "protein_coding"; transcript_status "KNOWN"; transcript_name "Otud6b-201"; exon_number "7"; exon_id "ENSMUSE00000716507.1"; talon_gene "10288"; talon_transcript "26741"; talon_exon "139269"; exon_status "KNOWN"; level "2"; protein_id "ENSMUSP00000113553.2"; source "HAVANA"; tag "basic";
chr4	TALON	transcript	14809498	14826395	.	-	.	gene_id "ENSMUSG00000040550.17"; transcript_id "ENCODEMT000406632"; gene_name "Otud6b"; gene_status "KNOWN"; gene_type "protein_coding"; transcript_status "NOVEL"; transcript_name "ENCODEMT000406632"; talon_gene "10288"; talon_transcript "406632"; NIC_transcript "TRUE";
chr4	HAVANA	exon	14826291	14826395	.	-	.	gene_id "ENSMUSG00000040550.17"; transcript_id "ENCODEMT000406632"; gene_type "protein_coding"; gene_status "KNOWN"; gene_name "Otud6b"; transcript_status "NOVEL"; transcript_name "ENCODEMT000406632"; exon_number "1"; exon_id "ENSMUSE00000830214.1"; talon_gene "10288"; talon_transcript "406632"; talon_exon "139271"; exon_status "KNOWN"; level "2"; protein_id "ENSMUSP00000120430.2"; source "HAVANA";
chr4	ENSEMBL	exon	14825499	14825653	.	-	.	gene_id "ENSMUSG00000040550.17"; transcript_id "ENCODEMT000406632"; gene_type "protein_coding"; gene_status "KNOWN"; gene_name "Otud6b"; transcript_status "NOVEL"; transcript_name "ENCODEMT000406632"; exon_number "2"; exon_id "ENSMUSE00000355505.1"; talon_gene "10288"; talon_transcript "406632"; talon_exon "139259"; ccdsid "CCDS17980.2"; exon_status "KNOWN"; level "3"; protein_id "ENSMUSP00000157661.1"; source "ENSEMBL"; tag "CCDS";
chr4	ENSEMBL	exon	14818176	14818488	.	-	.	gene_id "ENSMUSG00000040550.17"; transcript_id "ENCODEMT000406632"; gene_type "protein_coding"; gene_status "KNOWN"; gene_name "Otud6b"; transcript_status "NOVEL"; transcript_name "ENCODEMT000406632"; exon_number "3"; exon_id "ENSMUSE00001260219.1"; talon_gene "10288"; talon_transcript "406632"; talon_exon "139263"; ccdsid "CCDS17980.2"; exon_status "KNOWN"; level "3"; protein_id "ENSMUSP00000157661.1"; source "ENSEMBL"; tag "CCDS";
chr4	ENSEMBL	exon	14815603	14815664	.	-	.	gene_id "ENSMUSG00000040550.17"; transcript_id "ENCODEMT000406632"; gene_type "protein_coding"; gene_status "KNOWN"; gene_name "Otud6b"; transcript_status "NOVEL"; transcript_name "ENCODEMT000406632"; exon_number "4"; exon_id "ENSMUSE00001261137.1"; talon_gene "10288"; talon_transcript "406632"; talon_exon "139265"; ccdsid "CCDS17980.2"; exon_status "KNOWN"; level "3"; protein_id "ENSMUSP00000157661.1"; source "ENSEMBL"; tag "CCDS";
chr4	ENSEMBL	exon	14812453	14812559	.	-	.	gene_id "ENSMUSG00000040550.17"; transcript_id "ENCODEMT000406632"; gene_type "protein_coding"; gene_status "KNOWN"; gene_name "Otud6b"; transcript_status "NOVEL"; transcript_name "ENCODEMT000406632"; exon_number "5"; exon_id "ENSMUSE00001268961.1"; talon_gene "10288"; talon_transcript "406632"; talon_exon "139267"; ccdsid "CCDS17980.2"; exon_status "KNOWN"; level "3"; protein_id "ENSMUSP00000157661.1"; source "ENSEMBL"; tag "CCDS";
chr4	HAVANA	exon	14809498	14811748	.	-	.	gene_id "ENSMUSG00000040550.17"; transcript_id "ENCODEMT000406632"; gene_type "protein_coding"; gene_status "KNOWN"; gene_name "Otud6b"; transcript_status "NOVEL"; transcript_name "ENCODEMT000406632"; exon_number "6"; exon_id "ENSMUSE00000716507.1"; talon_gene "10288"; talon_transcript "406632"; talon_exon "139269"; exon_status "KNOWN"; level "2"; protein_id "ENSMUSP00000113553.2"; source "HAVANA"; tag "basic";
chr4	TALON	transcript	14809507	14826395	.	-	.	gene_id "ENSMUSG00000040550.17"; transcript_id "ENCODEMT000406636"; gene_name "Otud6b"; gene_status "KNOWN"; gene_type "protein_coding"; transcript_status "NOVEL"; transcript_name "ENCODEMT000406636"; talon_gene "10288"; talon_transcript "406636"; NIC_transcript "TRUE";
chr4	TALON	exon	14826328	14826395	.	-	.	gene_id "ENSMUSG00000040550.17"; transcript_id "ENCODEMT000406636"; gene_type "protein_coding"; gene_status "KNOWN"; gene_name "Otud6b"; transcript_status "NOVEL"; transcript_name "ENCODEMT000406636"; exon_number "1"; exon_id "1034457"; talon_gene "10288"; talon_transcript "406636"; talon_exon "1034457"; exon_status "NOVEL";
chr4	ENSEMBL	exon	14825499	14825653	.	-	.	gene_id "ENSMUSG00000040550.17"; transcript_id "ENCODEMT000406636"; gene_type "protein_coding"; gene_status "KNOWN"; gene_name "Otud6b"; transcript_status "NOVEL"; transcript_name "ENCODEMT000406636"; exon_number "2"; exon_id "ENSMUSE00000355505.1"; talon_gene "10288"; talon_transcript "406636"; talon_exon "139259"; ccdsid "CCDS17980.2"; exon_status "KNOWN"; level "3"; protein_id "ENSMUSP00000157661.1"; source "ENSEMBL"; tag "CCDS";
chr4	ENSEMBL	exon	14822692	14822772	.	-	.	gene_id "ENSMUSG00000040550.17"; transcript_id "ENCODEMT000406636"; gene_type "protein_coding"; gene_status "KNOWN"; gene_name "Otud6b"; transcript_status "NOVEL"; transcript_name "ENCODEMT000406636"; exon_number "3"; exon_id "ENSMUSE00000398993.1"; talon_gene "10288"; talon_transcript "406636"; talon_exon "139261"; ccdsid "CCDS17980.2"; exon_status "KNOWN"; level "3"; protein_id "ENSMUSP00000157661.1"; source "ENSEMBL"; tag "CCDS";
chr4	ENSEMBL	exon	14818176	14818488	.	-	.	gene_id "ENSMUSG00000040550.17"; transcript_id "ENCODEMT000406636"; gene_type "protein_coding"; gene_status "KNOWN"; gene_name "Otud6b"; transcript_status "NOVEL"; transcript_name "ENCODEMT000406636"; exon_number "4"; exon_id "ENSMUSE00001260219.1"; talon_gene "10288"; talon_transcript "406636"; talon_exon "139263"; ccdsid "CCDS17980.2"; exon_status "KNOWN"; level "3"; protein_id "ENSMUSP00000157661.1"; source "ENSEMBL"; tag "CCDS";
chr4	ENSEMBL	exon	14815603	14815664	.	-	.	gene_id "ENSMUSG00000040550.17"; transcript_id "ENCODEMT000406636"; gene_type "protein_coding"; gene_status "KNOWN"; gene_name "Otud6b"; transcript_status "NOVEL"; transcript_name "ENCODEMT000406636"; exon_number "5"; exon_id "ENSMUSE00001261137.1"; talon_gene "10288"; talon_transcript "406636"; talon_exon "139265"; ccdsid "CCDS17980.2"; exon_status "KNOWN"; level "3"; protein_id "ENSMUSP00000157661.1"; source "ENSEMBL"; tag "CCDS";
chr4	ENSEMBL	exon	14812453	14812559	.	-	.	gene_id "ENSMUSG00000040550.17"; transcript_id "ENCODEMT000406636"; gene_type "protein_coding"; gene_status "KNOWN"; gene_name "Otud6b"; transcript_status "NOVEL"; transcript_name "ENCODEMT000406636"; exon_number "6"; exon_id "ENSMUSE00001268961.1"; talon_gene "10288"; talon_transcript "406636"; talon_exon "139267"; ccdsid "CCDS17980.2"; exon_status "KNOWN"; level "3"; protein_id "ENSMUSP00000157661.1"; source "ENSEMBL"; tag "CCDS";
chr4	ENSEMBL	exon	14809507	14811748	.	-	.	gene_id "ENSMUSG00000040550.17"; transcript_id "ENCODEMT000406636"; gene_type "protein_coding"; gene_status "KNOWN"; gene_name "Otud6b"; transcript_status "NOVEL"; transcript_name "ENCODEMT000406636"; exon_number "7"; exon_id "ENSMUSE00001459753.1"; talon_gene "10288"; talon_transcript "406636"; talon_exon "139270"; ccdsid "CCDS17980.2"; exon_status "KNOWN"; level "3"; protein_id "ENSMUSP00000157661.1"; source "ENSEMBL"; tag "CCDS";
chr4	TALON	transcript	14809507	14826395	.	-	.	gene_id "ENSMUSG00000040550.17"; transcript_id "ENCODEMT000406643"; gene_name "Otud6b"; gene_status "KNOWN"; gene_type "protein_coding"; transcript_status "NOVEL"; transcript_name "ENCODEMT000406643"; talon_gene "10288"; talon_transcript "406643"; NIC_transcript "TRUE";
chr4	HAVANA	exon	14826291	14826395	.	-	.	gene_id "ENSMUSG00000040550.17"; transcript_id "ENCODEMT000406643"; gene_type "protein_coding"; gene_status "KNOWN"; gene_name "Otud6b"; transcript_status "NOVEL"; transcript_name "ENCODEMT000406643"; exon_number "1"; exon_id "ENSMUSE00000830214.1"; talon_gene "10288"; talon_transcript "406643"; talon_exon "139271"; exon_status "KNOWN"; level "2"; protein_id "ENSMUSP00000120430.2"; source "HAVANA";
chr4	ENSEMBL	exon	14825499	14825653	.	-	.	gene_id "ENSMUSG00000040550.17"; transcript_id "ENCODEMT000406643"; gene_type "protein_coding"; gene_status "KNOWN"; gene_name "Otud6b"; transcript_status "NOVEL"; transcript_name "ENCODEMT000406643"; exon_number "2"; exon_id "ENSMUSE00000355505.1"; talon_gene "10288"; talon_transcript "406643"; talon_exon "139259"; ccdsid "CCDS17980.2"; exon_status "KNOWN"; level "3"; protein_id "ENSMUSP00000157661.1"; source "ENSEMBL"; tag "CCDS";
chr4	TALON	exon	14822692	14822768	.	-	.	gene_id "ENSMUSG00000040550.17"; transcript_id "ENCODEMT000406643"; gene_type "protein_coding"; gene_status "KNOWN"; gene_name "Otud6b"; transcript_status "NOVEL"; transcript_name "ENCODEMT000406643"; exon_number "3"; exon_id "1034456"; talon_gene "10288"; talon_transcript "406643"; talon_exon "1034456"; exon_status "NOVEL";
chr4	ENSEMBL	exon	14818176	14818488	.	-	.	gene_id "ENSMUSG00000040550.17"; transcript_id "ENCODEMT000406643"; gene_type "protein_coding"; gene_status "KNOWN"; gene_name "Otud6b"; transcript_status "NOVEL"; transcript_name "ENCODEMT000406643"; exon_number "4"; exon_id "ENSMUSE00001260219.1"; talon_gene "10288"; talon_transcript "406643"; talon_exon "139263"; ccdsid "CCDS17980.2"; exon_status "KNOWN"; level "3"; protein_id "ENSMUSP00000157661.1"; source "ENSEMBL"; tag "CCDS";
chr4	ENSEMBL	exon	14815603	14815664	.	-	.	gene_id "ENSMUSG00000040550.17"; transcript_id "ENCODEMT000406643"; gene_type "protein_coding"; gene_status "KNOWN"; gene_name "Otud6b"; transcript_status "NOVEL"; transcript_name "ENCODEMT000406643"; exon_number "5"; exon_id "ENSMUSE00001261137.1"; talon_gene "10288"; talon_transcript "406643"; talon_exon "139265"; ccdsid "CCDS17980.2"; exon_status "KNOWN"; level "3"; protein_id "ENSMUSP00000157661.1"; source "ENSEMBL"; tag "CCDS";
chr4	ENSEMBL	exon	14812453	14812559	.	-	.	gene_id "ENSMUSG00000040550.17"; transcript_id "ENCODEMT000406643"; gene_type "protein_coding"; gene_status "KNOWN"; gene_name "Otud6b"; transcript_status "NOVEL"; transcript_name "ENCODEMT000406643"; exon_number "6"; exon_id "ENSMUSE00001268961.1"; talon_gene "10288"; talon_transcript "406643"; talon_exon "139267"; ccdsid "CCDS17980.2"; exon_status "KNOWN"; level "3"; protein_id "ENSMUSP00000157661.1"; source "ENSEMBL"; tag "CCDS";
chr4	ENSEMBL	exon	14809507	14811748	.	-	.	gene_id "ENSMUSG00000040550.17"; transcript_id "ENCODEMT000406643"; gene_type "protein_coding"; gene_status "KNOWN"; gene_name "Otud6b"; transcript_status "NOVEL"; transcript_name "ENCODEMT000406643"; exon_number "7"; exon_id "ENSMUSE00001459753.1"; talon_gene "10288"; talon_transcript "406643"; talon_exon "139270"; ccdsid "CCDS17980.2"; exon_status "KNOWN"; level "3"; protein_id "ENSMUSP00000157661.1"; source "ENSEMBL"; tag "CCDS";
chr4	HAVANA	transcript	14810046	14826395	.	-	.	gene_id "ENSMUSG00000040550.17"; transcript_id "ENSMUST00000151012.2"; gene_name "Otud6b"; gene_status "KNOWN"; gene_type "protein_coding"; transcript_type "nonsense_mediated_decay"; transcript_status "KNOWN"; transcript_name "Otud6b-202"; talon_gene "10288"; talon_transcript "26743"; havana_transcript "OTTMUST00000010298.3"; level "2"; protein_id "ENSMUSP00000120430.2"; source "HAVANA"; transcript_support_level "1";
chr4	HAVANA	exon	14826291	14826395	.	-	.	gene_id "ENSMUSG00000040550.17"; transcript_id "ENSMUST00000151012.2"; gene_type "protein_coding"; gene_status "KNOWN"; gene_name "Otud6b"; transcript_type "nonsense_mediated_decay"; transcript_status "KNOWN"; transcript_name "Otud6b-202"; exon_number "1"; exon_id "ENSMUSE00000830214.1"; talon_gene "10288"; talon_transcript "26743"; talon_exon "139271"; exon_status "KNOWN"; level "2"; protein_id "ENSMUSP00000120430.2"; source "HAVANA";
chr4	ENSEMBL	exon	14825499	14825653	.	-	.	gene_id "ENSMUSG00000040550.17"; transcript_id "ENSMUST00000151012.2"; gene_type "protein_coding"; gene_status "KNOWN"; gene_name "Otud6b"; transcript_type "nonsense_mediated_decay"; transcript_status "KNOWN"; transcript_name "Otud6b-202"; exon_number "2"; exon_id "ENSMUSE00000355505.1"; talon_gene "10288"; talon_transcript "26743"; talon_exon "139259"; ccdsid "CCDS17980.2"; exon_status "KNOWN"; level "3"; protein_id "ENSMUSP00000157661.1"; source "ENSEMBL"; tag "CCDS";
chr4	ENSEMBL	exon	14822692	14822772	.	-	.	gene_id "ENSMUSG00000040550.17"; transcript_id "ENSMUST00000151012.2"; gene_type "protein_coding"; gene_status "KNOWN"; gene_name "Otud6b"; transcript_type "nonsense_mediated_decay"; transcript_status "KNOWN"; transcript_name "Otud6b-202"; exon_number "3"; exon_id "ENSMUSE00000398993.1"; talon_gene "10288"; talon_transcript "26743"; talon_exon "139261"; ccdsid "CCDS17980.2"; exon_status "KNOWN"; level "3"; protein_id "ENSMUSP00000157661.1"; source "ENSEMBL"; tag "CCDS";
chr4	HAVANA	exon	14819095	14819215	.	-	.	gene_id "ENSMUSG00000040550.17"; transcript_id "ENSMUST00000151012.2"; gene_type "protein_coding"; gene_status "KNOWN"; gene_name "Otud6b"; transcript_type "nonsense_mediated_decay"; transcript_status "KNOWN"; transcript_name "Otud6b-202"; exon_number "4"; exon_id "ENSMUSE00000829518.1"; talon_gene "10288"; talon_transcript "26743"; talon_exon "139273"; exon_status "KNOWN"; level "2"; protein_id "ENSMUSP00000120430.2"; source "HAVANA";
chr4	ENSEMBL	exon	14818176	14818488	.	-	.	gene_id "ENSMUSG00000040550.17"; transcript_id "ENSMUST00000151012.2"; gene_type "protein_coding"; gene_status "KNOWN"; gene_name "Otud6b"; transcript_type "nonsense_mediated_decay"; transcript_status "KNOWN"; transcript_name "Otud6b-202"; exon_number "5"; exon_id "ENSMUSE00001260219.1"; talon_gene "10288"; talon_transcript "26743"; talon_exon "139263"; ccdsid "CCDS17980.2"; exon_status "KNOWN"; level "3"; protein_id "ENSMUSP00000157661.1"; source "ENSEMBL"; tag "CCDS";
chr4	ENSEMBL	exon	14815603	14815664	.	-	.	gene_id "ENSMUSG00000040550.17"; transcript_id "ENSMUST00000151012.2"; gene_type "protein_coding"; gene_status "KNOWN"; gene_name "Otud6b"; transcript_type "nonsense_mediated_decay"; transcript_status "KNOWN"; transcript_name "Otud6b-202"; exon_number "6"; exon_id "ENSMUSE00001261137.1"; talon_gene "10288"; talon_transcript "26743"; talon_exon "139265"; ccdsid "CCDS17980.2"; exon_status "KNOWN"; level "3"; protein_id "ENSMUSP00000157661.1"; source "ENSEMBL"; tag "CCDS";
chr4	ENSEMBL	exon	14812453	14812559	.	-	.	gene_id "ENSMUSG00000040550.17"; transcript_id "ENSMUST00000151012.2"; gene_type "protein_coding"; gene_status "KNOWN"; gene_name "Otud6b"; transcript_type "nonsense_mediated_decay"; transcript_status "KNOWN"; transcript_name "Otud6b-202"; exon_number "7"; exon_id "ENSMUSE00001268961.1"; talon_gene "10288"; talon_transcript "26743"; talon_exon "139267"; ccdsid "CCDS17980.2"; exon_status "KNOWN"; level "3"; protein_id "ENSMUSP00000157661.1"; source "ENSEMBL"; tag "CCDS";
chr4	HAVANA	exon	14810046	14811748	.	-	.	gene_id "ENSMUSG00000040550.17"; transcript_id "ENSMUST00000151012.2"; gene_type "protein_coding"; gene_status "KNOWN"; gene_name "Otud6b"; transcript_type "nonsense_mediated_decay"; transcript_status "KNOWN"; transcript_name "Otud6b-202"; exon_number "8"; exon_id "ENSMUSE00000741960.1"; talon_gene "10288"; talon_transcript "26743"; talon_exon "139275"; exon_status "KNOWN"; level "2"; protein_id "ENSMUSP00000120430.2"; source "HAVANA";
chr4	HAVANA	gene	14864076	14915176	.	+	.	gene_id "ENSMUSG00000028221.3"; gene_name "Pip4p2"; gene_status "KNOWN"; gene_type "protein_coding"; talon_gene "10289"; havana_gene "OTTMUSG00000004553.1"; level "2";
chr4	HAVANA	transcript	14864076	14915176	.	+	.	gene_id "ENSMUSG00000028221.3"; transcript_id "ENSMUST00000029875.3"; gene_name "Pip4p2"; gene_status "KNOWN"; gene_type "protein_coding"; transcript_type "protein_coding"; transcript_status "KNOWN"; transcript_name "Pip4p2-201"; talon_gene "10289"; talon_transcript "26744"; ccdsid "CCDS17981.1"; havana_transcript "OTTMUST00000010310.1"; level "2"; protein_id "ENSMUSP00000029875.3"; source "HAVANA"; tag "CCDS"; transcript_support_level "1";
chr4	HAVANA	exon	14864076	14864437	.	+	.	gene_id "ENSMUSG00000028221.3"; transcript_id "ENSMUST00000029875.3"; gene_type "protein_coding"; gene_status "KNOWN"; gene_name "Pip4p2"; transcript_type "protein_coding"; transcript_status "KNOWN"; transcript_name "Pip4p2-201"; exon_number "1"; exon_id "ENSMUSE00000412734.4"; talon_gene "10289"; talon_transcript "26744"; talon_exon "139276"; ccdsid "CCDS17981.1"; exon_status "KNOWN"; level "2"; protein_id "ENSMUSP00000029875.3"; source "HAVANA"; tag "CCDS";
chr4	HAVANA	exon	14886534	14886682	.	+	.	gene_id "ENSMUSG00000028221.3"; transcript_id "ENSMUST00000029875.3"; gene_type "protein_coding"; gene_status "KNOWN"; gene_name "Pip4p2"; transcript_type "protein_coding"; transcript_status "KNOWN"; transcript_name "Pip4p2-201"; exon_number "2"; exon_id "ENSMUSE00000177331.1"; talon_gene "10289"; talon_transcript "26744"; talon_exon "139278"; ccdsid "CCDS17981.1"; exon_status "KNOWN"; level "2"; protein_id "ENSMUSP00000029875.3"; source "HAVANA"; tag "CCDS";
chr4	HAVANA	exon	14892393	14892499	.	+	.	gene_id "ENSMUSG00000028221.3"; transcript_id "ENSMUST00000029875.3"; gene_type "protein_coding"; gene_status "KNOWN"; gene_name "Pip4p2"; transcript_type "protein_coding"; transcript_status "KNOWN"; transcript_name "Pip4p2-201"; exon_number "3"; exon_id "ENSMUSE00000177330.1"; talon_gene "10289"; talon_transcript "26744"; talon_exon "139280"; ccdsid "CCDS17981.1"; exon_status "KNOWN"; level "2"; protein_id "ENSMUSP00000029875.3"; source "HAVANA"; tag "CCDS";
chr4	HAVANA	exon	14893501	14893624	.	+	.	gene_id "ENSMUSG00000028221.3"; transcript_id "ENSMUST00000029875.3"; gene_type "protein_coding"; gene_status "KNOWN"; gene_name "Pip4p2"; transcript_type "protein_coding"; transcript_status "KNOWN"; transcript_name "Pip4p2-201"; exon_number "4"; exon_id "ENSMUSE00000177334.1"; talon_gene "10289"; talon_transcript "26744"; talon_exon "139282"; ccdsid "CCDS17981.1"; exon_status "KNOWN"; level "2"; protein_id "ENSMUSP00000029875.3"; source "HAVANA"; tag "CCDS";
chr4	HAVANA	exon	14902487	14902539	.	+	.	gene_id "ENSMUSG00000028221.3"; transcript_id "ENSMUST00000029875.3"; gene_type "protein_coding"; gene_status "KNOWN"; gene_name "Pip4p2"; transcript_type "protein_coding"; transcript_status "KNOWN"; transcript_name "Pip4p2-201"; exon_number "5"; exon_id "ENSMUSE00000241894.1"; talon_gene "10289"; talon_transcript "26744"; talon_exon "139284"; ccdsid "CCDS17981.1"; exon_status "KNOWN"; level "2"; protein_id "ENSMUSP00000029875.3"; source "HAVANA"; tag "CCDS";
chr4	HAVANA	exon	14912432	14912522	.	+	.	gene_id "ENSMUSG00000028221.3"; transcript_id "ENSMUST00000029875.3"; gene_type "protein_coding"; gene_status "KNOWN"; gene_name "Pip4p2"; transcript_type "protein_coding"; transcript_status "KNOWN"; transcript_name "Pip4p2-201"; exon_number "6"; exon_id "ENSMUSE00000241886.1"; talon_gene "10289"; talon_transcript "26744"; talon_exon "139286"; ccdsid "CCDS17981.1"; exon_status "KNOWN"; level "2"; protein_id "ENSMUSP00000029875.3"; source "HAVANA"; tag "CCDS";
chr4	HAVANA	exon	14913724	14915176	.	+	.	gene_id "ENSMUSG00000028221.3"; transcript_id "ENSMUST00000029875.3"; gene_type "protein_coding"; gene_status "KNOWN"; gene_name "Pip4p2"; transcript_type "protein_coding"; transcript_status "KNOWN"; transcript_name "Pip4p2-201"; exon_number "7"; exon_id "ENSMUSE00000389450.2"; talon_gene "10289"; talon_transcript "26744"; talon_exon "139288"; ccdsid "CCDS17981.1"; exon_status "KNOWN"; level "2"; protein_id "ENSMUSP00000029875.3"; source "HAVANA"; tag "CCDS";
chr4	HAVANA	gene	14929908	14952905	.	+	.	gene_id "ENSMUSG00000086587.7"; gene_name "Gm11837"; gene_status "KNOWN"; gene_type "antisense"; talon_gene "10290"; havana_gene "OTTMUSG00000004551.1"; level "2";
chr4	HAVANA	transcript	14929908	14952893	.	+	.	gene_id "ENSMUSG00000086587.7"; transcript_id "ENSMUST00000137532.7"; gene_name "Gm11837"; gene_status "KNOWN"; gene_type "antisense"; transcript_type "antisense"; transcript_status "KNOWN"; transcript_name "Gm11837-202"; talon_gene "10290"; talon_transcript "26745"; havana_transcript "OTTMUST00000010308.1"; level "2"; source "HAVANA"; transcript_support_level "3";
chr4	HAVANA	exon	14929908	14930039	.	+	.	gene_id "ENSMUSG00000086587.7"; transcript_id "ENSMUST00000137532.7"; gene_type "antisense"; gene_status "KNOWN"; gene_name "Gm11837"; transcript_type "antisense"; transcript_status "KNOWN"; transcript_name "Gm11837-202"; exon_number "1"; exon_id "ENSMUSE00000732813.1"; talon_gene "10290"; talon_transcript "26745"; talon_exon "139289"; exon_status "KNOWN"; level "2"; source "HAVANA";
chr4	HAVANA	exon	14936441	14936539	.	+	.	gene_id "ENSMUSG00000086587.7"; transcript_id "ENSMUST00000137532.7"; gene_type "antisense"; gene_status "KNOWN"; gene_name "Gm11837"; transcript_type "antisense"; transcript_status "KNOWN"; transcript_name "Gm11837-202"; exon_number "2"; exon_id "ENSMUSE00000781133.1"; talon_gene "10290"; talon_transcript "26745"; talon_exon "139291"; exon_status "KNOWN"; level "2"; source "HAVANA"; tag "basic";
chr4	HAVANA	exon	14938484	14938557	.	+	.	gene_id "ENSMUSG00000086587.7"; transcript_id "ENSMUST00000137532.7"; gene_type "antisense"; gene_status "KNOWN"; gene_name "Gm11837"; transcript_type "antisense"; transcript_status "KNOWN"; transcript_name "Gm11837-202"; exon_number "3"; exon_id "ENSMUSE00000827889.1"; talon_gene "10290"; talon_transcript "26745"; talon_exon "139293"; exon_status "KNOWN"; level "2"; source "HAVANA"; tag "basic";
chr4	HAVANA	exon	14942200	14942275	.	+	.	gene_id "ENSMUSG00000086587.7"; transcript_id "ENSMUST00000137532.7"; gene_type "antisense"; gene_status "KNOWN"; gene_name "Gm11837"; transcript_type "antisense"; transcript_status "KNOWN"; transcript_name "Gm11837-202"; exon_number "4"; exon_id "ENSMUSE00000752831.1"; talon_gene "10290"; talon_transcript "26745"; talon_exon "139295"; exon_status "KNOWN"; level "2"; source "HAVANA"; tag "basic";
chr4	HAVANA	exon	14947439	14947545	.	+	.	gene_id "ENSMUSG00000086587.7"; transcript_id "ENSMUST00000137532.7"; gene_type "antisense"; gene_status "KNOWN"; gene_name "Gm11837"; transcript_type "antisense"; transcript_status "KNOWN"; transcript_name "Gm11837-202"; exon_number "5"; exon_id "ENSMUSE00000732678.1"; talon_gene "10290"; talon_transcript "26745"; talon_exon "139297"; exon_status "KNOWN"; level "2"; source "HAVANA"; tag "basic";
chr4	HAVANA	exon	14952621	14952893	.	+	.	gene_id "ENSMUSG00000086587.7"; transcript_id "ENSMUST00000137532.7"; gene_type "antisense"; gene_status "KNOWN"; gene_name "Gm11837"; transcript_type "antisense"; transcript_status "KNOWN"; transcript_name "Gm11837-202"; exon_number "6"; exon_id "ENSMUSE00000783437.1"; talon_gene "10290"; talon_transcript "26745"; talon_exon "139299"; exon_status "KNOWN"; level "2"; source "HAVANA";
chr4	HAVANA	transcript	14930661	14953030	.	+	.	gene_id "ENSMUSG00000086587.7"; transcript_id "ENSMUST00000136992.7"; gene_name "Gm11837"; gene_status "KNOWN"; gene_type "antisense"; transcript_type "antisense"; transcript_status "KNOWN"; transcript_name "Gm11837-201"; talon_gene "10290"; talon_transcript "26746"; havana_transcript "OTTMUST00000010306.1"; level "2"; source "HAVANA"; tag "basic"; transcript_support_level "2";
chr4	HAVANA	exon	14930661	14930770	.	+	.	gene_id "ENSMUSG00000086587.7"; transcript_id "ENSMUST00000136992.7"; gene_type "antisense"; gene_status "KNOWN"; gene_name "Gm11837"; transcript_type "antisense"; transcript_status "KNOWN"; transcript_name "Gm11837-201"; exon_number "1"; exon_id "ENSMUSE00000803033.1"; talon_gene "10290"; talon_transcript "26746"; talon_exon "139300"; exon_status "KNOWN"; level "2"; source "HAVANA"; tag "basic";
chr4	HAVANA	exon	14936441	14936539	.	+	.	gene_id "ENSMUSG00000086587.7"; transcript_id "ENSMUST00000136992.7"; gene_type "antisense"; gene_status "KNOWN"; gene_name "Gm11837"; transcript_type "antisense"; transcript_status "KNOWN"; transcript_name "Gm11837-201"; exon_number "2"; exon_id "ENSMUSE00000781133.1"; talon_gene "10290"; talon_transcript "26746"; talon_exon "139291"; exon_status "KNOWN"; level "2"; source "HAVANA"; tag "basic";
chr4	HAVANA	exon	14938484	14938557	.	+	.	gene_id "ENSMUSG00000086587.7"; transcript_id "ENSMUST00000136992.7"; gene_type "antisense"; gene_status "KNOWN"; gene_name "Gm11837"; transcript_type "antisense"; transcript_status "KNOWN"; transcript_name "Gm11837-201"; exon_number "3"; exon_id "ENSMUSE00000827889.1"; talon_gene "10290"; talon_transcript "26746"; talon_exon "139293"; exon_status "KNOWN"; level "2"; source "HAVANA"; tag "basic";
chr4	HAVANA	exon	14942200	14942275	.	+	.	gene_id "ENSMUSG00000086587.7"; transcript_id "ENSMUST00000136992.7"; gene_type "antisense"; gene_status "KNOWN"; gene_name "Gm11837"; transcript_type "antisense"; transcript_status "KNOWN"; transcript_name "Gm11837-201"; exon_number "4"; exon_id "ENSMUSE00000752831.1"; talon_gene "10290"; talon_transcript "26746"; talon_exon "139295"; exon_status "KNOWN"; level "2"; source "HAVANA"; tag "basic";
chr4	HAVANA	exon	14947439	14947545	.	+	.	gene_id "ENSMUSG00000086587.7"; transcript_id "ENSMUST00000136992.7"; gene_type "antisense"; gene_status "KNOWN"; gene_name "Gm11837"; transcript_type "antisense"; transcript_status "KNOWN"; transcript_name "Gm11837-201"; exon_number "5"; exon_id "ENSMUSE00000732678.1"; talon_gene "10290"; talon_transcript "26746"; talon_exon "139297"; exon_status "KNOWN"; level "2"; source "HAVANA"; tag "basic";
chr4	HAVANA	exon	14952621	14953030	.	+	.	gene_id "ENSMUSG00000086587.7"; transcript_id "ENSMUST00000136992.7"; gene_type "antisense"; gene_status "KNOWN"; gene_name "Gm11837"; transcript_type "antisense"; transcript_status "KNOWN"; transcript_name "Gm11837-201"; exon_number "6"; exon_id "ENSMUSE00000794912.1"; talon_gene "10290"; talon_transcript "26746"; talon_exon "139302"; exon_status "KNOWN"; level "2"; source "HAVANA"; tag "basic";
chr4	HAVANA	transcript	14930676	14952905	.	+	.	gene_id "ENSMUSG00000086587.7"; transcript_id "ENSMUST00000152024.1"; gene_name "Gm11837"; gene_status "KNOWN"; gene_type "antisense"; transcript_type "antisense"; transcript_status "KNOWN"; transcript_name "Gm11837-203"; talon_gene "10290"; talon_transcript "26747"; havana_transcript "OTTMUST00000010307.1"; level "2"; source "HAVANA"; transcript_support_level "3";
chr4	HAVANA	exon	14930676	14930774	.	+	.	gene_id "ENSMUSG00000086587.7"; transcript_id "ENSMUST00000152024.1"; gene_type "antisense"; gene_status "KNOWN"; gene_name "Gm11837"; transcript_type "antisense"; transcript_status "KNOWN"; transcript_name "Gm11837-203"; exon_number "1"; exon_id "ENSMUSE00000842768.1"; talon_gene "10290"; talon_transcript "26747"; talon_exon "139303"; exon_status "KNOWN"; level "2"; source "HAVANA";
chr4	HAVANA	exon	14936441	14936539	.	+	.	gene_id "ENSMUSG00000086587.7"; transcript_id "ENSMUST00000152024.1"; gene_type "antisense"; gene_status "KNOWN"; gene_name "Gm11837"; transcript_type "antisense"; transcript_status "KNOWN"; transcript_name "Gm11837-203"; exon_number "2"; exon_id "ENSMUSE00000781133.1"; talon_gene "10290"; talon_transcript "26747"; talon_exon "139291"; exon_status "KNOWN"; level "2"; source "HAVANA"; tag "basic";
chr4	HAVANA	exon	14938484	14938557	.	+	.	gene_id "ENSMUSG00000086587.7"; transcript_id "ENSMUST00000152024.1"; gene_type "antisense"; gene_status "KNOWN"; gene_name "Gm11837"; transcript_type "antisense"; transcript_status "KNOWN"; transcript_name "Gm11837-203"; exon_number "3"; exon_id "ENSMUSE00000827889.1"; talon_gene "10290"; talon_transcript "26747"; talon_exon "139293"; exon_status "KNOWN"; level "2"; source "HAVANA"; tag "basic";
chr4	HAVANA	exon	14942200	14942275	.	+	.	gene_id "ENSMUSG00000086587.7"; transcript_id "ENSMUST00000152024.1"; gene_type "antisense"; gene_status "KNOWN"; gene_name "Gm11837"; transcript_type "antisense"; transcript_status "KNOWN"; transcript_name "Gm11837-203"; exon_number "4"; exon_id "ENSMUSE00000752831.1"; talon_gene "10290"; talon_transcript "26747"; talon_exon "139295"; exon_status "KNOWN"; level "2"; source "HAVANA"; tag "basic";
chr4	HAVANA	exon	14947439	14947545	.	+	.	gene_id "ENSMUSG00000086587.7"; transcript_id "ENSMUST00000152024.1"; gene_type "antisense"; gene_status "KNOWN"; gene_name "Gm11837"; transcript_type "antisense"; transcript_status "KNOWN"; transcript_name "Gm11837-203"; exon_number "5"; exon_id "ENSMUSE00000732678.1"; talon_gene "10290"; talon_transcript "26747"; talon_exon "139297"; exon_status "KNOWN"; level "2"; source "HAVANA"; tag "basic";
chr4	HAVANA	exon	14952621	14952905	.	+	.	gene_id "ENSMUSG00000086587.7"; transcript_id "ENSMUST00000152024.1"; gene_type "antisense"; gene_status "KNOWN"; gene_name "Gm11837"; transcript_type "antisense"; transcript_status "KNOWN"; transcript_name "Gm11837-203"; exon_number "6"; exon_id "ENSMUSE00000815594.1"; talon_gene "10290"; talon_transcript "26747"; talon_exon "139305"; exon_status "KNOWN"; level "2"; source "HAVANA";
chr4	HAVANA	gene	14952245	15148961	.	-	.	gene_id "ENSMUSG00000040536.15"; gene_name "Necab1"; gene_status "KNOWN"; gene_type "protein_coding"; talon_gene "10291"; havana_gene "OTTMUSG00000004586.1"; level "2";
chr4	HAVANA	transcript	14952245	15149131	.	-	.	gene_id "ENSMUSG00000040536.15"; transcript_id "ENSMUST00000041606.13"; gene_name "Necab1"; gene_status "KNOWN"; gene_type "protein_coding"; transcript_type "protein_coding"; transcript_status "KNOWN"; transcript_name "Necab1-201"; talon_gene "10291"; talon_transcript "26748"; ccdsid "CCDS17982.1"; havana_transcript "OTTMUST00000010367.1"; level "2"; protein_id "ENSMUSP00000038165.7"; source "HAVANA"; tag "CCDS"; transcript_support_level "1";
chr4	HAVANA	exon	15148818	15149131	.	-	.	gene_id "ENSMUSG00000040536.15"; transcript_id "ENSMUST00000041606.13"; gene_type "protein_coding"; gene_status "KNOWN"; gene_name "Necab1"; transcript_type "protein_coding"; transcript_status "KNOWN"; transcript_name "Necab1-201"; exon_number "1"; exon_id "ENSMUSE00000487285.1"; talon_gene "10291"; talon_transcript "26748"; talon_exon "139306"; ccdsid "CCDS17982.1"; exon_status "KNOWN"; level "2"; protein_id "ENSMUSP00000038165.7"; source "HAVANA"; tag "CCDS";
chr4	HAVANA	exon	15140225	15140249	.	-	.	gene_id "ENSMUSG00000040536.15"; transcript_id "ENSMUST00000041606.13"; gene_type "protein_coding"; gene_status "KNOWN"; gene_name "Necab1"; transcript_type "protein_coding"; transcript_status "KNOWN"; transcript_name "Necab1-201"; exon_number "2"; exon_id "ENSMUSE00001285243.1"; talon_gene "10291"; talon_transcript "26748"; talon_exon "139308"; ccdsid "CCDS17982.1"; exon_status "KNOWN"; level "2"; protein_id "ENSMUSP00000038165.7"; source "HAVANA"; tag "CCDS";
chr4	HAVANA	exon	15111194	15111302	.	-	.	gene_id "ENSMUSG00000040536.15"; transcript_id "ENSMUST00000041606.13"; gene_type "protein_coding"; gene_status "KNOWN"; gene_name "Necab1"; transcript_type "protein_coding"; transcript_status "KNOWN"; transcript_name "Necab1-201"; exon_number "3"; exon_id "ENSMUSE00000241597.1"; talon_gene "10291"; talon_transcript "26748"; talon_exon "139310"; ccdsid "CCDS17982.1"; exon_status "KNOWN"; level "2"; protein_id "ENSMUSP00000038165.7"; source "HAVANA"; tag "CCDS";
chr4	HAVANA	exon	15065324	15065349	.	-	.	gene_id "ENSMUSG00000040536.15"; transcript_id "ENSMUST00000041606.13"; gene_type "protein_coding"; gene_status "KNOWN"; gene_name "Necab1"; transcript_type "protein_coding"; transcript_status "KNOWN"; transcript_name "Necab1-201"; exon_number "4"; exon_id "ENSMUSE00000502791.1"; talon_gene "10291"; talon_transcript "26748"; talon_exon "139312"; ccdsid "CCDS17982.1"; exon_status "KNOWN"; level "2"; protein_id "ENSMUSP00000038165.7"; source "HAVANA"; tag "CCDS";
chr4	HAVANA	exon	15052620	15052717	.	-	.	gene_id "ENSMUSG00000040536.15"; transcript_id "ENSMUST00000041606.13"; gene_type "protein_coding"; gene_status "KNOWN"; gene_name "Necab1"; transcript_type "protein_coding"; transcript_status "KNOWN"; transcript_name "Necab1-201"; exon_number "5"; exon_id "ENSMUSE00000241662.1"; talon_gene "10291"; talon_transcript "26748"; talon_exon "139314"; ccdsid "CCDS17982.1"; exon_status "KNOWN"; level "2"; protein_id "ENSMUSP00000038165.7"; source "HAVANA"; tag "CCDS";
chr4	HAVANA	exon	15004969	15005105	.	-	.	gene_id "ENSMUSG00000040536.15"; transcript_id "ENSMUST00000041606.13"; gene_type "protein_coding"; gene_status "KNOWN"; gene_name "Necab1"; transcript_type "protein_coding"; transcript_status "KNOWN"; transcript_name "Necab1-201"; exon_number "6"; exon_id "ENSMUSE00000241657.1"; talon_gene "10291"; talon_transcript "26748"; talon_exon "139316"; ccdsid "CCDS17982.1"; exon_status "KNOWN"; level "2"; protein_id "ENSMUSP00000038165.7"; source "HAVANA"; tag "CCDS";
chr4	HAVANA	exon	14989158	14989279	.	-	.	gene_id "ENSMUSG00000040536.15"; transcript_id "ENSMUST00000041606.13"; gene_type "protein_coding"; gene_status "KNOWN"; gene_name "Necab1"; transcript_type "protein_coding"; transcript_status "KNOWN"; transcript_name "Necab1-201"; exon_number "7"; exon_id "ENSMUSE00000241705.1"; talon_gene "10291"; talon_transcript "26748"; talon_exon "139318"; ccdsid "CCDS17982.1"; exon_status "KNOWN"; level "2"; protein_id "ENSMUSP00000038165.7"; source "HAVANA"; tag "CCDS";
chr4	HAVANA	exon	14978155	14978231	.	-	.	gene_id "ENSMUSG00000040536.15"; transcript_id "ENSMUST00000041606.13"; gene_type "protein_coding"; gene_status "KNOWN"; gene_name "Necab1"; transcript_type "protein_coding"; transcript_status "KNOWN"; transcript_name "Necab1-201"; exon_number "8"; exon_id "ENSMUSE00000241587.1"; talon_gene "10291"; talon_transcript "26748"; talon_exon "139320"; ccdsid "CCDS17982.1"; exon_status "KNOWN"; level "2"; protein_id "ENSMUSP00000038165.7"; source "HAVANA"; tag "CCDS";
chr4	HAVANA	exon	14975133	14975186	.	-	.	gene_id "ENSMUSG00000040536.15"; transcript_id "ENSMUST00000041606.13"; gene_type "protein_coding"; gene_status "KNOWN"; gene_name "Necab1"; transcript_type "protein_coding"; transcript_status "KNOWN"; transcript_name "Necab1-201"; exon_number "9"; exon_id "ENSMUSE00000241582.1"; talon_gene "10291"; talon_transcript "26748"; talon_exon "139322"; ccdsid "CCDS17982.1"; exon_status "KNOWN"; level "2"; protein_id "ENSMUSP00000038165.7"; source "HAVANA"; tag "CCDS";
chr4	HAVANA	exon	14965906	14966018	.	-	.	gene_id "ENSMUSG00000040536.15"; transcript_id "ENSMUST00000041606.13"; gene_type "protein_coding"; gene_status "KNOWN"; gene_name "Necab1"; transcript_type "protein_coding"; transcript_status "KNOWN"; transcript_name "Necab1-201"; exon_number "10"; exon_id "ENSMUSE00000241656.1"; talon_gene "10291"; talon_transcript "26748"; talon_exon "139324"; ccdsid "CCDS17982.1"; exon_status "KNOWN"; level "2"; protein_id "ENSMUSP00000038165.7"; source "HAVANA"; tag "CCDS";
chr4	HAVANA	exon	14960008	14960085	.	-	.	gene_id "ENSMUSG00000040536.15"; transcript_id "ENSMUST00000041606.13"; gene_type "protein_coding"; gene_status "KNOWN"; gene_name "Necab1"; transcript_type "protein_coding"; transcript_status "KNOWN"; transcript_name "Necab1-201"; exon_number "11"; exon_id "ENSMUSE00000377300.2"; talon_gene "10291"; talon_transcript "26748"; talon_exon "139326"; ccdsid "CCDS17982.1"; exon_status "KNOWN"; level "2"; protein_id "ENSMUSP00000038165.7"; source "HAVANA"; tag "CCDS";
chr4	HAVANA	exon	14957826	14957917	.	-	.	gene_id "ENSMUSG00000040536.15"; transcript_id "ENSMUST00000041606.13"; gene_type "protein_coding"; gene_status "KNOWN"; gene_name "Necab1"; transcript_type "protein_coding"; transcript_status "KNOWN"; transcript_name "Necab1-201"; exon_number "12"; exon_id "ENSMUSE00000241646.1"; talon_gene "10291"; talon_transcript "26748"; talon_exon "139328"; ccdsid "CCDS17982.1"; exon_status "KNOWN"; level "2"; protein_id "ENSMUSP00000038165.7"; source "HAVANA"; tag "CCDS";
chr4	HAVANA	exon	14952245	14955921	.	-	.	gene_id "ENSMUSG00000040536.15"; transcript_id "ENSMUST00000041606.13"; gene_type "protein_coding"; gene_status "KNOWN"; gene_name "Necab1"; transcript_type "protein_coding"; transcript_status "KNOWN"; transcript_name "Necab1-201"; exon_number "13"; exon_id "ENSMUSE00000831125.1"; talon_gene "10291"; talon_transcript "26748"; talon_exon "139330"; ccdsid "CCDS17982.1"; exon_status "KNOWN"; level "2"; protein_id "ENSMUSP00000038165.7"; source "HAVANA"; tag "CCDS";
chr4	HAVANA	transcript	14954929	15149794	.	-	.	gene_id "ENSMUSG00000040536.15"; transcript_id "ENSMUST00000108273.1"; gene_name "Necab1"; gene_status "KNOWN"; gene_type "protein_coding"; transcript_type "protein_coding"; transcript_status "KNOWN"; transcript_name "Necab1-202"; talon_gene "10291"; talon_transcript "26749"; ccdsid "CCDS17982.1"; havana_transcript "OTTMUST00000010368.1"; level "2"; protein_id "ENSMUSP00000103908.1"; source "HAVANA"; tag "CCDS"; transcript_support_level "1";
chr4	HAVANA	exon	15149712	15149794	.	-	.	gene_id "ENSMUSG00000040536.15"; transcript_id "ENSMUST00000108273.1"; gene_type "protein_coding"; gene_status "KNOWN"; gene_name "Necab1"; transcript_type "protein_coding"; transcript_status "KNOWN"; transcript_name "Necab1-202"; exon_number "1"; exon_id "ENSMUSE00000676183.1"; talon_gene "10291"; talon_transcript "26749"; talon_exon "139331"; ccdsid "CCDS17982.1"; exon_status "KNOWN"; level "2"; protein_id "ENSMUSP00000103908.1"; source "HAVANA"; tag "CCDS";
chr4	HAVANA	exon	15148818	15148945	.	-	.	gene_id "ENSMUSG00000040536.15"; transcript_id "ENSMUST00000108273.1"; gene_type "protein_coding"; gene_status "KNOWN"; gene_name "Necab1"; transcript_type "protein_coding"; transcript_status "KNOWN"; transcript_name "Necab1-202"; exon_number "2"; exon_id "ENSMUSE00000676182.1"; talon_gene "10291"; talon_transcript "26749"; talon_exon "139333"; ccdsid "CCDS17982.1"; exon_status "KNOWN"; level "2"; protein_id "ENSMUSP00000103908.1"; source "HAVANA"; tag "CCDS";
chr4	HAVANA	exon	15140225	15140249	.	-	.	gene_id "ENSMUSG00000040536.15"; transcript_id "ENSMUST00000108273.1"; gene_type "protein_coding"; gene_status "KNOWN"; gene_name "Necab1"; transcript_type "protein_coding"; transcript_status "KNOWN"; transcript_name "Necab1-202"; exon_number "3"; exon_id "ENSMUSE00001285243.1"; talon_gene "10291"; talon_transcript "26749"; talon_exon "139308"; ccdsid "CCDS17982.1"; exon_status "KNOWN"; level "2"; protein_id "ENSMUSP00000038165.7"; source "HAVANA"; tag "CCDS";
chr4	HAVANA	exon	15111194	15111302	.	-	.	gene_id "ENSMUSG00000040536.15"; transcript_id "ENSMUST00000108273.1"; gene_type "protein_coding"; gene_status "KNOWN"; gene_name "Necab1"; transcript_type "protein_coding"; transcript_status "KNOWN"; transcript_name "Necab1-202"; exon_number "4"; exon_id "ENSMUSE00000241597.1"; talon_gene "10291"; talon_transcript "26749"; talon_exon "139310"; ccdsid "CCDS17982.1"; exon_status "KNOWN"; level "2"; protein_id "ENSMUSP00000038165.7"; source "HAVANA"; tag "CCDS";
chr4	HAVANA	exon	15065324	15065349	.	-	.	gene_id "ENSMUSG00000040536.15"; transcript_id "ENSMUST00000108273.1"; gene_type "protein_coding"; gene_status "KNOWN"; gene_name "Necab1"; transcript_type "protein_coding"; transcript_status "KNOWN"; transcript_name "Necab1-202"; exon_number "5"; exon_id "ENSMUSE00000502791.1"; talon_gene "10291"; talon_transcript "26749"; talon_exon "139312"; ccdsid "CCDS17982.1"; exon_status "KNOWN"; level "2"; protein_id "ENSMUSP00000038165.7"; source "HAVANA"; tag "CCDS";
chr4	HAVANA	exon	15052620	15052717	.	-	.	gene_id "ENSMUSG00000040536.15"; transcript_id "ENSMUST00000108273.1"; gene_type "protein_coding"; gene_status "KNOWN"; gene_name "Necab1"; transcript_type "protein_coding"; transcript_status "KNOWN"; transcript_name "Necab1-202"; exon_number "6"; exon_id "ENSMUSE00000241662.1"; talon_gene "10291"; talon_transcript "26749"; talon_exon "139314"; ccdsid "CCDS17982.1"; exon_status "KNOWN"; level "2"; protein_id "ENSMUSP00000038165.7"; source "HAVANA"; tag "CCDS";
chr4	HAVANA	exon	15004969	15005105	.	-	.	gene_id "ENSMUSG00000040536.15"; transcript_id "ENSMUST00000108273.1"; gene_type "protein_coding"; gene_status "KNOWN"; gene_name "Necab1"; transcript_type "protein_coding"; transcript_status "KNOWN"; transcript_name "Necab1-202"; exon_number "7"; exon_id "ENSMUSE00000241657.1"; talon_gene "10291"; talon_transcript "26749"; talon_exon "139316"; ccdsid "CCDS17982.1"; exon_status "KNOWN"; level "2"; protein_id "ENSMUSP00000038165.7"; source "HAVANA"; tag "CCDS";
chr4	HAVANA	exon	14989158	14989279	.	-	.	gene_id "ENSMUSG00000040536.15"; transcript_id "ENSMUST00000108273.1"; gene_type "protein_coding"; gene_status "KNOWN"; gene_name "Necab1"; transcript_type "protein_coding"; transcript_status "KNOWN"; transcript_name "Necab1-202"; exon_number "8"; exon_id "ENSMUSE00000241705.1"; talon_gene "10291"; talon_transcript "26749"; talon_exon "139318"; ccdsid "CCDS17982.1"; exon_status "KNOWN"; level "2"; protein_id "ENSMUSP00000038165.7"; source "HAVANA"; tag "CCDS";
chr4	HAVANA	exon	14978155	14978231	.	-	.	gene_id "ENSMUSG00000040536.15"; transcript_id "ENSMUST00000108273.1"; gene_type "protein_coding"; gene_status "KNOWN"; gene_name "Necab1"; transcript_type "protein_coding"; transcript_status "KNOWN"; transcript_name "Necab1-202"; exon_number "9"; exon_id "ENSMUSE00000241587.1"; talon_gene "10291"; talon_transcript "26749"; talon_exon "139320"; ccdsid "CCDS17982.1"; exon_status "KNOWN"; level "2"; protein_id "ENSMUSP00000038165.7"; source "HAVANA"; tag "CCDS";
chr4	HAVANA	exon	14975133	14975186	.	-	.	gene_id "ENSMUSG00000040536.15"; transcript_id "ENSMUST00000108273.1"; gene_type "protein_coding"; gene_status "KNOWN"; gene_name "Necab1"; transcript_type "protein_coding"; transcript_status "KNOWN"; transcript_name "Necab1-202"; exon_number "10"; exon_id "ENSMUSE00000241582.1"; talon_gene "10291"; talon_transcript "26749"; talon_exon "139322"; ccdsid "CCDS17982.1"; exon_status "KNOWN"; level "2"; protein_id "ENSMUSP00000038165.7"; source "HAVANA"; tag "CCDS";
chr4	HAVANA	exon	14965906	14966018	.	-	.	gene_id "ENSMUSG00000040536.15"; transcript_id "ENSMUST00000108273.1"; gene_type "protein_coding"; gene_status "KNOWN"; gene_name "Necab1"; transcript_type "protein_coding"; transcript_status "KNOWN"; transcript_name "Necab1-202"; exon_number "11"; exon_id "ENSMUSE00000241656.1"; talon_gene "10291"; talon_transcript "26749"; talon_exon "139324"; ccdsid "CCDS17982.1"; exon_status "KNOWN"; level "2"; protein_id "ENSMUSP00000038165.7"; source "HAVANA"; tag "CCDS";
chr4	HAVANA	exon	14960008	14960085	.	-	.	gene_id "ENSMUSG00000040536.15"; transcript_id "ENSMUST00000108273.1"; gene_type "protein_coding"; gene_status "KNOWN"; gene_name "Necab1"; transcript_type "protein_coding"; transcript_status "KNOWN"; transcript_name "Necab1-202"; exon_number "12"; exon_id "ENSMUSE00000377300.2"; talon_gene "10291"; talon_transcript "26749"; talon_exon "139326"; ccdsid "CCDS17982.1"; exon_status "KNOWN"; level "2"; protein_id "ENSMUSP00000038165.7"; source "HAVANA"; tag "CCDS";
chr4	HAVANA	exon	14957826	14957917	.	-	.	gene_id "ENSMUSG00000040536.15"; transcript_id "ENSMUST00000108273.1"; gene_type "protein_coding"; gene_status "KNOWN"; gene_name "Necab1"; transcript_type "protein_coding"; transcript_status "KNOWN"; transcript_name "Necab1-202"; exon_number "13"; exon_id "ENSMUSE00000241646.1"; talon_gene "10291"; talon_transcript "26749"; talon_exon "139328"; ccdsid "CCDS17982.1"; exon_status "KNOWN"; level "2"; protein_id "ENSMUSP00000038165.7"; source "HAVANA"; tag "CCDS";
chr4	HAVANA	exon	14954929	14955921	.	-	.	gene_id "ENSMUSG00000040536.15"; transcript_id "ENSMUST00000108273.1"; gene_type "protein_coding"; gene_status "KNOWN"; gene_name "Necab1"; transcript_type "protein_coding"; transcript_status "KNOWN"; transcript_name "Necab1-202"; exon_number "14"; exon_id "ENSMUSE00000676181.1"; talon_gene "10291"; talon_transcript "26749"; talon_exon "139334"; ccdsid "CCDS17982.1"; exon_status "KNOWN"; level "2"; protein_id "ENSMUSP00000103908.1"; source "HAVANA"; tag "CCDS";
chr4	HAVANA	transcript	15110962	15148961	.	-	.	gene_id "ENSMUSG00000040536.15"; transcript_id "ENSMUST00000141105.1"; gene_name "Necab1"; gene_status "KNOWN"; gene_type "protein_coding"; transcript_type "processed_transcript"; transcript_status "KNOWN"; transcript_name "Necab1-203"; talon_gene "10291"; talon_transcript "26750"; havana_transcript "OTTMUST00000010369.1"; level "2"; source "HAVANA"; transcript_support_level "2";
chr4	HAVANA	exon	15148818	15148961	.	-	.	gene_id "ENSMUSG00000040536.15"; transcript_id "ENSMUST00000141105.1"; gene_type "protein_coding"; gene_status "KNOWN"; gene_name "Necab1"; transcript_type "processed_transcript"; transcript_status "KNOWN"; transcript_name "Necab1-203"; exon_number "1"; exon_id "ENSMUSE00000764409.1"; talon_gene "10291"; talon_transcript "26750"; talon_exon "139335"; exon_status "KNOWN"; level "2"; source "HAVANA";
chr4	HAVANA	exon	15140225	15140249	.	-	.	gene_id "ENSMUSG00000040536.15"; transcript_id "ENSMUST00000141105.1"; gene_type "protein_coding"; gene_status "KNOWN"; gene_name "Necab1"; transcript_type "processed_transcript"; transcript_status "KNOWN"; transcript_name "Necab1-203"; exon_number "2"; exon_id "ENSMUSE00001285243.1"; talon_gene "10291"; talon_transcript "26750"; talon_exon "139308"; ccdsid "CCDS17982.1"; exon_status "KNOWN"; level "2"; protein_id "ENSMUSP00000038165.7"; source "HAVANA"; tag "CCDS";
chr4	HAVANA	exon	15110962	15111302	.	-	.	gene_id "ENSMUSG00000040536.15"; transcript_id "ENSMUST00000141105.1"; gene_type "protein_coding"; gene_status "KNOWN"; gene_name "Necab1"; transcript_type "processed_transcript"; transcript_status "KNOWN"; transcript_name "Necab1-203"; exon_number "3"; exon_id "ENSMUSE00000832286.1"; talon_gene "10291"; talon_transcript "26750"; talon_exon "139336"; exon_status "KNOWN"; level "2"; source "HAVANA";
chr4	HAVANA	gene	15265831	15286753	.	+	.	gene_id "ENSMUSG00000043252.8"; gene_name "Tmem64"; gene_status "KNOWN"; gene_type "protein_coding"; talon_gene "10294"; havana_gene "OTTMUSG00000004587.1"; level "2";
chr4	HAVANA	transcript	15265831	15286753	.	+	.	gene_id "ENSMUSG00000043252.8"; transcript_id "ENSMUST00000062684.8"; gene_name "Tmem64"; gene_status "KNOWN"; gene_type "protein_coding"; transcript_type "protein_coding"; transcript_status "KNOWN"; transcript_name "Tmem64-201"; talon_gene "10294"; talon_transcript "26753"; ccdsid "CCDS17983.1"; havana_transcript "OTTMUST00000010370.1"; level "2"; protein_id "ENSMUSP00000055892.8"; source "HAVANA"; tag "CCDS"; transcript_support_level "1";
chr4	HAVANA	exon	15265831	15266749	.	+	.	gene_id "ENSMUSG00000043252.8"; transcript_id "ENSMUST00000062684.8"; gene_type "protein_coding"; gene_status "KNOWN"; gene_name "Tmem64"; transcript_type "protein_coding"; transcript_status "KNOWN"; transcript_name "Tmem64-201"; exon_number "1"; exon_id "ENSMUSE00000402125.9"; talon_gene "10294"; talon_transcript "26753"; talon_exon "139347"; ccdsid "CCDS17983.1"; exon_status "KNOWN"; level "2"; protein_id "ENSMUSP00000055892.8"; source "HAVANA"; tag "CCDS";
chr4	HAVANA	exon	15281007	15281162	.	+	.	gene_id "ENSMUSG00000043252.8"; transcript_id "ENSMUST00000062684.8"; gene_type "protein_coding"; gene_status "KNOWN"; gene_name "Tmem64"; transcript_type "protein_coding"; transcript_status "KNOWN"; transcript_name "Tmem64-201"; exon_number "2"; exon_id "ENSMUSE00000359204.1"; talon_gene "10294"; talon_transcript "26753"; talon_exon "139349"; ccdsid "CCDS17983.1"; exon_status "KNOWN"; level "2"; protein_id "ENSMUSP00000055892.8"; source "HAVANA"; tag "CCDS";
chr4	HAVANA	exon	15283159	15286753	.	+	.	gene_id "ENSMUSG00000043252.8"; transcript_id "ENSMUST00000062684.8"; gene_type "protein_coding"; gene_status "KNOWN"; gene_name "Tmem64"; transcript_type "protein_coding"; transcript_status "KNOWN"; transcript_name "Tmem64-201"; exon_number "3"; exon_id "ENSMUSE00000357690.9"; talon_gene "10294"; talon_transcript "26753"; talon_exon "139351"; ccdsid "CCDS17983.1"; exon_status "KNOWN"; level "2"; protein_id "ENSMUSP00000055892.8"; source "HAVANA"; tag "CCDS";
chr4	TALON	transcript	15283159	15286753	.	+	.	gene_id "ENSMUSG00000043252.8"; transcript_id "ENCODEMT000407188"; gene_name "Tmem64"; gene_status "KNOWN"; gene_type "protein_coding"; transcript_status "NOVEL"; transcript_name "ENCODEMT000407188"; talon_gene "10294"; talon_transcript "407188"; ISM_to_IDs "26753"; ISM_transcript "TRUE";
chr4	HAVANA	exon	15283159	15286753	.	+	.	gene_id "ENSMUSG00000043252.8"; transcript_id "ENCODEMT000407188"; gene_type "protein_coding"; gene_status "KNOWN"; gene_name "Tmem64"; transcript_status "NOVEL"; transcript_name "ENCODEMT000407188"; exon_number "1"; exon_id "ENSMUSE00000357690.9"; talon_gene "10294"; talon_transcript "407188"; talon_exon "139351"; ccdsid "CCDS17983.1"; exon_status "KNOWN"; level "2"; protein_id "ENSMUSP00000055892.8"; source "HAVANA"; tag "CCDS";
chr4	HAVANA	gene	15881264	15896075	.	+	.	gene_id "ENSMUSG00000028222.2"; gene_name "Calb1"; gene_status "KNOWN"; gene_type "protein_coding"; talon_gene "10302"; havana_gene "OTTMUSG00000004637.2"; level "2";
chr4	HAVANA	transcript	15881264	15908064	.	+	.	gene_id "ENSMUSG00000028222.2"; transcript_id "ENSMUST00000029876.1"; gene_name "Calb1"; gene_status "KNOWN"; gene_type "protein_coding"; transcript_type "protein_coding"; transcript_status "KNOWN"; transcript_name "Calb1-201"; talon_gene "10302"; talon_transcript "26761"; ccdsid "CCDS17984.1"; havana_transcript "OTTMUST00000010465.1"; level "2"; protein_id "ENSMUSP00000029876.1"; source "HAVANA"; tag "CCDS"; transcript_support_level "1";
chr4	HAVANA	exon	15881264	15881477	.	+	.	gene_id "ENSMUSG00000028222.2"; transcript_id "ENSMUST00000029876.1"; gene_type "protein_coding"; gene_status "KNOWN"; gene_name "Calb1"; transcript_type "protein_coding"; transcript_status "KNOWN"; transcript_name "Calb1-201"; exon_number "1"; exon_id "ENSMUSE00000339485.2"; talon_gene "10302"; talon_transcript "26761"; talon_exon "139363"; ccdsid "CCDS17984.1"; exon_status "KNOWN"; level "2"; protein_id "ENSMUSP00000029876.1"; source "HAVANA"; tag "CCDS";
chr4	HAVANA	exon	15881958	15882034	.	+	.	gene_id "ENSMUSG00000028222.2"; transcript_id "ENSMUST00000029876.1"; gene_type "protein_coding"; gene_status "KNOWN"; gene_name "Calb1"; transcript_type "protein_coding"; transcript_status "KNOWN"; transcript_name "Calb1-201"; exon_number "2"; exon_id "ENSMUSE00001218329.1"; talon_gene "10302"; talon_transcript "26761"; talon_exon "139365"; ccdsid "CCDS17984.1"; exon_status "KNOWN"; level "2"; protein_id "ENSMUSP00000029876.1"; source "HAVANA"; tag "CCDS";
chr4	HAVANA	exon	15885587	15885661	.	+	.	gene_id "ENSMUSG00000028222.2"; transcript_id "ENSMUST00000029876.1"; gene_type "protein_coding"; gene_status "KNOWN"; gene_name "Calb1"; transcript_type "protein_coding"; transcript_status "KNOWN"; transcript_name "Calb1-201"; exon_number "3"; exon_id "ENSMUSE00001283909.1"; talon_gene "10302"; talon_transcript "26761"; talon_exon "139367"; ccdsid "CCDS17984.1"; exon_status "KNOWN"; level "2"; protein_id "ENSMUSP00000029876.1"; source "HAVANA"; tag "CCDS";
chr4	HAVANA	exon	15895441	15895524	.	+	.	gene_id "ENSMUSG00000028222.2"; transcript_id "ENSMUST00000029876.1"; gene_type "protein_coding"; gene_status "KNOWN"; gene_name "Calb1"; transcript_type "protein_coding"; transcript_status "KNOWN"; transcript_name "Calb1-201"; exon_number "4"; exon_id "ENSMUSE00001260524.1"; talon_gene "10302"; talon_transcript "26761"; talon_exon "139369"; ccdsid "CCDS17984.1"; exon_status "KNOWN"; level "2"; protein_id "ENSMUSP00000029876.1"; source "HAVANA"; tag "CCDS";
chr4	HAVANA	exon	15895629	15895685	.	+	.	gene_id "ENSMUSG00000028222.2"; transcript_id "ENSMUST00000029876.1"; gene_type "protein_coding"; gene_status "KNOWN"; gene_name "Calb1"; transcript_type "protein_coding"; transcript_status "KNOWN"; transcript_name "Calb1-201"; exon_number "5"; exon_id "ENSMUSE00000177338.1"; talon_gene "10302"; talon_transcript "26761"; talon_exon "139371"; ccdsid "CCDS17984.1"; exon_status "KNOWN"; level "2"; protein_id "ENSMUSP00000029876.1"; source "HAVANA"; tag "CCDS";
chr4	HAVANA	exon	15898878	15898955	.	+	.	gene_id "ENSMUSG00000028222.2"; transcript_id "ENSMUST00000029876.1"; gene_type "protein_coding"; gene_status "KNOWN"; gene_name "Calb1"; transcript_type "protein_coding"; transcript_status "KNOWN"; transcript_name "Calb1-201"; exon_number "6"; exon_id "ENSMUSE00000177336.1"; talon_gene "10302"; talon_transcript "26761"; talon_exon "139373"; ccdsid "CCDS17984.1"; exon_status "KNOWN"; level "2"; protein_id "ENSMUSP00000029876.1"; source "HAVANA"; tag "CCDS";
chr4	HAVANA	exon	15900769	15900824	.	+	.	gene_id "ENSMUSG00000028222.2"; transcript_id "ENSMUST00000029876.1"; gene_type "protein_coding"; gene_status "KNOWN"; gene_name "Calb1"; transcript_type "protein_coding"; transcript_status "KNOWN"; transcript_name "Calb1-201"; exon_number "7"; exon_id "ENSMUSE00000177339.1"; talon_gene "10302"; talon_transcript "26761"; talon_exon "139375"; ccdsid "CCDS17984.1"; exon_status "KNOWN"; level "2"; protein_id "ENSMUSP00000029876.1"; source "HAVANA"; tag "CCDS";
chr4	HAVANA	exon	15900920	15900959	.	+	.	gene_id "ENSMUSG00000028222.2"; transcript_id "ENSMUST00000029876.1"; gene_type "protein_coding"; gene_status "KNOWN"; gene_name "Calb1"; transcript_type "protein_coding"; transcript_status "KNOWN"; transcript_name "Calb1-201"; exon_number "8"; exon_id "ENSMUSE00000177345.1"; talon_gene "10302"; talon_transcript "26761"; talon_exon "139377"; ccdsid "CCDS17984.1"; exon_status "KNOWN"; level "2"; protein_id "ENSMUSP00000029876.1"; source "HAVANA"; tag "CCDS";
chr4	HAVANA	exon	15901089	15901142	.	+	.	gene_id "ENSMUSG00000028222.2"; transcript_id "ENSMUST00000029876.1"; gene_type "protein_coding"; gene_status "KNOWN"; gene_name "Calb1"; transcript_type "protein_coding"; transcript_status "KNOWN"; transcript_name "Calb1-201"; exon_number "9"; exon_id "ENSMUSE00000177342.1"; talon_gene "10302"; talon_transcript "26761"; talon_exon "139379"; ccdsid "CCDS17984.1"; exon_status "KNOWN"; level "2"; protein_id "ENSMUSP00000029876.1"; source "HAVANA"; tag "CCDS";
chr4	HAVANA	exon	15904250	15904321	.	+	.	gene_id "ENSMUSG00000028222.2"; transcript_id "ENSMUST00000029876.1"; gene_type "protein_coding"; gene_status "KNOWN"; gene_name "Calb1"; transcript_type "protein_coding"; transcript_status "KNOWN"; transcript_name "Calb1-201"; exon_number "10"; exon_id "ENSMUSE00000177337.1"; talon_gene "10302"; talon_transcript "26761"; talon_exon "139381"; ccdsid "CCDS17984.1"; exon_status "KNOWN"; level "2"; protein_id "ENSMUSP00000029876.1"; source "HAVANA"; tag "CCDS";
chr4	HAVANA	exon	15904650	15908064	.	+	.	gene_id "ENSMUSG00000028222.2"; transcript_id "ENSMUST00000029876.1"; gene_type "protein_coding"; gene_status "KNOWN"; gene_name "Calb1"; transcript_type "protein_coding"; transcript_status "KNOWN"; transcript_name "Calb1-201"; exon_number "11"; exon_id "ENSMUSE00000177335.2"; talon_gene "10302"; talon_transcript "26761"; talon_exon "139383"; ccdsid "CCDS17984.1"; exon_status "KNOWN"; level "2"; protein_id "ENSMUSP00000029876.1"; source "HAVANA"; tag "CCDS";
chr4	HAVANA	transcript	15885457	15896075	.	+	.	gene_id "ENSMUSG00000028222.2"; transcript_id "ENSMUST00000141336.1"; gene_name "Calb1"; gene_status "KNOWN"; gene_type "protein_coding"; transcript_type "retained_intron"; transcript_status "KNOWN"; transcript_name "Calb1-203"; talon_gene "10302"; talon_transcript "26763"; havana_transcript "OTTMUST00000010466.2"; level "2"; source "HAVANA"; transcript_support_level "3";
chr4	HAVANA	exon	15885457	15885661	.	+	.	gene_id "ENSMUSG00000028222.2"; transcript_id "ENSMUST00000141336.1"; gene_type "protein_coding"; gene_status "KNOWN"; gene_name "Calb1"; transcript_type "retained_intron"; transcript_status "KNOWN"; transcript_name "Calb1-203"; exon_number "1"; exon_id "ENSMUSE00000828544.1"; talon_gene "10302"; talon_transcript "26763"; talon_exon "139386"; exon_status "KNOWN"; level "2"; source "HAVANA";
chr4	HAVANA	exon	15895441	15895524	.	+	.	gene_id "ENSMUSG00000028222.2"; transcript_id "ENSMUST00000141336.1"; gene_type "protein_coding"; gene_status "KNOWN"; gene_name "Calb1"; transcript_type "retained_intron"; transcript_status "KNOWN"; transcript_name "Calb1-203"; exon_number "2"; exon_id "ENSMUSE00001260524.1"; talon_gene "10302"; talon_transcript "26763"; talon_exon "139369"; ccdsid "CCDS17984.1"; exon_status "KNOWN"; level "2"; protein_id "ENSMUSP00000029876.1"; source "HAVANA"; tag "CCDS";
chr4	HAVANA	exon	15895629	15896075	.	+	.	gene_id "ENSMUSG00000028222.2"; transcript_id "ENSMUST00000141336.1"; gene_type "protein_coding"; gene_status "KNOWN"; gene_name "Calb1"; transcript_type "retained_intron"; transcript_status "KNOWN"; transcript_name "Calb1-203"; exon_number "3"; exon_id "ENSMUSE00000837569.1"; talon_gene "10302"; talon_transcript "26763"; talon_exon "139387"; exon_status "KNOWN"; level "2"; source "HAVANA";
chr4	HAVANA	gene	15917240	15945507	.	-	.	gene_id "ENSMUSG00000028223.8"; gene_name "Decr1"; gene_status "KNOWN"; gene_type "protein_coding"; talon_gene "10304"; havana_gene "OTTMUSG00000004641.1"; level "2"; tag "ncRNA_host";
chr4	HAVANA	transcript	15917240	15945507	.	-	.	gene_id "ENSMUSG00000028223.8"; transcript_id "ENSMUST00000029877.8"; gene_name "Decr1"; gene_status "KNOWN"; gene_type "protein_coding"; transcript_type "protein_coding"; transcript_status "KNOWN"; transcript_name "Decr1-201"; talon_gene "10304"; talon_transcript "26765"; ccdsid "CCDS17985.1"; havana_transcript "OTTMUST00000010471.1"; level "2"; protein_id "ENSMUSP00000029877.8"; source "HAVANA"; tag "CCDS"; transcript_support_level "1";
chr4	HAVANA	exon	15945283	15945507	.	-	.	gene_id "ENSMUSG00000028223.8"; transcript_id "ENSMUST00000029877.8"; gene_type "protein_coding"; gene_status "KNOWN"; gene_name "Decr1"; transcript_type "protein_coding"; transcript_status "KNOWN"; transcript_name "Decr1-201"; exon_number "1"; exon_id "ENSMUSE00000342131.4"; talon_gene "10304"; talon_transcript "26765"; talon_exon "139389"; ccdsid "CCDS17985.1"; exon_status "KNOWN"; level "2"; protein_id "ENSMUSP00000029877.8"; source "HAVANA"; tag "CCDS";
chr4	HAVANA	exon	15932893	15933095	.	-	.	gene_id "ENSMUSG00000028223.8"; transcript_id "ENSMUST00000029877.8"; gene_type "protein_coding"; gene_status "KNOWN"; gene_name "Decr1"; transcript_type "protein_coding"; transcript_status "KNOWN"; transcript_name "Decr1-201"; exon_number "2"; exon_id "ENSMUSE00000177348.1"; talon_gene "10304"; talon_transcript "26765"; talon_exon "139391"; ccdsid "CCDS17985.1"; exon_status "KNOWN"; level "2"; protein_id "ENSMUSP00000029877.8"; source "HAVANA"; tag "CCDS";
chr4	HAVANA	exon	15931125	15931182	.	-	.	gene_id "ENSMUSG00000028223.8"; transcript_id "ENSMUST00000029877.8"; gene_type "protein_coding"; gene_status "KNOWN"; gene_name "Decr1"; transcript_type "protein_coding"; transcript_status "KNOWN"; transcript_name "Decr1-201"; exon_number "3"; exon_id "ENSMUSE00000177352.1"; talon_gene "10304"; talon_transcript "26765"; talon_exon "139393"; ccdsid "CCDS17985.1"; exon_status "KNOWN"; level "2"; protein_id "ENSMUSP00000029877.8"; source "HAVANA"; tag "CCDS";
chr4	HAVANA	exon	15930914	15931000	.	-	.	gene_id "ENSMUSG00000028223.8"; transcript_id "ENSMUST00000029877.8"; gene_type "protein_coding"; gene_status "KNOWN"; gene_name "Decr1"; transcript_type "protein_coding"; transcript_status "KNOWN"; transcript_name "Decr1-201"; exon_number "4"; exon_id "ENSMUSE00000251460.1"; talon_gene "10304"; talon_transcript "26765"; talon_exon "139395"; ccdsid "CCDS17985.1"; exon_status "KNOWN"; level "2"; protein_id "ENSMUSP00000029877.8"; source "HAVANA"; tag "CCDS";
chr4	HAVANA	exon	15929727	15929874	.	-	.	gene_id "ENSMUSG00000028223.8"; transcript_id "ENSMUST00000029877.8"; gene_type "protein_coding"; gene_status "KNOWN"; gene_name "Decr1"; transcript_type "protein_coding"; transcript_status "KNOWN"; transcript_name "Decr1-201"; exon_number "5"; exon_id "ENSMUSE00000177347.1"; talon_gene "10304"; talon_transcript "26765"; talon_exon "139397"; ccdsid "CCDS17985.1"; exon_status "KNOWN"; level "2"; protein_id "ENSMUSP00000029877.8"; source "HAVANA"; tag "CCDS";
chr4	HAVANA	exon	15924254	15924353	.	-	.	gene_id "ENSMUSG00000028223.8"; transcript_id "ENSMUST00000029877.8"; gene_type "protein_coding"; gene_status "KNOWN"; gene_name "Decr1"; transcript_type "protein_coding"; transcript_status "KNOWN"; transcript_name "Decr1-201"; exon_number "6"; exon_id "ENSMUSE00000177354.1"; talon_gene "10304"; talon_transcript "26765"; talon_exon "139399"; ccdsid "CCDS17985.1"; exon_status "KNOWN"; level "2"; protein_id "ENSMUSP00000029877.8"; source "HAVANA"; tag "CCDS";
chr4	HAVANA	exon	15922485	15922557	.	-	.	gene_id "ENSMUSG00000028223.8"; transcript_id "ENSMUST00000029877.8"; gene_type "protein_coding"; gene_status "KNOWN"; gene_name "Decr1"; transcript_type "protein_coding"; transcript_status "KNOWN"; transcript_name "Decr1-201"; exon_number "7"; exon_id "ENSMUSE00000251442.1"; talon_gene "10304"; talon_transcript "26765"; talon_exon "139401"; ccdsid "CCDS17985.1"; exon_status "KNOWN"; level "2"; protein_id "ENSMUSP00000029877.8"; source "HAVANA"; tag "CCDS";
chr4	HAVANA	exon	15919832	15919978	.	-	.	gene_id "ENSMUSG00000028223.8"; transcript_id "ENSMUST00000029877.8"; gene_type "protein_coding"; gene_status "KNOWN"; gene_name "Decr1"; transcript_type "protein_coding"; transcript_status "KNOWN"; transcript_name "Decr1-201"; exon_number "8"; exon_id "ENSMUSE00000251436.1"; talon_gene "10304"; talon_transcript "26765"; talon_exon "139403"; ccdsid "CCDS17985.1"; exon_status "KNOWN"; level "2"; protein_id "ENSMUSP00000029877.8"; source "HAVANA"; tag "CCDS";
chr4	HAVANA	exon	15919194	15919256	.	-	.	gene_id "ENSMUSG00000028223.8"; transcript_id "ENSMUST00000029877.8"; gene_type "protein_coding"; gene_status "KNOWN"; gene_name "Decr1"; transcript_type "protein_coding"; transcript_status "KNOWN"; transcript_name "Decr1-201"; exon_number "9"; exon_id "ENSMUSE00000177351.1"; talon_gene "10304"; talon_transcript "26765"; talon_exon "139405"; ccdsid "CCDS17985.1"; exon_status "KNOWN"; level "2"; protein_id "ENSMUSP00000029877.8"; source "HAVANA"; tag "CCDS";
chr4	HAVANA	exon	15917240	15919094	.	-	.	gene_id "ENSMUSG00000028223.8"; transcript_id "ENSMUST00000029877.8"; gene_type "protein_coding"; gene_status "KNOWN"; gene_name "Decr1"; transcript_type "protein_coding"; transcript_status "KNOWN"; transcript_name "Decr1-201"; exon_number "10"; exon_id "ENSMUSE00000389555.9"; talon_gene "10304"; talon_transcript "26765"; talon_exon "139407"; ccdsid "CCDS17985.1"; exon_status "KNOWN"; level "2"; protein_id "ENSMUSP00000029877.8"; source "HAVANA"; tag "CCDS";
chr4	HAVANA	gene	15957925	15981554	.	+	.	gene_id "ENSMUSG00000028224.14"; gene_name "Nbn"; gene_status "KNOWN"; gene_type "protein_coding"; talon_gene "10306"; havana_gene "OTTMUSG00000004636.2"; level "2";
chr4	HAVANA	transcript	15957925	15992589	.	+	.	gene_id "ENSMUSG00000028224.14"; transcript_id "ENSMUST00000029879.14"; gene_name "Nbn"; gene_status "KNOWN"; gene_type "protein_coding"; transcript_type "protein_coding"; transcript_status "KNOWN"; transcript_name "Nbn-201"; talon_gene "10306"; talon_transcript "26769"; ccdsid "CCDS17986.1"; havana_transcript "OTTMUST00000010463.1"; level "2"; protein_id "ENSMUSP00000029879.8"; source "HAVANA"; tag "CCDS"; transcript_support_level "1";
chr4	HAVANA	exon	15957925	15958110	.	+	.	gene_id "ENSMUSG00000028224.14"; transcript_id "ENSMUST00000029879.14"; gene_type "protein_coding"; gene_status "KNOWN"; gene_name "Nbn"; transcript_type "protein_coding"; transcript_status "KNOWN"; transcript_name "Nbn-201"; exon_number "1"; exon_id "ENSMUSE00000772985.1"; talon_gene "10306"; talon_transcript "26769"; talon_exon "139417"; ccdsid "CCDS17986.1"; exon_status "KNOWN"; level "2"; protein_id "ENSMUSP00000029879.8"; source "HAVANA"; tag "CCDS";
chr4	HAVANA	exon	15962311	15962444	.	+	.	gene_id "ENSMUSG00000028224.14"; transcript_id "ENSMUST00000029879.14"; gene_type "protein_coding"; gene_status "KNOWN"; gene_name "Nbn"; transcript_type "protein_coding"; transcript_status "KNOWN"; transcript_name "Nbn-201"; exon_number "2"; exon_id "ENSMUSE00000251302.1"; talon_gene "10306"; talon_transcript "26769"; talon_exon "139419"; ccdsid "CCDS17986.1"; exon_status "KNOWN"; level "2"; protein_id "ENSMUSP00000029879.8"; source "HAVANA"; tag "CCDS";
chr4	HAVANA	exon	15963772	15963920	.	+	.	gene_id "ENSMUSG00000028224.14"; transcript_id "ENSMUST00000029879.14"; gene_type "protein_coding"; gene_status "KNOWN"; gene_name "Nbn"; transcript_type "protein_coding"; transcript_status "KNOWN"; transcript_name "Nbn-201"; exon_number "3"; exon_id "ENSMUSE00000177365.1"; talon_gene "10306"; talon_transcript "26769"; talon_exon "139421"; ccdsid "CCDS17986.1"; exon_status "KNOWN"; level "2"; protein_id "ENSMUSP00000029879.8"; source "HAVANA"; tag "CCDS";
chr4	HAVANA	exon	15964247	15964406	.	+	.	gene_id "ENSMUSG00000028224.14"; transcript_id "ENSMUST00000029879.14"; gene_type "protein_coding"; gene_status "KNOWN"; gene_name "Nbn"; transcript_type "protein_coding"; transcript_status "KNOWN"; transcript_name "Nbn-201"; exon_number "4"; exon_id "ENSMUSE00000177364.1"; talon_gene "10306"; talon_transcript "26769"; talon_exon "139423"; ccdsid "CCDS17986.1"; exon_status "KNOWN"; level "2"; protein_id "ENSMUSP00000029879.8"; source "HAVANA"; tag "CCDS";
chr4	HAVANA	exon	15965134	15965237	.	+	.	gene_id "ENSMUSG00000028224.14"; transcript_id "ENSMUST00000029879.14"; gene_type "protein_coding"; gene_status "KNOWN"; gene_name "Nbn"; transcript_type "protein_coding"; transcript_status "KNOWN"; transcript_name "Nbn-201"; exon_number "5"; exon_id "ENSMUSE00000177367.1"; talon_gene "10306"; talon_transcript "26769"; talon_exon "139425"; ccdsid "CCDS17986.1"; exon_status "KNOWN"; level "2"; protein_id "ENSMUSP00000029879.8"; source "HAVANA"; tag "CCDS";
chr4	HAVANA	exon	15969341	15969458	.	+	.	gene_id "ENSMUSG00000028224.14"; transcript_id "ENSMUST00000029879.14"; gene_type "protein_coding"; gene_status "KNOWN"; gene_name "Nbn"; transcript_type "protein_coding"; transcript_status "KNOWN"; transcript_name "Nbn-201"; exon_number "6"; exon_id "ENSMUSE00000177362.1"; talon_gene "10306"; talon_transcript "26769"; talon_exon "139427"; ccdsid "CCDS17986.1"; exon_status "KNOWN"; level "2"; protein_id "ENSMUSP00000029879.8"; source "HAVANA"; tag "CCDS";
chr4	HAVANA	exon	15970721	15970914	.	+	.	gene_id "ENSMUSG00000028224.14"; transcript_id "ENSMUST00000029879.14"; gene_type "protein_coding"; gene_status "KNOWN"; gene_name "Nbn"; transcript_type "protein_coding"; transcript_status "KNOWN"; transcript_name "Nbn-201"; exon_number "7"; exon_id "ENSMUSE00000177363.1"; talon_gene "10306"; talon_transcript "26769"; talon_exon "139429"; ccdsid "CCDS17986.1"; exon_status "KNOWN"; level "2"; protein_id "ENSMUSP00000029879.8"; source "HAVANA"; tag "CCDS";
chr4	HAVANA	exon	15971766	15971863	.	+	.	gene_id "ENSMUSG00000028224.14"; transcript_id "ENSMUST00000029879.14"; gene_type "protein_coding"; gene_status "KNOWN"; gene_name "Nbn"; transcript_type "protein_coding"; transcript_status "KNOWN"; transcript_name "Nbn-201"; exon_number "8"; exon_id "ENSMUSE00000177370.1"; talon_gene "10306"; talon_transcript "26769"; talon_exon "139431"; ccdsid "CCDS17986.1"; exon_status "KNOWN"; level "2"; protein_id "ENSMUSP00000029879.8"; source "HAVANA"; tag "CCDS";
chr4	HAVANA	exon	15976035	15976164	.	+	.	gene_id "ENSMUSG00000028224.14"; transcript_id "ENSMUST00000029879.14"; gene_type "protein_coding"; gene_status "KNOWN"; gene_name "Nbn"; transcript_type "protein_coding"; transcript_status "KNOWN"; transcript_name "Nbn-201"; exon_number "9"; exon_id "ENSMUSE00000177357.1"; talon_gene "10306"; talon_transcript "26769"; talon_exon "139433"; ccdsid "CCDS17986.1"; exon_status "KNOWN"; level "2"; protein_id "ENSMUSP00000029879.8"; source "HAVANA"; tag "CCDS";
chr4	HAVANA	exon	15979141	15979413	.	+	.	gene_id "ENSMUSG00000028224.14"; transcript_id "ENSMUST00000029879.14"; gene_type "protein_coding"; gene_status "KNOWN"; gene_name "Nbn"; transcript_type "protein_coding"; transcript_status "KNOWN"; transcript_name "Nbn-201"; exon_number "10"; exon_id "ENSMUSE00000177371.1"; talon_gene "10306"; talon_transcript "26769"; talon_exon "139435"; ccdsid "CCDS17986.1"; exon_status "KNOWN"; level "2"; protein_id "ENSMUSP00000029879.8"; source "HAVANA"; tag "CCDS";
chr4	HAVANA	exon	15981307	15981748	.	+	.	gene_id "ENSMUSG00000028224.14"; transcript_id "ENSMUST00000029879.14"; gene_type "protein_coding"; gene_status "KNOWN"; gene_name "Nbn"; transcript_type "protein_coding"; transcript_status "KNOWN"; transcript_name "Nbn-201"; exon_number "11"; exon_id "ENSMUSE00000177360.1"; talon_gene "10306"; talon_transcript "26769"; talon_exon "139437"; ccdsid "CCDS17986.1"; exon_status "KNOWN"; level "2"; protein_id "ENSMUSP00000029879.8"; source "HAVANA"; tag "CCDS";
chr4	HAVANA	exon	15983954	15984022	.	+	.	gene_id "ENSMUSG00000028224.14"; transcript_id "ENSMUST00000029879.14"; gene_type "protein_coding"; gene_status "KNOWN"; gene_name "Nbn"; transcript_type "protein_coding"; transcript_status "KNOWN"; transcript_name "Nbn-201"; exon_number "12"; exon_id "ENSMUSE00000251251.1"; talon_gene "10306"; talon_transcript "26769"; talon_exon "139439"; ccdsid "CCDS17986.1"; exon_status "KNOWN"; level "2"; protein_id "ENSMUSP00000029879.8"; source "HAVANA"; tag "CCDS";
chr4	HAVANA	exon	15986509	15986664	.	+	.	gene_id "ENSMUSG00000028224.14"; transcript_id "ENSMUST00000029879.14"; gene_type "protein_coding"; gene_status "KNOWN"; gene_name "Nbn"; transcript_type "protein_coding"; transcript_status "KNOWN"; transcript_name "Nbn-201"; exon_number "13"; exon_id "ENSMUSE00000251244.1"; talon_gene "10306"; talon_transcript "26769"; talon_exon "139441"; ccdsid "CCDS17986.1"; exon_status "KNOWN"; level "2"; protein_id "ENSMUSP00000029879.8"; source "HAVANA"; tag "CCDS";
chr4	HAVANA	exon	15989002	15989115	.	+	.	gene_id "ENSMUSG00000028224.14"; transcript_id "ENSMUST00000029879.14"; gene_type "protein_coding"; gene_status "KNOWN"; gene_name "Nbn"; transcript_type "protein_coding"; transcript_status "KNOWN"; transcript_name "Nbn-201"; exon_number "14"; exon_id "ENSMUSE00000177361.1"; talon_gene "10306"; talon_transcript "26769"; talon_exon "139443"; ccdsid "CCDS17986.1"; exon_status "KNOWN"; level "2"; protein_id "ENSMUSP00000029879.8"; source "HAVANA"; tag "CCDS";
chr4	HAVANA	exon	15991182	15991231	.	+	.	gene_id "ENSMUSG00000028224.14"; transcript_id "ENSMUST00000029879.14"; gene_type "protein_coding"; gene_status "KNOWN"; gene_name "Nbn"; transcript_type "protein_coding"; transcript_status "KNOWN"; transcript_name "Nbn-201"; exon_number "15"; exon_id "ENSMUSE00000177368.1"; talon_gene "10306"; talon_transcript "26769"; talon_exon "139445"; ccdsid "CCDS17986.1"; exon_status "KNOWN"; level "2"; protein_id "ENSMUSP00000029879.8"; source "HAVANA"; tag "CCDS";
chr4	HAVANA	exon	15992434	15992589	.	+	.	gene_id "ENSMUSG00000028224.14"; transcript_id "ENSMUST00000029879.14"; gene_type "protein_coding"; gene_status "KNOWN"; gene_name "Nbn"; transcript_type "protein_coding"; transcript_status "KNOWN"; transcript_name "Nbn-201"; exon_number "16"; exon_id "ENSMUSE00000416563.8"; talon_gene "10306"; talon_transcript "26769"; talon_exon "139447"; ccdsid "CCDS17986.1"; exon_status "KNOWN"; level "2"; protein_id "ENSMUSP00000029879.8"; source "HAVANA"; tag "CCDS";
chr4	TALON	transcript	15957925	15992589	.	+	.	gene_id "ENSMUSG00000028224.14"; transcript_id "ENCODEMT000408221"; gene_name "Nbn"; gene_status "KNOWN"; gene_type "protein_coding"; transcript_status "NOVEL"; transcript_name "ENCODEMT000408221"; talon_gene "10306"; talon_transcript "408221"; NNC_transcript "TRUE";
chr4	HAVANA	exon	15957925	15958110	.	+	.	gene_id "ENSMUSG00000028224.14"; transcript_id "ENCODEMT000408221"; gene_type "protein_coding"; gene_status "KNOWN"; gene_name "Nbn"; transcript_status "NOVEL"; transcript_name "ENCODEMT000408221"; exon_number "1"; exon_id "ENSMUSE00000772985.1"; talon_gene "10306"; talon_transcript "408221"; talon_exon "139417"; ccdsid "CCDS17986.1"; exon_status "KNOWN"; level "2"; protein_id "ENSMUSP00000029879.8"; source "HAVANA"; tag "CCDS";
chr4	HAVANA	exon	15962311	15962444	.	+	.	gene_id "ENSMUSG00000028224.14"; transcript_id "ENCODEMT000408221"; gene_type "protein_coding"; gene_status "KNOWN"; gene_name "Nbn"; transcript_status "NOVEL"; transcript_name "ENCODEMT000408221"; exon_number "2"; exon_id "ENSMUSE00000251302.1"; talon_gene "10306"; talon_transcript "408221"; talon_exon "139419"; ccdsid "CCDS17986.1"; exon_status "KNOWN"; level "2"; protein_id "ENSMUSP00000029879.8"; source "HAVANA"; tag "CCDS";
chr4	HAVANA	exon	15963772	15963920	.	+	.	gene_id "ENSMUSG00000028224.14"; transcript_id "ENCODEMT000408221"; gene_type "protein_coding"; gene_status "KNOWN"; gene_name "Nbn"; transcript_status "NOVEL"; transcript_name "ENCODEMT000408221"; exon_number "3"; exon_id "ENSMUSE00000177365.1"; talon_gene "10306"; talon_transcript "408221"; talon_exon "139421"; ccdsid "CCDS17986.1"; exon_status "KNOWN"; level "2"; protein_id "ENSMUSP00000029879.8"; source "HAVANA"; tag "CCDS";
chr4	TALON	exon	15964329	15964406	.	+	.	gene_id "ENSMUSG00000028224.14"; transcript_id "ENCODEMT000408221"; gene_type "protein_coding"; gene_status "KNOWN"; gene_name "Nbn"; transcript_status "NOVEL"; transcript_name "ENCODEMT000408221"; exon_number "4"; exon_id "1036174"; talon_gene "10306"; talon_transcript "408221"; talon_exon "1036174"; exon_status "NOVEL";
chr4	HAVANA	exon	15965134	15965237	.	+	.	gene_id "ENSMUSG00000028224.14"; transcript_id "ENCODEMT000408221"; gene_type "protein_coding"; gene_status "KNOWN"; gene_name "Nbn"; transcript_status "NOVEL"; transcript_name "ENCODEMT000408221"; exon_number "5"; exon_id "ENSMUSE00000177367.1"; talon_gene "10306"; talon_transcript "408221"; talon_exon "139425"; ccdsid "CCDS17986.1"; exon_status "KNOWN"; level "2"; protein_id "ENSMUSP00000029879.8"; source "HAVANA"; tag "CCDS";
chr4	HAVANA	exon	15969341	15969458	.	+	.	gene_id "ENSMUSG00000028224.14"; transcript_id "ENCODEMT000408221"; gene_type "protein_coding"; gene_status "KNOWN"; gene_name "Nbn"; transcript_status "NOVEL"; transcript_name "ENCODEMT000408221"; exon_number "6"; exon_id "ENSMUSE00000177362.1"; talon_gene "10306"; talon_transcript "408221"; talon_exon "139427"; ccdsid "CCDS17986.1"; exon_status "KNOWN"; level "2"; protein_id "ENSMUSP00000029879.8"; source "HAVANA"; tag "CCDS";
chr4	HAVANA	exon	15970721	15970914	.	+	.	gene_id "ENSMUSG00000028224.14"; transcript_id "ENCODEMT000408221"; gene_type "protein_coding"; gene_status "KNOWN"; gene_name "Nbn"; transcript_status "NOVEL"; transcript_name "ENCODEMT000408221"; exon_number "7"; exon_id "ENSMUSE00000177363.1"; talon_gene "10306"; talon_transcript "408221"; talon_exon "139429"; ccdsid "CCDS17986.1"; exon_status "KNOWN"; level "2"; protein_id "ENSMUSP00000029879.8"; source "HAVANA"; tag "CCDS";
chr4	HAVANA	exon	15971766	15971863	.	+	.	gene_id "ENSMUSG00000028224.14"; transcript_id "ENCODEMT000408221"; gene_type "protein_coding"; gene_status "KNOWN"; gene_name "Nbn"; transcript_status "NOVEL"; transcript_name "ENCODEMT000408221"; exon_number "8"; exon_id "ENSMUSE00000177370.1"; talon_gene "10306"; talon_transcript "408221"; talon_exon "139431"; ccdsid "CCDS17986.1"; exon_status "KNOWN"; level "2"; protein_id "ENSMUSP00000029879.8"; source "HAVANA"; tag "CCDS";
chr4	HAVANA	exon	15976035	15976164	.	+	.	gene_id "ENSMUSG00000028224.14"; transcript_id "ENCODEMT000408221"; gene_type "protein_coding"; gene_status "KNOWN"; gene_name "Nbn"; transcript_status "NOVEL"; transcript_name "ENCODEMT000408221"; exon_number "9"; exon_id "ENSMUSE00000177357.1"; talon_gene "10306"; talon_transcript "408221"; talon_exon "139433"; ccdsid "CCDS17986.1"; exon_status "KNOWN"; level "2"; protein_id "ENSMUSP00000029879.8"; source "HAVANA"; tag "CCDS";
chr4	HAVANA	exon	15979141	15979413	.	+	.	gene_id "ENSMUSG00000028224.14"; transcript_id "ENCODEMT000408221"; gene_type "protein_coding"; gene_status "KNOWN"; gene_name "Nbn"; transcript_status "NOVEL"; transcript_name "ENCODEMT000408221"; exon_number "10"; exon_id "ENSMUSE00000177371.1"; talon_gene "10306"; talon_transcript "408221"; talon_exon "139435"; ccdsid "CCDS17986.1"; exon_status "KNOWN"; level "2"; protein_id "ENSMUSP00000029879.8"; source "HAVANA"; tag "CCDS";
chr4	HAVANA	exon	15981307	15981748	.	+	.	gene_id "ENSMUSG00000028224.14"; transcript_id "ENCODEMT000408221"; gene_type "protein_coding"; gene_status "KNOWN"; gene_name "Nbn"; transcript_status "NOVEL"; transcript_name "ENCODEMT000408221"; exon_number "11"; exon_id "ENSMUSE00000177360.1"; talon_gene "10306"; talon_transcript "408221"; talon_exon "139437"; ccdsid "CCDS17986.1"; exon_status "KNOWN"; level "2"; protein_id "ENSMUSP00000029879.8"; source "HAVANA"; tag "CCDS";
chr4	HAVANA	exon	15983954	15984022	.	+	.	gene_id "ENSMUSG00000028224.14"; transcript_id "ENCODEMT000408221"; gene_type "protein_coding"; gene_status "KNOWN"; gene_name "Nbn"; transcript_status "NOVEL"; transcript_name "ENCODEMT000408221"; exon_number "12"; exon_id "ENSMUSE00000251251.1"; talon_gene "10306"; talon_transcript "408221"; talon_exon "139439"; ccdsid "CCDS17986.1"; exon_status "KNOWN"; level "2"; protein_id "ENSMUSP00000029879.8"; source "HAVANA"; tag "CCDS";
chr4	HAVANA	exon	15986509	15986664	.	+	.	gene_id "ENSMUSG00000028224.14"; transcript_id "ENCODEMT000408221"; gene_type "protein_coding"; gene_status "KNOWN"; gene_name "Nbn"; transcript_status "NOVEL"; transcript_name "ENCODEMT000408221"; exon_number "13"; exon_id "ENSMUSE00000251244.1"; talon_gene "10306"; talon_transcript "408221"; talon_exon "139441"; ccdsid "CCDS17986.1"; exon_status "KNOWN"; level "2"; protein_id "ENSMUSP00000029879.8"; source "HAVANA"; tag "CCDS";
chr4	HAVANA	exon	15989002	15989115	.	+	.	gene_id "ENSMUSG00000028224.14"; transcript_id "ENCODEMT000408221"; gene_type "protein_coding"; gene_status "KNOWN"; gene_name "Nbn"; transcript_status "NOVEL"; transcript_name "ENCODEMT000408221"; exon_number "14"; exon_id "ENSMUSE00000177361.1"; talon_gene "10306"; talon_transcript "408221"; talon_exon "139443"; ccdsid "CCDS17986.1"; exon_status "KNOWN"; level "2"; protein_id "ENSMUSP00000029879.8"; source "HAVANA"; tag "CCDS";
chr4	HAVANA	exon	15991182	15991231	.	+	.	gene_id "ENSMUSG00000028224.14"; transcript_id "ENCODEMT000408221"; gene_type "protein_coding"; gene_status "KNOWN"; gene_name "Nbn"; transcript_status "NOVEL"; transcript_name "ENCODEMT000408221"; exon_number "15"; exon_id "ENSMUSE00000177368.1"; talon_gene "10306"; talon_transcript "408221"; talon_exon "139445"; ccdsid "CCDS17986.1"; exon_status "KNOWN"; level "2"; protein_id "ENSMUSP00000029879.8"; source "HAVANA"; tag "CCDS";
chr4	HAVANA	exon	15992434	15992589	.	+	.	gene_id "ENSMUSG00000028224.14"; transcript_id "ENCODEMT000408221"; gene_type "protein_coding"; gene_status "KNOWN"; gene_name "Nbn"; transcript_status "NOVEL"; transcript_name "ENCODEMT000408221"; exon_number "16"; exon_id "ENSMUSE00000416563.8"; talon_gene "10306"; talon_transcript "408221"; talon_exon "139447"; ccdsid "CCDS17986.1"; exon_status "KNOWN"; level "2"; protein_id "ENSMUSP00000029879.8"; source "HAVANA"; tag "CCDS";
chr4	HAVANA	transcript	15957967	15981554	.	+	.	gene_id "ENSMUSG00000028224.14"; transcript_id "ENSMUST00000149069.1"; gene_name "Nbn"; gene_status "KNOWN"; gene_type "protein_coding"; transcript_type "protein_coding"; transcript_status "KNOWN"; transcript_name "Nbn-202"; talon_gene "10306"; talon_transcript "26770"; havana_transcript "OTTMUST00000010464.2"; level "2"; protein_id "ENSMUSP00000120829.1"; source "HAVANA"; tag "cds_end_NF"; transcript_support_level "1";
chr4	HAVANA	exon	15957967	15958110	.	+	.	gene_id "ENSMUSG00000028224.14"; transcript_id "ENSMUST00000149069.1"; gene_type "protein_coding"; gene_status "KNOWN"; gene_name "Nbn"; transcript_type "protein_coding"; transcript_status "KNOWN"; transcript_name "Nbn-202"; exon_number "1"; exon_id "ENSMUSE00000346939.7"; talon_gene "10306"; talon_transcript "26770"; talon_exon "139448"; exon_status "KNOWN"; level "2"; protein_id "ENSMUSP00000120829.1"; source "HAVANA"; tag "cds_end_NF";
chr4	HAVANA	exon	15962311	15962444	.	+	.	gene_id "ENSMUSG00000028224.14"; transcript_id "ENSMUST00000149069.1"; gene_type "protein_coding"; gene_status "KNOWN"; gene_name "Nbn"; transcript_type "protein_coding"; transcript_status "KNOWN"; transcript_name "Nbn-202"; exon_number "2"; exon_id "ENSMUSE00000251302.1"; talon_gene "10306"; talon_transcript "26770"; talon_exon "139419"; ccdsid "CCDS17986.1"; exon_status "KNOWN"; level "2"; protein_id "ENSMUSP00000029879.8"; source "HAVANA"; tag "CCDS";
chr4	HAVANA	exon	15963772	15963920	.	+	.	gene_id "ENSMUSG00000028224.14"; transcript_id "ENSMUST00000149069.1"; gene_type "protein_coding"; gene_status "KNOWN"; gene_name "Nbn"; transcript_type "protein_coding"; transcript_status "KNOWN"; transcript_name "Nbn-202"; exon_number "3"; exon_id "ENSMUSE00000177365.1"; talon_gene "10306"; talon_transcript "26770"; talon_exon "139421"; ccdsid "CCDS17986.1"; exon_status "KNOWN"; level "2"; protein_id "ENSMUSP00000029879.8"; source "HAVANA"; tag "CCDS";
chr4	HAVANA	exon	15964247	15964406	.	+	.	gene_id "ENSMUSG00000028224.14"; transcript_id "ENSMUST00000149069.1"; gene_type "protein_coding"; gene_status "KNOWN"; gene_name "Nbn"; transcript_type "protein_coding"; transcript_status "KNOWN"; transcript_name "Nbn-202"; exon_number "4"; exon_id "ENSMUSE00000177364.1"; talon_gene "10306"; talon_transcript "26770"; talon_exon "139423"; ccdsid "CCDS17986.1"; exon_status "KNOWN"; level "2"; protein_id "ENSMUSP00000029879.8"; source "HAVANA"; tag "CCDS";
chr4	HAVANA	exon	15965134	15965237	.	+	.	gene_id "ENSMUSG00000028224.14"; transcript_id "ENSMUST00000149069.1"; gene_type "protein_coding"; gene_status "KNOWN"; gene_name "Nbn"; transcript_type "protein_coding"; transcript_status "KNOWN"; transcript_name "Nbn-202"; exon_number "5"; exon_id "ENSMUSE00000177367.1"; talon_gene "10306"; talon_transcript "26770"; talon_exon "139425"; ccdsid "CCDS17986.1"; exon_status "KNOWN"; level "2"; protein_id "ENSMUSP00000029879.8"; source "HAVANA"; tag "CCDS";
chr4	HAVANA	exon	15969341	15969458	.	+	.	gene_id "ENSMUSG00000028224.14"; transcript_id "ENSMUST00000149069.1"; gene_type "protein_coding"; gene_status "KNOWN"; gene_name "Nbn"; transcript_type "protein_coding"; transcript_status "KNOWN"; transcript_name "Nbn-202"; exon_number "6"; exon_id "ENSMUSE00000177362.1"; talon_gene "10306"; talon_transcript "26770"; talon_exon "139427"; ccdsid "CCDS17986.1"; exon_status "KNOWN"; level "2"; protein_id "ENSMUSP00000029879.8"; source "HAVANA"; tag "CCDS";
chr4	HAVANA	exon	15970721	15970914	.	+	.	gene_id "ENSMUSG00000028224.14"; transcript_id "ENSMUST00000149069.1"; gene_type "protein_coding"; gene_status "KNOWN"; gene_name "Nbn"; transcript_type "protein_coding"; transcript_status "KNOWN"; transcript_name "Nbn-202"; exon_number "7"; exon_id "ENSMUSE00000177363.1"; talon_gene "10306"; talon_transcript "26770"; talon_exon "139429"; ccdsid "CCDS17986.1"; exon_status "KNOWN"; level "2"; protein_id "ENSMUSP00000029879.8"; source "HAVANA"; tag "CCDS";
chr4	HAVANA	exon	15971766	15971863	.	+	.	gene_id "ENSMUSG00000028224.14"; transcript_id "ENSMUST00000149069.1"; gene_type "protein_coding"; gene_status "KNOWN"; gene_name "Nbn"; transcript_type "protein_coding"; transcript_status "KNOWN"; transcript_name "Nbn-202"; exon_number "8"; exon_id "ENSMUSE00000177370.1"; talon_gene "10306"; talon_transcript "26770"; talon_exon "139431"; ccdsid "CCDS17986.1"; exon_status "KNOWN"; level "2"; protein_id "ENSMUSP00000029879.8"; source "HAVANA"; tag "CCDS";
chr4	HAVANA	exon	15976035	15976164	.	+	.	gene_id "ENSMUSG00000028224.14"; transcript_id "ENSMUST00000149069.1"; gene_type "protein_coding"; gene_status "KNOWN"; gene_name "Nbn"; transcript_type "protein_coding"; transcript_status "KNOWN"; transcript_name "Nbn-202"; exon_number "9"; exon_id "ENSMUSE00000177357.1"; talon_gene "10306"; talon_transcript "26770"; talon_exon "139433"; ccdsid "CCDS17986.1"; exon_status "KNOWN"; level "2"; protein_id "ENSMUSP00000029879.8"; source "HAVANA"; tag "CCDS";
chr4	HAVANA	exon	15979141	15979413	.	+	.	gene_id "ENSMUSG00000028224.14"; transcript_id "ENSMUST00000149069.1"; gene_type "protein_coding"; gene_status "KNOWN"; gene_name "Nbn"; transcript_type "protein_coding"; transcript_status "KNOWN"; transcript_name "Nbn-202"; exon_number "10"; exon_id "ENSMUSE00000177371.1"; talon_gene "10306"; talon_transcript "26770"; talon_exon "139435"; ccdsid "CCDS17986.1"; exon_status "KNOWN"; level "2"; protein_id "ENSMUSP00000029879.8"; source "HAVANA"; tag "CCDS";
chr4	HAVANA	exon	15981307	15981554	.	+	.	gene_id "ENSMUSG00000028224.14"; transcript_id "ENSMUST00000149069.1"; gene_type "protein_coding"; gene_status "KNOWN"; gene_name "Nbn"; transcript_type "protein_coding"; transcript_status "KNOWN"; transcript_name "Nbn-202"; exon_number "11"; exon_id "ENSMUSE00000817333.1"; talon_gene "10306"; talon_transcript "26770"; talon_exon "139449"; exon_status "KNOWN"; level "2"; protein_id "ENSMUSP00000120829.1"; source "HAVANA"; tag "cds_end_NF";
chr4	HAVANA	gene	15997121	16002121	.	-	.	gene_id "ENSMUSG00000041153.9"; gene_name "Osgin2"; gene_status "KNOWN"; gene_type "protein_coding"; talon_gene "10308"; havana_gene "OTTMUSG00000004634.3"; level "2"; tag "overlapping_locus";
chr4	HAVANA	transcript	15997121	16013888	.	-	.	gene_id "ENSMUSG00000041153.9"; transcript_id "ENSMUST00000037198.9"; gene_name "Osgin2"; gene_status "KNOWN"; gene_type "protein_coding"; transcript_type "protein_coding"; transcript_status "KNOWN"; transcript_name "Osgin2-201"; talon_gene "10308"; talon_transcript "26772"; ccdsid "CCDS17987.1"; havana_transcript "OTTMUST00000010458.1"; level "2"; protein_id "ENSMUSP00000047473.3"; source "HAVANA"; tag "CCDS"; transcript_support_level "1";
chr4	HAVANA	exon	16013687	16013888	.	-	.	gene_id "ENSMUSG00000041153.9"; transcript_id "ENSMUST00000037198.9"; gene_type "protein_coding"; gene_status "KNOWN"; gene_name "Osgin2"; transcript_type "protein_coding"; transcript_status "KNOWN"; transcript_name "Osgin2-201"; exon_number "1"; exon_id "ENSMUSE00000416496.2"; talon_gene "10308"; talon_transcript "26772"; talon_exon "139453"; ccdsid "CCDS17987.1"; exon_status "KNOWN"; level "2"; protein_id "ENSMUSP00000047473.3"; source "HAVANA"; tag "CCDS";
chr4	HAVANA	exon	16008601	16008755	.	-	.	gene_id "ENSMUSG00000041153.9"; transcript_id "ENSMUST00000037198.9"; gene_type "protein_coding"; gene_status "KNOWN"; gene_name "Osgin2"; transcript_type "protein_coding"; transcript_status "KNOWN"; transcript_name "Osgin2-201"; exon_number "2"; exon_id "ENSMUSE00001292797.1"; talon_gene "10308"; talon_transcript "26772"; talon_exon "139455"; ccdsid "CCDS17987.1"; exon_status "KNOWN"; level "2"; protein_id "ENSMUSP00000047473.3"; source "HAVANA"; tag "CCDS";
chr4	HAVANA	exon	16006357	16006493	.	-	.	gene_id "ENSMUSG00000041153.9"; transcript_id "ENSMUST00000037198.9"; gene_type "protein_coding"; gene_status "KNOWN"; gene_name "Osgin2"; transcript_type "protein_coding"; transcript_status "KNOWN"; transcript_name "Osgin2-201"; exon_number "3"; exon_id "ENSMUSE00001205330.1"; talon_gene "10308"; talon_transcript "26772"; talon_exon "139457"; ccdsid "CCDS17987.1"; exon_status "KNOWN"; level "2"; protein_id "ENSMUSP00000047473.3"; source "HAVANA"; tag "CCDS";
chr4	HAVANA	exon	16005357	16005548	.	-	.	gene_id "ENSMUSG00000041153.9"; transcript_id "ENSMUST00000037198.9"; gene_type "protein_coding"; gene_status "KNOWN"; gene_name "Osgin2"; transcript_type "protein_coding"; transcript_status "KNOWN"; transcript_name "Osgin2-201"; exon_number "4"; exon_id "ENSMUSE00000177372.1"; talon_gene "10308"; talon_transcript "26772"; talon_exon "139459"; ccdsid "CCDS17987.1"; exon_status "KNOWN"; level "2"; protein_id "ENSMUSP00000047473.3"; source "HAVANA"; tag "CCDS";
chr4	HAVANA	exon	16001930	16002021	.	-	.	gene_id "ENSMUSG00000041153.9"; transcript_id "ENSMUST00000037198.9"; gene_type "protein_coding"; gene_status "KNOWN"; gene_name "Osgin2"; transcript_type "protein_coding"; transcript_status "KNOWN"; transcript_name "Osgin2-201"; exon_number "5"; exon_id "ENSMUSE00000416470.1"; talon_gene "10308"; talon_transcript "26772"; talon_exon "139461"; ccdsid "CCDS17987.1"; exon_status "KNOWN"; level "2"; protein_id "ENSMUSP00000047473.3"; source "HAVANA"; tag "CCDS";
chr4	HAVANA	exon	15997121	15999000	.	-	.	gene_id "ENSMUSG00000041153.9"; transcript_id "ENSMUST00000037198.9"; gene_type "protein_coding"; gene_status "KNOWN"; gene_name "Osgin2"; transcript_type "protein_coding"; transcript_status "KNOWN"; transcript_name "Osgin2-201"; exon_number "6"; exon_id "ENSMUSE00000251192.2"; talon_gene "10308"; talon_transcript "26772"; talon_exon "139463"; ccdsid "CCDS17987.1"; exon_status "KNOWN"; level "2"; protein_id "ENSMUSP00000047473.3"; source "HAVANA"; tag "CCDS";
chr4	TALON	transcript	15997121	16013821	.	-	.	gene_id "ENSMUSG00000041153.9"; transcript_id "ENCODEMT000408334"; gene_name "Osgin2"; gene_status "KNOWN"; gene_type "protein_coding"; transcript_status "NOVEL"; transcript_name "ENCODEMT000408334"; talon_gene "10308"; talon_transcript "408334"; NNC_transcript "TRUE";
chr4	TALON	exon	16013516	16013821	.	-	.	gene_id "ENSMUSG00000041153.9"; transcript_id "ENCODEMT000408334"; gene_type "protein_coding"; gene_status "KNOWN"; gene_name "Osgin2"; transcript_status "NOVEL"; transcript_name "ENCODEMT000408334"; exon_number "1"; exon_id "1036245"; talon_gene "10308"; talon_transcript "408334"; talon_exon "1036245"; exon_status "NOVEL";
chr4	HAVANA	exon	16008601	16008755	.	-	.	gene_id "ENSMUSG00000041153.9"; transcript_id "ENCODEMT000408334"; gene_type "protein_coding"; gene_status "KNOWN"; gene_name "Osgin2"; transcript_status "NOVEL"; transcript_name "ENCODEMT000408334"; exon_number "2"; exon_id "ENSMUSE00001292797.1"; talon_gene "10308"; talon_transcript "408334"; talon_exon "139455"; ccdsid "CCDS17987.1"; exon_status "KNOWN"; level "2"; protein_id "ENSMUSP00000047473.3"; source "HAVANA"; tag "CCDS";
chr4	HAVANA	exon	16006357	16006493	.	-	.	gene_id "ENSMUSG00000041153.9"; transcript_id "ENCODEMT000408334"; gene_type "protein_coding"; gene_status "KNOWN"; gene_name "Osgin2"; transcript_status "NOVEL"; transcript_name "ENCODEMT000408334"; exon_number "3"; exon_id "ENSMUSE00001205330.1"; talon_gene "10308"; talon_transcript "408334"; talon_exon "139457"; ccdsid "CCDS17987.1"; exon_status "KNOWN"; level "2"; protein_id "ENSMUSP00000047473.3"; source "HAVANA"; tag "CCDS";
chr4	HAVANA	exon	16005357	16005548	.	-	.	gene_id "ENSMUSG00000041153.9"; transcript_id "ENCODEMT000408334"; gene_type "protein_coding"; gene_status "KNOWN"; gene_name "Osgin2"; transcript_status "NOVEL"; transcript_name "ENCODEMT000408334"; exon_number "4"; exon_id "ENSMUSE00000177372.1"; talon_gene "10308"; talon_transcript "408334"; talon_exon "139459"; ccdsid "CCDS17987.1"; exon_status "KNOWN"; level "2"; protein_id "ENSMUSP00000047473.3"; source "HAVANA"; tag "CCDS";
chr4	HAVANA	exon	16001930	16002021	.	-	.	gene_id "ENSMUSG00000041153.9"; transcript_id "ENCODEMT000408334"; gene_type "protein_coding"; gene_status "KNOWN"; gene_name "Osgin2"; transcript_status "NOVEL"; transcript_name "ENCODEMT000408334"; exon_number "5"; exon_id "ENSMUSE00000416470.1"; talon_gene "10308"; talon_transcript "408334"; talon_exon "139461"; ccdsid "CCDS17987.1"; exon_status "KNOWN"; level "2"; protein_id "ENSMUSP00000047473.3"; source "HAVANA"; tag "CCDS";
chr4	HAVANA	exon	15997121	15999000	.	-	.	gene_id "ENSMUSG00000041153.9"; transcript_id "ENCODEMT000408334"; gene_type "protein_coding"; gene_status "KNOWN"; gene_name "Osgin2"; transcript_status "NOVEL"; transcript_name "ENCODEMT000408334"; exon_number "6"; exon_id "ENSMUSE00000251192.2"; talon_gene "10308"; talon_transcript "408334"; talon_exon "139463"; ccdsid "CCDS17987.1"; exon_status "KNOWN"; level "2"; protein_id "ENSMUSP00000047473.3"; source "HAVANA"; tag "CCDS";
chr4	HAVANA	transcript	15997227	16002121	.	-	.	gene_id "ENSMUSG00000041153.9"; transcript_id "ENSMUST00000134048.1"; gene_name "Osgin2"; gene_status "KNOWN"; gene_type "protein_coding"; transcript_type "processed_transcript"; transcript_status "KNOWN"; transcript_name "Osgin2-203"; talon_gene "10308"; talon_transcript "26773"; havana_transcript "OTTMUST00000010461.1"; level "2"; source "HAVANA"; transcript_support_level "1";
chr4	HAVANA	exon	16001930	16002121	.	-	.	gene_id "ENSMUSG00000041153.9"; transcript_id "ENSMUST00000134048.1"; gene_type "protein_coding"; gene_status "KNOWN"; gene_name "Osgin2"; transcript_type "processed_transcript"; transcript_status "KNOWN"; transcript_name "Osgin2-203"; exon_number "1"; exon_id "ENSMUSE00000723707.1"; talon_gene "10308"; talon_transcript "26773"; talon_exon "139464"; exon_status "KNOWN"; level "2"; source "HAVANA";
chr4	HAVANA	exon	15997227	15999000	.	-	.	gene_id "ENSMUSG00000041153.9"; transcript_id "ENSMUST00000134048.1"; gene_type "protein_coding"; gene_status "KNOWN"; gene_name "Osgin2"; transcript_type "processed_transcript"; transcript_status "KNOWN"; transcript_name "Osgin2-203"; exon_number "2"; exon_id "ENSMUSE00000753158.1"; talon_gene "10308"; talon_transcript "26773"; talon_exon "139465"; exon_status "KNOWN"; level "2"; source "HAVANA";
chr4	HAVANA	gene	16122733	16163643	.	-	.	gene_id "ENSMUSG00000041135.15"; gene_name "Ripk2"; gene_status "KNOWN"; gene_type "protein_coding"; talon_gene "10311"; havana_gene "OTTMUSG00000004662.3"; level "2"; tag "ncRNA_host";
chr4	HAVANA	transcript	16122733	16163647	.	-	.	gene_id "ENSMUSG00000041135.15"; transcript_id "ENSMUST00000037035.11"; gene_name "Ripk2"; gene_status "KNOWN"; gene_type "protein_coding"; transcript_type "protein_coding"; transcript_status "KNOWN"; transcript_name "Ripk2-201"; talon_gene "10311"; talon_transcript "26779"; ccdsid "CCDS17988.1"; havana_transcript "OTTMUST00000010515.2"; level "2"; protein_id "ENSMUSP00000038833.5"; source "HAVANA"; tag "CCDS"; transcript_support_level "1";
chr4	HAVANA	exon	16163224	16163647	.	-	.	gene_id "ENSMUSG00000041135.15"; transcript_id "ENSMUST00000037035.11"; gene_type "protein_coding"; gene_status "KNOWN"; gene_name "Ripk2"; transcript_type "protein_coding"; transcript_status "KNOWN"; transcript_name "Ripk2-201"; exon_number "1"; exon_id "ENSMUSE00000837534.1"; talon_gene "10311"; talon_transcript "26779"; talon_exon "139476"; ccdsid "CCDS17988.1"; exon_status "KNOWN"; level "2"; protein_id "ENSMUSP00000038833.5"; source "HAVANA"; tag "CCDS";
chr4	HAVANA	exon	16158277	16158430	.	-	.	gene_id "ENSMUSG00000041135.15"; transcript_id "ENSMUST00000037035.11"; gene_type "protein_coding"; gene_status "KNOWN"; gene_name "Ripk2"; transcript_type "protein_coding"; transcript_status "KNOWN"; transcript_name "Ripk2-201"; exon_number "2"; exon_id "ENSMUSE00001274626.1"; talon_gene "10311"; talon_transcript "26779"; talon_exon "139478"; ccdsid "CCDS17988.1"; exon_status "KNOWN"; level "2"; protein_id "ENSMUSP00000038833.5"; source "HAVANA"; tag "CCDS";
chr4	HAVANA	exon	16155035	16155190	.	-	.	gene_id "ENSMUSG00000041135.15"; transcript_id "ENSMUST00000037035.11"; gene_type "protein_coding"; gene_status "KNOWN"; gene_name "Ripk2"; transcript_type "protein_coding"; transcript_status "KNOWN"; transcript_name "Ripk2-201"; exon_number "3"; exon_id "ENSMUSE00001247075.1"; talon_gene "10311"; talon_transcript "26779"; talon_exon "139480"; ccdsid "CCDS17988.1"; exon_status "KNOWN"; level "2"; protein_id "ENSMUSP00000038833.5"; source "HAVANA"; tag "CCDS";
chr4	HAVANA	exon	16151917	16152074	.	-	.	gene_id "ENSMUSG00000041135.15"; transcript_id "ENSMUST00000037035.11"; gene_type "protein_coding"; gene_status "KNOWN"; gene_name "Ripk2"; transcript_type "protein_coding"; transcript_status "KNOWN"; transcript_name "Ripk2-201"; exon_number "4"; exon_id "ENSMUSE00001287181.1"; talon_gene "10311"; talon_transcript "26779"; talon_exon "139482"; ccdsid "CCDS17988.1"; exon_status "KNOWN"; level "2"; protein_id "ENSMUSP00000038833.5"; source "HAVANA"; tag "CCDS";
chr4	HAVANA	exon	16139205	16139254	.	-	.	gene_id "ENSMUSG00000041135.15"; transcript_id "ENSMUST00000037035.11"; gene_type "protein_coding"; gene_status "KNOWN"; gene_name "Ripk2"; transcript_type "protein_coding"; transcript_status "KNOWN"; transcript_name "Ripk2-201"; exon_number "5"; exon_id "ENSMUSE00001218510.1"; talon_gene "10311"; talon_transcript "26779"; talon_exon "139484"; ccdsid "CCDS17988.1"; exon_status "KNOWN"; level "2"; protein_id "ENSMUSP00000038833.5"; source "HAVANA"; tag "CCDS";
chr4	HAVANA	exon	16138074	16138235	.	-	.	gene_id "ENSMUSG00000041135.15"; transcript_id "ENSMUST00000037035.11"; gene_type "protein_coding"; gene_status "KNOWN"; gene_name "Ripk2"; transcript_type "protein_coding"; transcript_status "KNOWN"; transcript_name "Ripk2-201"; exon_number "6"; exon_id "ENSMUSE00001220799.1"; talon_gene "10311"; talon_transcript "26779"; talon_exon "139486"; ccdsid "CCDS17988.1"; exon_status "KNOWN"; level "2"; protein_id "ENSMUSP00000038833.5"; source "HAVANA"; tag "CCDS";
chr4	HAVANA	exon	16132777	16132862	.	-	.	gene_id "ENSMUSG00000041135.15"; transcript_id "ENSMUST00000037035.11"; gene_type "protein_coding"; gene_status "KNOWN"; gene_name "Ripk2"; transcript_type "protein_coding"; transcript_status "KNOWN"; transcript_name "Ripk2-201"; exon_number "7"; exon_id "ENSMUSE00001260805.1"; talon_gene "10311"; talon_transcript "26779"; talon_exon "139488"; ccdsid "CCDS17988.1"; exon_status "KNOWN"; level "2"; protein_id "ENSMUSP00000038833.5"; source "HAVANA"; tag "CCDS";
chr4	HAVANA	exon	16129023	16129109	.	-	.	gene_id "ENSMUSG00000041135.15"; transcript_id "ENSMUST00000037035.11"; gene_type "protein_coding"; gene_status "KNOWN"; gene_name "Ripk2"; transcript_type "protein_coding"; transcript_status "KNOWN"; transcript_name "Ripk2-201"; exon_number "8"; exon_id "ENSMUSE00001259423.1"; talon_gene "10311"; talon_transcript "26779"; talon_exon "139490"; ccdsid "CCDS17988.1"; exon_status "KNOWN"; level "2"; protein_id "ENSMUSP00000038833.5"; source "HAVANA"; tag "CCDS";
chr4	HAVANA	exon	16127621	16127714	.	-	.	gene_id "ENSMUSG00000041135.15"; transcript_id "ENSMUST00000037035.11"; gene_type "protein_coding"; gene_status "KNOWN"; gene_name "Ripk2"; transcript_type "protein_coding"; transcript_status "KNOWN"; transcript_name "Ripk2-201"; exon_number "9"; exon_id "ENSMUSE00001313529.1"; talon_gene "10311"; talon_transcript "26779"; talon_exon "139492"; ccdsid "CCDS17988.1"; exon_status "KNOWN"; level "2"; protein_id "ENSMUSP00000038833.5"; source "HAVANA"; tag "CCDS";
chr4	HAVANA	exon	16124425	16124586	.	-	.	gene_id "ENSMUSG00000041135.15"; transcript_id "ENSMUST00000037035.11"; gene_type "protein_coding"; gene_status "KNOWN"; gene_name "Ripk2"; transcript_type "protein_coding"; transcript_status "KNOWN"; transcript_name "Ripk2-201"; exon_number "10"; exon_id "ENSMUSE00001241331.1"; talon_gene "10311"; talon_transcript "26779"; talon_exon "139494"; ccdsid "CCDS17988.1"; exon_status "KNOWN"; level "2"; protein_id "ENSMUSP00000038833.5"; source "HAVANA"; tag "CCDS";
chr4	HAVANA	exon	16122733	16123891	.	-	.	gene_id "ENSMUSG00000041135.15"; transcript_id "ENSMUST00000037035.11"; gene_type "protein_coding"; gene_status "KNOWN"; gene_name "Ripk2"; transcript_type "protein_coding"; transcript_status "KNOWN"; transcript_name "Ripk2-201"; exon_number "11"; exon_id "ENSMUSE00000398770.6"; talon_gene "10311"; talon_transcript "26779"; talon_exon "139496"; ccdsid "CCDS17988.1"; exon_status "KNOWN"; level "2"; protein_id "ENSMUSP00000038833.5"; source "HAVANA"; tag "CCDS";
chr4	HAVANA	transcript	16122741	16163643	.	-	.	gene_id "ENSMUSG00000041135.15"; transcript_id "ENSMUST00000183871.1"; gene_name "Ripk2"; gene_status "KNOWN"; gene_type "protein_coding"; transcript_type "nonsense_mediated_decay"; transcript_status "KNOWN"; transcript_name "Ripk2-202"; talon_gene "10311"; talon_transcript "26780"; havana_transcript "OTTMUST00000010516.3"; level "2"; protein_id "ENSMUSP00000139381.1"; source "HAVANA"; transcript_support_level "1";
chr4	HAVANA	exon	16163224	16163643	.	-	.	gene_id "ENSMUSG00000041135.15"; transcript_id "ENSMUST00000183871.1"; gene_type "protein_coding"; gene_status "KNOWN"; gene_name "Ripk2"; transcript_type "nonsense_mediated_decay"; transcript_status "KNOWN"; transcript_name "Ripk2-202"; exon_number "1"; exon_id "ENSMUSE00001315799.1"; talon_gene "10311"; talon_transcript "26780"; talon_exon "139497"; exon_status "KNOWN"; level "2"; protein_id "ENSMUSP00000139381.1"; source "HAVANA";
chr4	HAVANA	exon	16158277	16158430	.	-	.	gene_id "ENSMUSG00000041135.15"; transcript_id "ENSMUST00000183871.1"; gene_type "protein_coding"; gene_status "KNOWN"; gene_name "Ripk2"; transcript_type "nonsense_mediated_decay"; transcript_status "KNOWN"; transcript_name "Ripk2-202"; exon_number "2"; exon_id "ENSMUSE00001274626.1"; talon_gene "10311"; talon_transcript "26780"; talon_exon "139478"; ccdsid "CCDS17988.1"; exon_status "KNOWN"; level "2"; protein_id "ENSMUSP00000038833.5"; source "HAVANA"; tag "CCDS";
chr4	HAVANA	exon	16155035	16155190	.	-	.	gene_id "ENSMUSG00000041135.15"; transcript_id "ENSMUST00000183871.1"; gene_type "protein_coding"; gene_status "KNOWN"; gene_name "Ripk2"; transcript_type "nonsense_mediated_decay"; transcript_status "KNOWN"; transcript_name "Ripk2-202"; exon_number "3"; exon_id "ENSMUSE00001247075.1"; talon_gene "10311"; talon_transcript "26780"; talon_exon "139480"; ccdsid "CCDS17988.1"; exon_status "KNOWN"; level "2"; protein_id "ENSMUSP00000038833.5"; source "HAVANA"; tag "CCDS";
chr4	HAVANA	exon	16151917	16152074	.	-	.	gene_id "ENSMUSG00000041135.15"; transcript_id "ENSMUST00000183871.1"; gene_type "protein_coding"; gene_status "KNOWN"; gene_name "Ripk2"; transcript_type "nonsense_mediated_decay"; transcript_status "KNOWN"; transcript_name "Ripk2-202"; exon_number "4"; exon_id "ENSMUSE00001287181.1"; talon_gene "10311"; talon_transcript "26780"; talon_exon "139482"; ccdsid "CCDS17988.1"; exon_status "KNOWN"; level "2"; protein_id "ENSMUSP00000038833.5"; source "HAVANA"; tag "CCDS";
chr4	HAVANA	exon	16139205	16139254	.	-	.	gene_id "ENSMUSG00000041135.15"; transcript_id "ENSMUST00000183871.1"; gene_type "protein_coding"; gene_status "KNOWN"; gene_name "Ripk2"; transcript_type "nonsense_mediated_decay"; transcript_status "KNOWN"; transcript_name "Ripk2-202"; exon_number "5"; exon_id "ENSMUSE00001218510.1"; talon_gene "10311"; talon_transcript "26780"; talon_exon "139484"; ccdsid "CCDS17988.1"; exon_status "KNOWN"; level "2"; protein_id "ENSMUSP00000038833.5"; source "HAVANA"; tag "CCDS";
chr4	HAVANA	exon	16138074	16138235	.	-	.	gene_id "ENSMUSG00000041135.15"; transcript_id "ENSMUST00000183871.1"; gene_type "protein_coding"; gene_status "KNOWN"; gene_name "Ripk2"; transcript_type "nonsense_mediated_decay"; transcript_status "KNOWN"; transcript_name "Ripk2-202"; exon_number "6"; exon_id "ENSMUSE00001220799.1"; talon_gene "10311"; talon_transcript "26780"; talon_exon "139486"; ccdsid "CCDS17988.1"; exon_status "KNOWN"; level "2"; protein_id "ENSMUSP00000038833.5"; source "HAVANA"; tag "CCDS";
chr4	HAVANA	exon	16132777	16132862	.	-	.	gene_id "ENSMUSG00000041135.15"; transcript_id "ENSMUST00000183871.1"; gene_type "protein_coding"; gene_status "KNOWN"; gene_name "Ripk2"; transcript_type "nonsense_mediated_decay"; transcript_status "KNOWN"; transcript_name "Ripk2-202"; exon_number "7"; exon_id "ENSMUSE00001260805.1"; talon_gene "10311"; talon_transcript "26780"; talon_exon "139488"; ccdsid "CCDS17988.1"; exon_status "KNOWN"; level "2"; protein_id "ENSMUSP00000038833.5"; source "HAVANA"; tag "CCDS";
chr4	HAVANA	exon	16131523	16131646	.	-	.	gene_id "ENSMUSG00000041135.15"; transcript_id "ENSMUST00000183871.1"; gene_type "protein_coding"; gene_status "KNOWN"; gene_name "Ripk2"; transcript_type "nonsense_mediated_decay"; transcript_status "KNOWN"; transcript_name "Ripk2-202"; exon_number "8"; exon_id "ENSMUSE00001314270.1"; talon_gene "10311"; talon_transcript "26780"; talon_exon "139499"; exon_status "KNOWN"; level "2"; protein_id "ENSMUSP00000139381.1"; source "HAVANA";
chr4	HAVANA	exon	16129023	16129109	.	-	.	gene_id "ENSMUSG00000041135.15"; transcript_id "ENSMUST00000183871.1"; gene_type "protein_coding"; gene_status "KNOWN"; gene_name "Ripk2"; transcript_type "nonsense_mediated_decay"; transcript_status "KNOWN"; transcript_name "Ripk2-202"; exon_number "9"; exon_id "ENSMUSE00001259423.1"; talon_gene "10311"; talon_transcript "26780"; talon_exon "139490"; ccdsid "CCDS17988.1"; exon_status "KNOWN"; level "2"; protein_id "ENSMUSP00000038833.5"; source "HAVANA"; tag "CCDS";
chr4	HAVANA	exon	16127621	16127714	.	-	.	gene_id "ENSMUSG00000041135.15"; transcript_id "ENSMUST00000183871.1"; gene_type "protein_coding"; gene_status "KNOWN"; gene_name "Ripk2"; transcript_type "nonsense_mediated_decay"; transcript_status "KNOWN"; transcript_name "Ripk2-202"; exon_number "10"; exon_id "ENSMUSE00001313529.1"; talon_gene "10311"; talon_transcript "26780"; talon_exon "139492"; ccdsid "CCDS17988.1"; exon_status "KNOWN"; level "2"; protein_id "ENSMUSP00000038833.5"; source "HAVANA"; tag "CCDS";
chr4	HAVANA	exon	16124425	16124586	.	-	.	gene_id "ENSMUSG00000041135.15"; transcript_id "ENSMUST00000183871.1"; gene_type "protein_coding"; gene_status "KNOWN"; gene_name "Ripk2"; transcript_type "nonsense_mediated_decay"; transcript_status "KNOWN"; transcript_name "Ripk2-202"; exon_number "11"; exon_id "ENSMUSE00001241331.1"; talon_gene "10311"; talon_transcript "26780"; talon_exon "139494"; ccdsid "CCDS17988.1"; exon_status "KNOWN"; level "2"; protein_id "ENSMUSP00000038833.5"; source "HAVANA"; tag "CCDS";
chr4	HAVANA	exon	16122741	16123891	.	-	.	gene_id "ENSMUSG00000041135.15"; transcript_id "ENSMUST00000183871.1"; gene_type "protein_coding"; gene_status "KNOWN"; gene_name "Ripk2"; transcript_type "nonsense_mediated_decay"; transcript_status "KNOWN"; transcript_name "Ripk2-202"; exon_number "12"; exon_id "ENSMUSE00001315336.1"; talon_gene "10311"; talon_transcript "26780"; talon_exon "139501"; exon_status "KNOWN"; level "2"; protein_id "ENSMUSP00000139381.1"; source "HAVANA";
chr4	HAVANA	gene	16164110	16266225	.	+	.	gene_id "ENSMUSG00000085112.1"; gene_name "A530072M11Rik"; gene_status "KNOWN"; gene_type "processed_transcript"; talon_gene "10313"; havana_gene "OTTMUSG00000004664.1"; level "2"; tag "overlapping_locus";
chr4	HAVANA	transcript	16164110	16266225	.	+	.	gene_id "ENSMUSG00000085112.1"; transcript_id "ENSMUST00000151122.1"; gene_name "A530072M11Rik"; gene_status "KNOWN"; gene_type "processed_transcript"; transcript_type "processed_transcript"; transcript_status "KNOWN"; transcript_name "A530072M11Rik-201"; talon_gene "10313"; talon_transcript "26782"; havana_transcript "OTTMUST00000010518.1"; level "2"; source "HAVANA"; tag "basic"; transcript_support_level "1";
chr4	HAVANA	exon	16164110	16164191	.	+	.	gene_id "ENSMUSG00000085112.1"; transcript_id "ENSMUST00000151122.1"; gene_type "processed_transcript"; gene_status "KNOWN"; gene_name "A530072M11Rik"; transcript_type "processed_transcript"; transcript_status "KNOWN"; transcript_name "A530072M11Rik-201"; exon_number "1"; exon_id "ENSMUSE00000830796.1"; talon_gene "10313"; talon_transcript "26782"; talon_exon "139503"; exon_status "KNOWN"; level "2"; source "HAVANA"; tag "basic";
chr4	HAVANA	exon	16172825	16172984	.	+	.	gene_id "ENSMUSG00000085112.1"; transcript_id "ENSMUST00000151122.1"; gene_type "processed_transcript"; gene_status "KNOWN"; gene_name "A530072M11Rik"; transcript_type "processed_transcript"; transcript_status "KNOWN"; transcript_name "A530072M11Rik-201"; exon_number "2"; exon_id "ENSMUSE00000790745.1"; talon_gene "10313"; talon_transcript "26782"; talon_exon "139505"; exon_status "KNOWN"; level "2"; source "HAVANA"; tag "basic";
chr4	HAVANA	exon	16210861	16210910	.	+	.	gene_id "ENSMUSG00000085112.1"; transcript_id "ENSMUST00000151122.1"; gene_type "processed_transcript"; gene_status "KNOWN"; gene_name "A530072M11Rik"; transcript_type "processed_transcript"; transcript_status "KNOWN"; transcript_name "A530072M11Rik-201"; exon_number "3"; exon_id "ENSMUSE00000737148.1"; talon_gene "10313"; talon_transcript "26782"; talon_exon "139507"; exon_status "KNOWN"; level "2"; source "HAVANA"; tag "basic";
chr4	HAVANA	exon	16241965	16242036	.	+	.	gene_id "ENSMUSG00000085112.1"; transcript_id "ENSMUST00000151122.1"; gene_type "processed_transcript"; gene_status "KNOWN"; gene_name "A530072M11Rik"; transcript_type "processed_transcript"; transcript_status "KNOWN"; transcript_name "A530072M11Rik-201"; exon_number "4"; exon_id "ENSMUSE00000837319.1"; talon_gene "10313"; talon_transcript "26782"; talon_exon "139509"; exon_status "KNOWN"; level "2"; source "HAVANA"; tag "basic";
chr4	HAVANA	exon	16252460	16252569	.	+	.	gene_id "ENSMUSG00000085112.1"; transcript_id "ENSMUST00000151122.1"; gene_type "processed_transcript"; gene_status "KNOWN"; gene_name "A530072M11Rik"; transcript_type "processed_transcript"; transcript_status "KNOWN"; transcript_name "A530072M11Rik-201"; exon_number "5"; exon_id "ENSMUSE00000773194.1"; talon_gene "10313"; talon_transcript "26782"; talon_exon "139511"; exon_status "KNOWN"; level "2"; source "HAVANA"; tag "basic";
chr4	HAVANA	exon	16254744	16254815	.	+	.	gene_id "ENSMUSG00000085112.1"; transcript_id "ENSMUST00000151122.1"; gene_type "processed_transcript"; gene_status "KNOWN"; gene_name "A530072M11Rik"; transcript_type "processed_transcript"; transcript_status "KNOWN"; transcript_name "A530072M11Rik-201"; exon_number "6"; exon_id "ENSMUSE00000781471.1"; talon_gene "10313"; talon_transcript "26782"; talon_exon "139513"; exon_status "KNOWN"; level "2"; source "HAVANA"; tag "basic";
chr4	HAVANA	exon	16264920	16266225	.	+	.	gene_id "ENSMUSG00000085112.1"; transcript_id "ENSMUST00000151122.1"; gene_type "processed_transcript"; gene_status "KNOWN"; gene_name "A530072M11Rik"; transcript_type "processed_transcript"; transcript_status "KNOWN"; transcript_name "A530072M11Rik-201"; exon_number "7"; exon_id "ENSMUSE00000736873.1"; talon_gene "10313"; talon_transcript "26782"; talon_exon "139515"; exon_status "KNOWN"; level "2"; source "HAVANA"; tag "basic";
chr4	HAVANA	gene	17853458	18054681	.	+	.	gene_id "ENSMUSG00000028226.15"; gene_name "Mmp16"; gene_status "KNOWN"; gene_type "protein_coding"; talon_gene "10326"; havana_gene "OTTMUSG00000004650.4"; level "2";
chr4	HAVANA	transcript	17853458	18119145	.	+	.	gene_id "ENSMUSG00000028226.15"; transcript_id "ENSMUST00000029881.9"; gene_name "Mmp16"; gene_status "KNOWN"; gene_type "protein_coding"; transcript_type "protein_coding"; transcript_status "KNOWN"; transcript_name "Mmp16-201"; talon_gene "10326"; talon_transcript "26797"; ccdsid "CCDS17989.1"; havana_transcript "OTTMUST00000010497.1"; level "2"; protein_id "ENSMUSP00000029881.3"; source "HAVANA"; tag "CCDS"; transcript_support_level "1";
chr4	HAVANA	exon	17853458	17853852	.	+	.	gene_id "ENSMUSG00000028226.15"; transcript_id "ENSMUST00000029881.9"; gene_type "protein_coding"; gene_status "KNOWN"; gene_name "Mmp16"; transcript_type "protein_coding"; transcript_status "KNOWN"; transcript_name "Mmp16-201"; exon_number "1"; exon_id "ENSMUSE00000746011.1"; talon_gene "10326"; talon_transcript "26797"; talon_exon "139562"; ccdsid "CCDS17989.1"; exon_status "KNOWN"; level "2"; protein_id "ENSMUSP00000029881.3"; source "HAVANA"; tag "CCDS";
chr4	HAVANA	exon	17987572	17987720	.	+	.	gene_id "ENSMUSG00000028226.15"; transcript_id "ENSMUST00000029881.9"; gene_type "protein_coding"; gene_status "KNOWN"; gene_name "Mmp16"; transcript_type "protein_coding"; transcript_status "KNOWN"; transcript_name "Mmp16-201"; exon_number "2"; exon_id "ENSMUSE00001249789.1"; talon_gene "10326"; talon_transcript "26797"; talon_exon "139540"; ccdsid "CCDS17989.1"; exon_status "KNOWN"; level "2"; protein_id "ENSMUSP00000139102.1"; source "HAVANA"; tag "cds_end_NF";
chr4	HAVANA	exon	17996194	17996316	.	+	.	gene_id "ENSMUSG00000028226.15"; transcript_id "ENSMUST00000029881.9"; gene_type "protein_coding"; gene_status "KNOWN"; gene_name "Mmp16"; transcript_type "protein_coding"; transcript_status "KNOWN"; transcript_name "Mmp16-201"; exon_number "3"; exon_id "ENSMUSE00001250696.1"; talon_gene "10326"; talon_transcript "26797"; talon_exon "139542"; ccdsid "CCDS17989.1"; exon_status "KNOWN"; level "2"; protein_id "ENSMUSP00000139102.1"; source "HAVANA"; tag "CCDS";
chr4	HAVANA	exon	18011491	18011795	.	+	.	gene_id "ENSMUSG00000028226.15"; transcript_id "ENSMUST00000029881.9"; gene_type "protein_coding"; gene_status "KNOWN"; gene_name "Mmp16"; transcript_type "protein_coding"; transcript_status "KNOWN"; transcript_name "Mmp16-201"; exon_number "4"; exon_id "ENSMUSE00001312789.1"; talon_gene "10326"; talon_transcript "26797"; talon_exon "139544"; ccdsid "CCDS17989.1"; exon_status "KNOWN"; level "2"; protein_id "ENSMUSP00000139102.1"; source "HAVANA"; tag "CCDS";
chr4	HAVANA	exon	18051722	18051883	.	+	.	gene_id "ENSMUSG00000028226.15"; transcript_id "ENSMUST00000029881.9"; gene_type "protein_coding"; gene_status "KNOWN"; gene_name "Mmp16"; transcript_type "protein_coding"; transcript_status "KNOWN"; transcript_name "Mmp16-201"; exon_number "5"; exon_id "ENSMUSE00001207296.1"; talon_gene "10326"; talon_transcript "26797"; talon_exon "139546"; ccdsid "CCDS17989.1"; exon_status "KNOWN"; level "2"; protein_id "ENSMUSP00000139102.1"; source "HAVANA"; tag "CCDS";
chr4	HAVANA	exon	18054367	18054578	.	+	.	gene_id "ENSMUSG00000028226.15"; transcript_id "ENSMUST00000029881.9"; gene_type "protein_coding"; gene_status "KNOWN"; gene_name "Mmp16"; transcript_type "protein_coding"; transcript_status "KNOWN"; transcript_name "Mmp16-201"; exon_number "6"; exon_id "ENSMUSE00001250141.1"; talon_gene "10326"; talon_transcript "26797"; talon_exon "139548"; ccdsid "CCDS17989.1"; exon_status "KNOWN"; level "2"; protein_id "ENSMUSP00000139102.1"; source "HAVANA"; tag "CCDS";
chr4	HAVANA	exon	18093330	18093468	.	+	.	gene_id "ENSMUSG00000028226.15"; transcript_id "ENSMUST00000029881.9"; gene_type "protein_coding"; gene_status "KNOWN"; gene_name "Mmp16"; transcript_type "protein_coding"; transcript_status "KNOWN"; transcript_name "Mmp16-201"; exon_number "7"; exon_id "ENSMUSE00001262866.1"; talon_gene "10326"; talon_transcript "26797"; talon_exon "139550"; ccdsid "CCDS17989.1"; exon_status "KNOWN"; level "2"; protein_id "ENSMUSP00000139102.1"; source "HAVANA"; tag "CCDS";
chr4	HAVANA	exon	18110428	18110578	.	+	.	gene_id "ENSMUSG00000028226.15"; transcript_id "ENSMUST00000029881.9"; gene_type "protein_coding"; gene_status "KNOWN"; gene_name "Mmp16"; transcript_type "protein_coding"; transcript_status "KNOWN"; transcript_name "Mmp16-201"; exon_number "8"; exon_id "ENSMUSE00001314762.1"; talon_gene "10326"; talon_transcript "26797"; talon_exon "139554"; ccdsid "CCDS17989.1"; exon_status "KNOWN"; level "2"; protein_id "ENSMUSP00000139102.1"; source "HAVANA"; tag "CCDS";
chr4	HAVANA	exon	18111999	18112114	.	+	.	gene_id "ENSMUSG00000028226.15"; transcript_id "ENSMUST00000029881.9"; gene_type "protein_coding"; gene_status "KNOWN"; gene_name "Mmp16"; transcript_type "protein_coding"; transcript_status "KNOWN"; transcript_name "Mmp16-201"; exon_number "9"; exon_id "ENSMUSE00001315631.1"; talon_gene "10326"; talon_transcript "26797"; talon_exon "139556"; ccdsid "CCDS17989.1"; exon_status "KNOWN"; level "2"; protein_id "ENSMUSP00000139102.1"; source "HAVANA"; tag "CCDS";
chr4	HAVANA	exon	18115887	18119145	.	+	.	gene_id "ENSMUSG00000028226.15"; transcript_id "ENSMUST00000029881.9"; gene_type "protein_coding"; gene_status "KNOWN"; gene_name "Mmp16"; transcript_type "protein_coding"; transcript_status "KNOWN"; transcript_name "Mmp16-201"; exon_number "10"; exon_id "ENSMUSE00000829085.1"; talon_gene "10326"; talon_transcript "26797"; talon_exon "139564"; ccdsid "CCDS17989.1"; exon_status "KNOWN"; level "2"; protein_id "ENSMUSP00000029881.3"; source "HAVANA"; tag "CCDS";
chr4	HAVANA	transcript	17853593	18054681	.	+	.	gene_id "ENSMUSG00000028226.15"; transcript_id "ENSMUST00000133416.1"; gene_name "Mmp16"; gene_status "KNOWN"; gene_type "protein_coding"; transcript_type "retained_intron"; transcript_status "KNOWN"; transcript_name "Mmp16-202"; talon_gene "10326"; talon_transcript "26798"; havana_transcript "OTTMUST00000010499.2"; level "2"; source "HAVANA"; transcript_support_level "2";
chr4	HAVANA	exon	17853593	17853852	.	+	.	gene_id "ENSMUSG00000028226.15"; transcript_id "ENSMUST00000133416.1"; gene_type "protein_coding"; gene_status "KNOWN"; gene_name "Mmp16"; transcript_type "retained_intron"; transcript_status "KNOWN"; transcript_name "Mmp16-202"; exon_number "1"; exon_id "ENSMUSE00000400445.3"; talon_gene "10326"; talon_transcript "26798"; talon_exon "139565"; exon_status "KNOWN"; level "2"; source "HAVANA";
chr4	HAVANA	exon	17987572	17987720	.	+	.	gene_id "ENSMUSG00000028226.15"; transcript_id "ENSMUST00000133416.1"; gene_type "protein_coding"; gene_status "KNOWN"; gene_name "Mmp16"; transcript_type "retained_intron"; transcript_status "KNOWN"; transcript_name "Mmp16-202"; exon_number "2"; exon_id "ENSMUSE00001249789.1"; talon_gene "10326"; talon_transcript "26798"; talon_exon "139540"; ccdsid "CCDS17989.1"; exon_status "KNOWN"; level "2"; protein_id "ENSMUSP00000139102.1"; source "HAVANA"; tag "cds_end_NF";
chr4	HAVANA	exon	17996194	17996316	.	+	.	gene_id "ENSMUSG00000028226.15"; transcript_id "ENSMUST00000133416.1"; gene_type "protein_coding"; gene_status "KNOWN"; gene_name "Mmp16"; transcript_type "retained_intron"; transcript_status "KNOWN"; transcript_name "Mmp16-202"; exon_number "3"; exon_id "ENSMUSE00001250696.1"; talon_gene "10326"; talon_transcript "26798"; talon_exon "139542"; ccdsid "CCDS17989.1"; exon_status "KNOWN"; level "2"; protein_id "ENSMUSP00000139102.1"; source "HAVANA"; tag "CCDS";
chr4	HAVANA	exon	18011491	18011795	.	+	.	gene_id "ENSMUSG00000028226.15"; transcript_id "ENSMUST00000133416.1"; gene_type "protein_coding"; gene_status "KNOWN"; gene_name "Mmp16"; transcript_type "retained_intron"; transcript_status "KNOWN"; transcript_name "Mmp16-202"; exon_number "4"; exon_id "ENSMUSE00001312789.1"; talon_gene "10326"; talon_transcript "26798"; talon_exon "139544"; ccdsid "CCDS17989.1"; exon_status "KNOWN"; level "2"; protein_id "ENSMUSP00000139102.1"; source "HAVANA"; tag "CCDS";
chr4	HAVANA	exon	18051722	18054681	.	+	.	gene_id "ENSMUSG00000028226.15"; transcript_id "ENSMUST00000133416.1"; gene_type "protein_coding"; gene_status "KNOWN"; gene_name "Mmp16"; transcript_type "retained_intron"; transcript_status "KNOWN"; transcript_name "Mmp16-202"; exon_number "5"; exon_id "ENSMUSE00000745547.1"; talon_gene "10326"; talon_transcript "26798"; talon_exon "139566"; exon_status "KNOWN"; level "2"; source "HAVANA";
chr4	HAVANA	gene	19519254	19543678	.	-	.	gene_id "ENSMUSG00000028228.5"; gene_name "Cpne3"; gene_status "KNOWN"; gene_type "protein_coding"; talon_gene "10341"; havana_gene "OTTMUSG00000004615.3"; level "2";
chr4	HAVANA	transcript	19519254	19570108	.	-	.	gene_id "ENSMUSG00000028228.5"; transcript_id "ENSMUST00000029885.4"; gene_name "Cpne3"; gene_status "KNOWN"; gene_type "protein_coding"; transcript_type "protein_coding"; transcript_status "KNOWN"; transcript_name "Cpne3-201"; talon_gene "10341"; talon_transcript "26815"; ccdsid "CCDS17991.1"; havana_transcript "OTTMUST00000010431.2"; level "2"; protein_id "ENSMUSP00000029885.4"; source "HAVANA"; tag "CCDS"; transcript_support_level "1";
chr4	HAVANA	exon	19570001	19570108	.	-	.	gene_id "ENSMUSG00000028228.5"; transcript_id "ENSMUST00000029885.4"; gene_type "protein_coding"; gene_status "KNOWN"; gene_name "Cpne3"; transcript_type "protein_coding"; transcript_status "KNOWN"; transcript_name "Cpne3-201"; exon_number "1"; exon_id "ENSMUSE00000390913.4"; talon_gene "10341"; talon_transcript "26815"; talon_exon "139660"; ccdsid "CCDS17991.1"; exon_status "KNOWN"; level "2"; protein_id "ENSMUSP00000029885.4"; source "HAVANA"; tag "CCDS";
chr4	HAVANA	exon	19555362	19555501	.	-	.	gene_id "ENSMUSG00000028228.5"; transcript_id "ENSMUST00000029885.4"; gene_type "protein_coding"; gene_status "KNOWN"; gene_name "Cpne3"; transcript_type "protein_coding"; transcript_status "KNOWN"; transcript_name "Cpne3-201"; exon_number "2"; exon_id "ENSMUSE00001309351.1"; talon_gene "10341"; talon_transcript "26815"; talon_exon "139662"; ccdsid "CCDS17991.1"; exon_status "KNOWN"; level "2"; protein_id "ENSMUSP00000029885.4"; source "HAVANA"; tag "CCDS";
chr4	HAVANA	exon	19553718	19553897	.	-	.	gene_id "ENSMUSG00000028228.5"; transcript_id "ENSMUST00000029885.4"; gene_type "protein_coding"; gene_status "KNOWN"; gene_name "Cpne3"; transcript_type "protein_coding"; transcript_status "KNOWN"; transcript_name "Cpne3-201"; exon_number "3"; exon_id "ENSMUSE00001263288.1"; talon_gene "10341"; talon_transcript "26815"; talon_exon "139664"; ccdsid "CCDS17991.1"; exon_status "KNOWN"; level "2"; protein_id "ENSMUSP00000029885.4"; source "HAVANA"; tag "CCDS";
chr4	HAVANA	exon	19552244	19552318	.	-	.	gene_id "ENSMUSG00000028228.5"; transcript_id "ENSMUST00000029885.4"; gene_type "protein_coding"; gene_status "KNOWN"; gene_name "Cpne3"; transcript_type "protein_coding"; transcript_status "KNOWN"; transcript_name "Cpne3-201"; exon_number "4"; exon_id "ENSMUSE00001306983.1"; talon_gene "10341"; talon_transcript "26815"; talon_exon "139666"; ccdsid "CCDS17991.1"; exon_status "KNOWN"; level "2"; protein_id "ENSMUSP00000029885.4"; source "HAVANA"; tag "CCDS";
chr4	HAVANA	exon	19550588	19550659	.	-	.	gene_id "ENSMUSG00000028228.5"; transcript_id "ENSMUST00000029885.4"; gene_type "protein_coding"; gene_status "KNOWN"; gene_name "Cpne3"; transcript_type "protein_coding"; transcript_status "KNOWN"; transcript_name "Cpne3-201"; exon_number "5"; exon_id "ENSMUSE00000407350.1"; talon_gene "10341"; talon_transcript "26815"; talon_exon "139668"; ccdsid "CCDS17991.1"; exon_status "KNOWN"; level "2"; protein_id "ENSMUSP00000029885.4"; source "HAVANA"; tag "CCDS";
chr4	HAVANA	exon	19543254	19543337	.	-	.	gene_id "ENSMUSG00000028228.5"; transcript_id "ENSMUST00000029885.4"; gene_type "protein_coding"; gene_status "KNOWN"; gene_name "Cpne3"; transcript_type "protein_coding"; transcript_status "KNOWN"; transcript_name "Cpne3-201"; exon_number "6"; exon_id "ENSMUSE00000370585.1"; talon_gene "10341"; talon_transcript "26815"; talon_exon "139670"; ccdsid "CCDS17991.1"; exon_status "KNOWN"; level "2"; protein_id "ENSMUSP00000029885.4"; source "HAVANA"; tag "CCDS";
chr4	HAVANA	exon	19540741	19540830	.	-	.	gene_id "ENSMUSG00000028228.5"; transcript_id "ENSMUST00000029885.4"; gene_type "protein_coding"; gene_status "KNOWN"; gene_name "Cpne3"; transcript_type "protein_coding"; transcript_status "KNOWN"; transcript_name "Cpne3-201"; exon_number "7"; exon_id "ENSMUSE00000408471.1"; talon_gene "10341"; talon_transcript "26815"; talon_exon "139672"; ccdsid "CCDS17991.1"; exon_status "KNOWN"; level "2"; protein_id "ENSMUSP00000029885.4"; source "HAVANA"; tag "CCDS";
chr4	HAVANA	exon	19536527	19536625	.	-	.	gene_id "ENSMUSG00000028228.5"; transcript_id "ENSMUST00000029885.4"; gene_type "protein_coding"; gene_status "KNOWN"; gene_name "Cpne3"; transcript_type "protein_coding"; transcript_status "KNOWN"; transcript_name "Cpne3-201"; exon_number "8"; exon_id "ENSMUSE00000177410.1"; talon_gene "10341"; talon_transcript "26815"; talon_exon "139674"; ccdsid "CCDS17991.1"; exon_status "KNOWN"; level "2"; protein_id "ENSMUSP00000029885.4"; source "HAVANA"; tag "CCDS";
chr4	HAVANA	exon	19535212	19535298	.	-	.	gene_id "ENSMUSG00000028228.5"; transcript_id "ENSMUST00000029885.4"; gene_type "protein_coding"; gene_status "KNOWN"; gene_name "Cpne3"; transcript_type "protein_coding"; transcript_status "KNOWN"; transcript_name "Cpne3-201"; exon_number "9"; exon_id "ENSMUSE00000177420.1"; talon_gene "10341"; talon_transcript "26815"; talon_exon "139676"; ccdsid "CCDS17991.1"; exon_status "KNOWN"; level "2"; protein_id "ENSMUSP00000029885.4"; source "HAVANA"; tag "CCDS";
chr4	HAVANA	exon	19533055	19533114	.	-	.	gene_id "ENSMUSG00000028228.5"; transcript_id "ENSMUST00000029885.4"; gene_type "protein_coding"; gene_status "KNOWN"; gene_name "Cpne3"; transcript_type "protein_coding"; transcript_status "KNOWN"; transcript_name "Cpne3-201"; exon_number "10"; exon_id "ENSMUSE00000177419.1"; talon_gene "10341"; talon_transcript "26815"; talon_exon "139678"; ccdsid "CCDS17991.1"; exon_status "KNOWN"; level "2"; protein_id "ENSMUSP00000029885.4"; source "HAVANA"; tag "CCDS";
chr4	HAVANA	exon	19532399	19532532	.	-	.	gene_id "ENSMUSG00000028228.5"; transcript_id "ENSMUST00000029885.4"; gene_type "protein_coding"; gene_status "KNOWN"; gene_name "Cpne3"; transcript_type "protein_coding"; transcript_status "KNOWN"; transcript_name "Cpne3-201"; exon_number "11"; exon_id "ENSMUSE00000177409.1"; talon_gene "10341"; talon_transcript "26815"; talon_exon "139680"; ccdsid "CCDS17991.1"; exon_status "KNOWN"; level "2"; protein_id "ENSMUSP00000029885.4"; source "HAVANA"; tag "CCDS";
chr4	HAVANA	exon	19528188	19528242	.	-	.	gene_id "ENSMUSG00000028228.5"; transcript_id "ENSMUST00000029885.4"; gene_type "protein_coding"; gene_status "KNOWN"; gene_name "Cpne3"; transcript_type "protein_coding"; transcript_status "KNOWN"; transcript_name "Cpne3-201"; exon_number "12"; exon_id "ENSMUSE00000177408.1"; talon_gene "10341"; talon_transcript "26815"; talon_exon "139682"; ccdsid "CCDS17991.1"; exon_status "KNOWN"; level "2"; protein_id "ENSMUSP00000029885.4"; source "HAVANA"; tag "CCDS";
chr4	HAVANA	exon	19528060	19528111	.	-	.	gene_id "ENSMUSG00000028228.5"; transcript_id "ENSMUST00000029885.4"; gene_type "protein_coding"; gene_status "KNOWN"; gene_name "Cpne3"; transcript_type "protein_coding"; transcript_status "KNOWN"; transcript_name "Cpne3-201"; exon_number "13"; exon_id "ENSMUSE00000487130.1"; talon_gene "10341"; talon_transcript "26815"; talon_exon "139684"; ccdsid "CCDS17991.1"; exon_status "KNOWN"; level "2"; protein_id "ENSMUSP00000029885.4"; source "HAVANA"; tag "CCDS";
chr4	HAVANA	exon	19526284	19526417	.	-	.	gene_id "ENSMUSG00000028228.5"; transcript_id "ENSMUST00000029885.4"; gene_type "protein_coding"; gene_status "KNOWN"; gene_name "Cpne3"; transcript_type "protein_coding"; transcript_status "KNOWN"; transcript_name "Cpne3-201"; exon_number "14"; exon_id "ENSMUSE00000177424.1"; talon_gene "10341"; talon_transcript "26815"; talon_exon "139686"; ccdsid "CCDS17991.1"; exon_status "KNOWN"; level "2"; protein_id "ENSMUSP00000029885.4"; source "HAVANA"; tag "CCDS";
chr4	HAVANA	exon	19525003	19525239	.	-	.	gene_id "ENSMUSG00000028228.5"; transcript_id "ENSMUST00000029885.4"; gene_type "protein_coding"; gene_status "KNOWN"; gene_name "Cpne3"; transcript_type "protein_coding"; transcript_status "KNOWN"; transcript_name "Cpne3-201"; exon_number "15"; exon_id "ENSMUSE00000435274.2"; talon_gene "10341"; talon_transcript "26815"; talon_exon "139688"; ccdsid "CCDS17991.1"; exon_status "KNOWN"; level "2"; protein_id "ENSMUSP00000029885.4"; source "HAVANA"; tag "CCDS";
chr4	HAVANA	exon	19519254	19523294	.	-	.	gene_id "ENSMUSG00000028228.5"; transcript_id "ENSMUST00000029885.4"; gene_type "protein_coding"; gene_status "KNOWN"; gene_name "Cpne3"; transcript_type "protein_coding"; transcript_status "KNOWN"; transcript_name "Cpne3-201"; exon_number "16"; exon_id "ENSMUSE00000383983.4"; talon_gene "10341"; talon_transcript "26815"; talon_exon "139690"; ccdsid "CCDS17991.1"; exon_status "KNOWN"; level "2"; protein_id "ENSMUSP00000029885.4"; source "HAVANA"; tag "CCDS";
chr4	HAVANA	transcript	19540612	19543678	.	-	.	gene_id "ENSMUSG00000028228.5"; transcript_id "ENSMUST00000134025.1"; gene_name "Cpne3"; gene_status "KNOWN"; gene_type "protein_coding"; transcript_type "processed_transcript"; transcript_status "KNOWN"; transcript_name "Cpne3-203"; talon_gene "10341"; talon_transcript "26816"; havana_transcript "OTTMUST00000010616.1"; level "2"; source "HAVANA"; transcript_support_level "3";
chr4	HAVANA	exon	19543254	19543678	.	-	.	gene_id "ENSMUSG00000028228.5"; transcript_id "ENSMUST00000134025.1"; gene_type "protein_coding"; gene_status "KNOWN"; gene_name "Cpne3"; transcript_type "processed_transcript"; transcript_status "KNOWN"; transcript_name "Cpne3-203"; exon_number "1"; exon_id "ENSMUSE00000743251.1"; talon_gene "10341"; talon_transcript "26816"; talon_exon "139691"; exon_status "KNOWN"; level "2"; source "HAVANA";
chr4	HAVANA	exon	19540612	19540830	.	-	.	gene_id "ENSMUSG00000028228.5"; transcript_id "ENSMUST00000134025.1"; gene_type "protein_coding"; gene_status "KNOWN"; gene_name "Cpne3"; transcript_type "processed_transcript"; transcript_status "KNOWN"; transcript_name "Cpne3-203"; exon_number "2"; exon_id "ENSMUSE00000828720.1"; talon_gene "10341"; talon_transcript "26816"; talon_exon "139692"; exon_status "KNOWN"; level "2"; source "HAVANA";
chr4	HAVANA	gene	19575207	19606932	.	+	.	gene_id "ENSMUSG00000028229.11"; gene_name "Rmdn1"; gene_status "KNOWN"; gene_type "protein_coding"; talon_gene "10342"; havana_gene "OTTMUSG00000004720.2"; level "2"; tag "overlapping_locus";
chr4	HAVANA	transcript	19575207	19606932	.	+	.	gene_id "ENSMUSG00000028229.11"; transcript_id "ENSMUST00000029888.3"; gene_name "Rmdn1"; gene_status "KNOWN"; gene_type "protein_coding"; transcript_type "protein_coding"; transcript_status "KNOWN"; transcript_name "Rmdn1-201"; talon_gene "10342"; talon_transcript "26819"; ccdsid "CCDS17992.1"; havana_transcript "OTTMUST00000010619.1"; level "2"; protein_id "ENSMUSP00000029888.3"; source "HAVANA"; tag "CCDS"; transcript_support_level "1";
chr4	HAVANA	exon	19575207	19575327	.	+	.	gene_id "ENSMUSG00000028229.11"; transcript_id "ENSMUST00000029888.3"; gene_type "protein_coding"; gene_status "KNOWN"; gene_name "Rmdn1"; transcript_type "protein_coding"; transcript_status "KNOWN"; transcript_name "Rmdn1-201"; exon_number "1"; exon_id "ENSMUSE00000807891.1"; talon_gene "10342"; talon_transcript "26819"; talon_exon "139706"; ccdsid "CCDS17992.1"; exon_status "KNOWN"; level "2"; protein_id "ENSMUSP00000029888.3"; source "HAVANA"; tag "CCDS";
chr4	HAVANA	exon	19580390	19580507	.	+	.	gene_id "ENSMUSG00000028229.11"; transcript_id "ENSMUST00000029888.3"; gene_type "protein_coding"; gene_status "KNOWN"; gene_name "Rmdn1"; transcript_type "protein_coding"; transcript_status "KNOWN"; transcript_name "Rmdn1-201"; exon_number "2"; exon_id "ENSMUSE00000177435.1"; talon_gene "10342"; talon_transcript "26819"; talon_exon "139697"; ccdsid "CCDS17992.1"; exon_status "KNOWN"; level "2"; protein_id "ENSMUSP00000103888.1"; source "HAVANA"; tag "appris_alternative_2";
chr4	HAVANA	exon	19586776	19586863	.	+	.	gene_id "ENSMUSG00000028229.11"; transcript_id "ENSMUST00000029888.3"; gene_type "protein_coding"; gene_status "KNOWN"; gene_name "Rmdn1"; transcript_type "protein_coding"; transcript_status "KNOWN"; transcript_name "Rmdn1-201"; exon_number "3"; exon_id "ENSMUSE00000177437.1"; talon_gene "10342"; talon_transcript "26819"; talon_exon "139699"; ccdsid "CCDS17992.1"; exon_status "KNOWN"; level "2"; protein_id "ENSMUSP00000103888.1"; source "HAVANA"; tag "appris_alternative_2";
chr4	HAVANA	exon	19588526	19588685	.	+	.	gene_id "ENSMUSG00000028229.11"; transcript_id "ENSMUST00000029888.3"; gene_type "protein_coding"; gene_status "KNOWN"; gene_name "Rmdn1"; transcript_type "protein_coding"; transcript_status "KNOWN"; transcript_name "Rmdn1-201"; exon_number "4"; exon_id "ENSMUSE00000177436.1"; talon_gene "10342"; talon_transcript "26819"; talon_exon "139701"; ccdsid "CCDS17992.1"; exon_status "KNOWN"; level "2"; protein_id "ENSMUSP00000103888.1"; source "HAVANA"; tag "appris_alternative_2";
chr4	HAVANA	exon	19595070	19595159	.	+	.	gene_id "ENSMUSG00000028229.11"; transcript_id "ENSMUST00000029888.3"; gene_type "protein_coding"; gene_status "KNOWN"; gene_name "Rmdn1"; transcript_type "protein_coding"; transcript_status "KNOWN"; transcript_name "Rmdn1-201"; exon_number "5"; exon_id "ENSMUSE00000177429.1"; talon_gene "10342"; talon_transcript "26819"; talon_exon "139703"; ccdsid "CCDS17992.1"; exon_status "KNOWN"; level "2"; protein_id "ENSMUSP00000103888.1"; source "HAVANA"; tag "appris_alternative_2";
chr4	HAVANA	exon	19599614	19599669	.	+	.	gene_id "ENSMUSG00000028229.11"; transcript_id "ENSMUST00000029888.3"; gene_type "protein_coding"; gene_status "KNOWN"; gene_name "Rmdn1"; transcript_type "protein_coding"; transcript_status "KNOWN"; transcript_name "Rmdn1-201"; exon_number "6"; exon_id "ENSMUSE00000177434.1"; talon_gene "10342"; talon_transcript "26819"; talon_exon "139708"; ccdsid "CCDS17992.1"; exon_status "KNOWN"; level "2"; protein_id "ENSMUSP00000029888.3"; source "HAVANA"; tag "CCDS";
chr4	HAVANA	exon	19601356	19601443	.	+	.	gene_id "ENSMUSG00000028229.11"; transcript_id "ENSMUST00000029888.3"; gene_type "protein_coding"; gene_status "KNOWN"; gene_name "Rmdn1"; transcript_type "protein_coding"; transcript_status "KNOWN"; transcript_name "Rmdn1-201"; exon_number "7"; exon_id "ENSMUSE00000177438.1"; talon_gene "10342"; talon_transcript "26819"; talon_exon "139710"; ccdsid "CCDS17992.1"; exon_status "KNOWN"; level "2"; protein_id "ENSMUSP00000029888.3"; source "HAVANA"; tag "CCDS";
chr4	HAVANA	exon	19602643	19602673	.	+	.	gene_id "ENSMUSG00000028229.11"; transcript_id "ENSMUST00000029888.3"; gene_type "protein_coding"; gene_status "KNOWN"; gene_name "Rmdn1"; transcript_type "protein_coding"; transcript_status "KNOWN"; transcript_name "Rmdn1-201"; exon_number "8"; exon_id "ENSMUSE00000474044.1"; talon_gene "10342"; talon_transcript "26819"; talon_exon "139712"; ccdsid "CCDS17992.1"; exon_status "KNOWN"; level "2"; protein_id "ENSMUSP00000029888.3"; source "HAVANA"; tag "CCDS";
chr4	HAVANA	exon	19605403	19605536	.	+	.	gene_id "ENSMUSG00000028229.11"; transcript_id "ENSMUST00000029888.3"; gene_type "protein_coding"; gene_status "KNOWN"; gene_name "Rmdn1"; transcript_type "protein_coding"; transcript_status "KNOWN"; transcript_name "Rmdn1-201"; exon_number "9"; exon_id "ENSMUSE00000177432.1"; talon_gene "10342"; talon_transcript "26819"; talon_exon "139714"; ccdsid "CCDS17992.1"; exon_status "KNOWN"; level "2"; protein_id "ENSMUSP00000029888.3"; source "HAVANA"; tag "CCDS";
chr4	HAVANA	exon	19606085	19606932	.	+	.	gene_id "ENSMUSG00000028229.11"; transcript_id "ENSMUST00000029888.3"; gene_type "protein_coding"; gene_status "KNOWN"; gene_name "Rmdn1"; transcript_type "protein_coding"; transcript_status "KNOWN"; transcript_name "Rmdn1-201"; exon_number "10"; exon_id "ENSMUSE00000177431.4"; talon_gene "10342"; talon_transcript "26819"; talon_exon "139716"; ccdsid "CCDS17992.1"; exon_status "KNOWN"; level "2"; protein_id "ENSMUSP00000029888.3"; source "HAVANA"; tag "CCDS";
chr4	HAVANA	gene	19608303	19678448	.	-	.	gene_id "ENSMUSG00000041058.15"; gene_name "Wwp1"; gene_status "KNOWN"; gene_type "protein_coding"; talon_gene "10344"; havana_gene "OTTMUSG00000006367.5"; level "2";
chr4	HAVANA	transcript	19608303	19708993	.	-	.	gene_id "ENSMUSG00000041058.15"; transcript_id "ENSMUST00000108246.8"; gene_name "Wwp1"; gene_status "KNOWN"; gene_type "protein_coding"; transcript_type "protein_coding"; transcript_status "KNOWN"; transcript_name "Wwp1-202"; talon_gene "10344"; talon_transcript "26821"; ccdsid "CCDS38697.1"; havana_transcript "OTTMUST00000014488.1"; level "2"; protein_id "ENSMUSP00000103881.2"; source "HAVANA"; tag "CCDS"; transcript_support_level "1";
chr4	HAVANA	exon	19708839	19708993	.	-	.	gene_id "ENSMUSG00000041058.15"; transcript_id "ENSMUST00000108246.8"; gene_type "protein_coding"; gene_status "KNOWN"; gene_name "Wwp1"; transcript_type "protein_coding"; transcript_status "KNOWN"; transcript_name "Wwp1-202"; exon_number "1"; exon_id "ENSMUSE00000676077.1"; talon_gene "10344"; talon_transcript "26821"; talon_exon "139726"; ccdsid "CCDS38697.1"; exon_status "KNOWN"; level "2"; protein_id "ENSMUSP00000103881.2"; source "HAVANA"; tag "CCDS";
chr4	HAVANA	exon	19687791	19687886	.	-	.	gene_id "ENSMUSG00000041058.15"; transcript_id "ENSMUST00000108246.8"; gene_type "protein_coding"; gene_status "KNOWN"; gene_name "Wwp1"; transcript_type "protein_coding"; transcript_status "KNOWN"; transcript_name "Wwp1-202"; exon_number "2"; exon_id "ENSMUSE00000676076.1"; talon_gene "10344"; talon_transcript "26821"; talon_exon "139728"; ccdsid "CCDS38697.1"; exon_status "KNOWN"; level "2"; protein_id "ENSMUSP00000103881.2"; source "HAVANA"; tag "CCDS";
chr4	HAVANA	exon	19678345	19678435	.	-	.	gene_id "ENSMUSG00000041058.15"; transcript_id "ENSMUST00000108246.8"; gene_type "protein_coding"; gene_status "KNOWN"; gene_name "Wwp1"; transcript_type "protein_coding"; transcript_status "KNOWN"; transcript_name "Wwp1-202"; exon_number "3"; exon_id "ENSMUSE00001053449.1"; talon_gene "10344"; talon_transcript "26821"; talon_exon "139730"; ccdsid "CCDS38697.1"; exon_status "KNOWN"; level "2"; protein_id "ENSMUSP00000103881.2"; source "HAVANA"; tag "CCDS";
chr4	ENSEMBL	exon	19673156	19673294	.	-	.	gene_id "ENSMUSG00000041058.15"; transcript_id "ENSMUST00000108246.8"; gene_type "protein_coding"; gene_status "KNOWN"; gene_name "Wwp1"; transcript_type "protein_coding"; transcript_status "KNOWN"; transcript_name "Wwp1-202"; exon_number "4"; exon_id "ENSMUSE00001049729.1"; talon_gene "10344"; talon_transcript "26821"; talon_exon "139732"; ccdsid "CCDS38697.1"; exon_status "KNOWN"; level "3"; protein_id "ENSMUSP00000041627.7"; source "ENSEMBL"; tag "CCDS";
chr4	ENSEMBL	exon	19672419	19672543	.	-	.	gene_id "ENSMUSG00000041058.15"; transcript_id "ENSMUST00000108246.8"; gene_type "protein_coding"; gene_status "KNOWN"; gene_name "Wwp1"; transcript_type "protein_coding"; transcript_status "KNOWN"; transcript_name "Wwp1-202"; exon_number "5"; exon_id "ENSMUSE00001050572.1"; talon_gene "10344"; talon_transcript "26821"; talon_exon "139734"; ccdsid "CCDS38697.1"; exon_status "KNOWN"; level "3"; protein_id "ENSMUSP00000041627.7"; source "ENSEMBL"; tag "CCDS";
chr4	ENSEMBL	exon	19662122	19662259	.	-	.	gene_id "ENSMUSG00000041058.15"; transcript_id "ENSMUST00000108246.8"; gene_type "protein_coding"; gene_status "KNOWN"; gene_name "Wwp1"; transcript_type "protein_coding"; transcript_status "KNOWN"; transcript_name "Wwp1-202"; exon_number "6"; exon_id "ENSMUSE00000361542.1"; talon_gene "10344"; talon_transcript "26821"; talon_exon "139736"; ccdsid "CCDS38697.1"; exon_status "KNOWN"; level "3"; protein_id "ENSMUSP00000041627.7"; source "ENSEMBL"; tag "CCDS";
chr4	ENSEMBL	exon	19661966	19662032	.	-	.	gene_id "ENSMUSG00000041058.15"; transcript_id "ENSMUST00000108246.8"; gene_type "protein_coding"; gene_status "KNOWN"; gene_name "Wwp1"; transcript_type "protein_coding"; transcript_status "KNOWN"; transcript_name "Wwp1-202"; exon_number "7"; exon_id "ENSMUSE00000395931.1"; talon_gene "10344"; talon_transcript "26821"; talon_exon "139738"; ccdsid "CCDS38697.1"; exon_status "KNOWN"; level "3"; protein_id "ENSMUSP00000041627.7"; source "ENSEMBL"; tag "CCDS";
chr4	ENSEMBL	exon	19659563	19659747	.	-	.	gene_id "ENSMUSG00000041058.15"; transcript_id "ENSMUST00000108246.8"; gene_type "protein_coding"; gene_status "KNOWN"; gene_name "Wwp1"; transcript_type "protein_coding"; transcript_status "KNOWN"; transcript_name "Wwp1-202"; exon_number "8"; exon_id "ENSMUSE00000368105.1"; talon_gene "10344"; talon_transcript "26821"; talon_exon "139740"; ccdsid "CCDS38697.1"; exon_status "KNOWN"; level "3"; protein_id "ENSMUSP00000041627.7"; source "ENSEMBL"; tag "CCDS";
chr4	ENSEMBL	exon	19650116	19650440	.	-	.	gene_id "ENSMUSG00000041058.15"; transcript_id "ENSMUST00000108246.8"; gene_type "protein_coding"; gene_status "KNOWN"; gene_name "Wwp1"; transcript_type "protein_coding"; transcript_status "KNOWN"; transcript_name "Wwp1-202"; exon_number "9"; exon_id "ENSMUSE00000250123.1"; talon_gene "10344"; talon_transcript "26821"; talon_exon "139742"; ccdsid "CCDS38697.1"; exon_status "KNOWN"; level "3"; protein_id "ENSMUSP00000041627.7"; source "ENSEMBL"; tag "CCDS";
chr4	ENSEMBL	exon	19643366	19643461	.	-	.	gene_id "ENSMUSG00000041058.15"; transcript_id "ENSMUST00000108246.8"; gene_type "protein_coding"; gene_status "KNOWN"; gene_name "Wwp1"; transcript_type "protein_coding"; transcript_status "KNOWN"; transcript_name "Wwp1-202"; exon_number "10"; exon_id "ENSMUSE00000362059.1"; talon_gene "10344"; talon_transcript "26821"; talon_exon "139744"; ccdsid "CCDS38697.1"; exon_status "KNOWN"; level "3"; protein_id "ENSMUSP00000041627.7"; source "ENSEMBL"; tag "CCDS";
chr4	ENSEMBL	exon	19641734	19641908	.	-	.	gene_id "ENSMUSG00000041058.15"; transcript_id "ENSMUST00000108246.8"; gene_type "protein_coding"; gene_status "KNOWN"; gene_name "Wwp1"; transcript_type "protein_coding"; transcript_status "KNOWN"; transcript_name "Wwp1-202"; exon_number "11"; exon_id "ENSMUSE00000250118.1"; talon_gene "10344"; talon_transcript "26821"; talon_exon "139746"; ccdsid "CCDS38697.1"; exon_status "KNOWN"; level "3"; protein_id "ENSMUSP00000041627.7"; source "ENSEMBL"; tag "CCDS";
chr4	ENSEMBL	exon	19640361	19640415	.	-	.	gene_id "ENSMUSG00000041058.15"; transcript_id "ENSMUST00000108246.8"; gene_type "protein_coding"; gene_status "KNOWN"; gene_name "Wwp1"; transcript_type "protein_coding"; transcript_status "KNOWN"; transcript_name "Wwp1-202"; exon_number "12"; exon_id "ENSMUSE00000250111.1"; talon_gene "10344"; talon_transcript "26821"; talon_exon "139748"; ccdsid "CCDS38697.1"; exon_status "KNOWN"; level "3"; protein_id "ENSMUSP00000041627.7"; source "ENSEMBL"; tag "CCDS";
chr4	ENSEMBL	exon	19640195	19640279	.	-	.	gene_id "ENSMUSG00000041058.15"; transcript_id "ENSMUST00000108246.8"; gene_type "protein_coding"; gene_status "KNOWN"; gene_name "Wwp1"; transcript_type "protein_coding"; transcript_status "KNOWN"; transcript_name "Wwp1-202"; exon_number "13"; exon_id "ENSMUSE00000250104.1"; talon_gene "10344"; talon_transcript "26821"; talon_exon "139750"; ccdsid "CCDS38697.1"; exon_status "KNOWN"; level "3"; protein_id "ENSMUSP00000041627.7"; source "ENSEMBL"; tag "CCDS";
chr4	ENSEMBL	exon	19639952	19640080	.	-	.	gene_id "ENSMUSG00000041058.15"; transcript_id "ENSMUST00000108246.8"; gene_type "protein_coding"; gene_status "KNOWN"; gene_name "Wwp1"; transcript_type "protein_coding"; transcript_status "KNOWN"; transcript_name "Wwp1-202"; exon_number "14"; exon_id "ENSMUSE00000250099.1"; talon_gene "10344"; talon_transcript "26821"; talon_exon "139752"; ccdsid "CCDS38697.1"; exon_status "KNOWN"; level "3"; protein_id "ENSMUSP00000041627.7"; source "ENSEMBL"; tag "CCDS";
chr4	ENSEMBL	exon	19638775	19638850	.	-	.	gene_id "ENSMUSG00000041058.15"; transcript_id "ENSMUST00000108246.8"; gene_type "protein_coding"; gene_status "KNOWN"; gene_name "Wwp1"; transcript_type "protein_coding"; transcript_status "KNOWN"; transcript_name "Wwp1-202"; exon_number "15"; exon_id "ENSMUSE00000250089.1"; talon_gene "10344"; talon_transcript "26821"; talon_exon "139754"; ccdsid "CCDS38697.1"; exon_status "KNOWN"; level "3"; protein_id "ENSMUSP00000041627.7"; source "ENSEMBL"; tag "CCDS";
chr4	ENSEMBL	exon	19638605	19638676	.	-	.	gene_id "ENSMUSG00000041058.15"; transcript_id "ENSMUST00000108246.8"; gene_type "protein_coding"; gene_status "KNOWN"; gene_name "Wwp1"; transcript_type "protein_coding"; transcript_status "KNOWN"; transcript_name "Wwp1-202"; exon_number "16"; exon_id "ENSMUSE00000250081.1"; talon_gene "10344"; talon_transcript "26821"; talon_exon "139756"; ccdsid "CCDS38697.1"; exon_status "KNOWN"; level "3"; protein_id "ENSMUSP00000041627.7"; source "ENSEMBL"; tag "CCDS";
chr4	ENSEMBL	exon	19635254	19635342	.	-	.	gene_id "ENSMUSG00000041058.15"; transcript_id "ENSMUST00000108246.8"; gene_type "protein_coding"; gene_status "KNOWN"; gene_name "Wwp1"; transcript_type "protein_coding"; transcript_status "KNOWN"; transcript_name "Wwp1-202"; exon_number "17"; exon_id "ENSMUSE00000250072.1"; talon_gene "10344"; talon_transcript "26821"; talon_exon "139758"; ccdsid "CCDS38697.1"; exon_status "KNOWN"; level "3"; protein_id "ENSMUSP00000041627.7"; source "ENSEMBL"; tag "CCDS";
chr4	ENSEMBL	exon	19631046	19631205	.	-	.	gene_id "ENSMUSG00000041058.15"; transcript_id "ENSMUST00000108246.8"; gene_type "protein_coding"; gene_status "KNOWN"; gene_name "Wwp1"; transcript_type "protein_coding"; transcript_status "KNOWN"; transcript_name "Wwp1-202"; exon_number "18"; exon_id "ENSMUSE00000528428.1"; talon_gene "10344"; talon_transcript "26821"; talon_exon "139760"; ccdsid "CCDS38697.1"; exon_status "KNOWN"; level "3"; protein_id "ENSMUSP00000041627.7"; source "ENSEMBL"; tag "CCDS";
chr4	ENSEMBL	exon	19627872	19628005	.	-	.	gene_id "ENSMUSG00000041058.15"; transcript_id "ENSMUST00000108246.8"; gene_type "protein_coding"; gene_status "KNOWN"; gene_name "Wwp1"; transcript_type "protein_coding"; transcript_status "KNOWN"; transcript_name "Wwp1-202"; exon_number "19"; exon_id "ENSMUSE00000177445.1"; talon_gene "10344"; talon_transcript "26821"; talon_exon "139762"; ccdsid "CCDS38697.1"; exon_status "KNOWN"; level "3"; protein_id "ENSMUSP00000041627.7"; source "ENSEMBL"; tag "CCDS";
chr4	ENSEMBL	exon	19627633	19627773	.	-	.	gene_id "ENSMUSG00000041058.15"; transcript_id "ENSMUST00000108246.8"; gene_type "protein_coding"; gene_status "KNOWN"; gene_name "Wwp1"; transcript_type "protein_coding"; transcript_status "KNOWN"; transcript_name "Wwp1-202"; exon_number "20"; exon_id "ENSMUSE00000250215.1"; talon_gene "10344"; talon_transcript "26821"; talon_exon "139764"; ccdsid "CCDS38697.1"; exon_status "KNOWN"; level "3"; protein_id "ENSMUSP00000041627.7"; source "ENSEMBL"; tag "CCDS";
chr4	ENSEMBL	exon	19623102	19623222	.	-	.	gene_id "ENSMUSG00000041058.15"; transcript_id "ENSMUST00000108246.8"; gene_type "protein_coding"; gene_status "KNOWN"; gene_name "Wwp1"; transcript_type "protein_coding"; transcript_status "KNOWN"; transcript_name "Wwp1-202"; exon_number "21"; exon_id "ENSMUSE00000250207.1"; talon_gene "10344"; talon_transcript "26821"; talon_exon "139766"; ccdsid "CCDS38697.1"; exon_status "KNOWN"; level "3"; protein_id "ENSMUSP00000041627.7"; source "ENSEMBL"; tag "CCDS";
chr4	ENSEMBL	exon	19621928	19622032	.	-	.	gene_id "ENSMUSG00000041058.15"; transcript_id "ENSMUST00000108246.8"; gene_type "protein_coding"; gene_status "KNOWN"; gene_name "Wwp1"; transcript_type "protein_coding"; transcript_status "KNOWN"; transcript_name "Wwp1-202"; exon_number "22"; exon_id "ENSMUSE00000528421.1"; talon_gene "10344"; talon_transcript "26821"; talon_exon "139768"; ccdsid "CCDS38697.1"; exon_status "KNOWN"; level "3"; protein_id "ENSMUSP00000041627.7"; source "ENSEMBL"; tag "CCDS";
chr4	ENSEMBL	exon	19619156	19619252	.	-	.	gene_id "ENSMUSG00000041058.15"; transcript_id "ENSMUST00000108246.8"; gene_type "protein_coding"; gene_status "KNOWN"; gene_name "Wwp1"; transcript_type "protein_coding"; transcript_status "KNOWN"; transcript_name "Wwp1-202"; exon_number "23"; exon_id "ENSMUSE00000528420.1"; talon_gene "10344"; talon_transcript "26821"; talon_exon "139770"; ccdsid "CCDS38697.1"; exon_status "KNOWN"; level "3"; protein_id "ENSMUSP00000041627.7"; source "ENSEMBL"; tag "CCDS";
chr4	ENSEMBL	exon	19618285	19618357	.	-	.	gene_id "ENSMUSG00000041058.15"; transcript_id "ENSMUST00000108246.8"; gene_type "protein_coding"; gene_status "KNOWN"; gene_name "Wwp1"; transcript_type "protein_coding"; transcript_status "KNOWN"; transcript_name "Wwp1-202"; exon_number "24"; exon_id "ENSMUSE00000528415.1"; talon_gene "10344"; talon_transcript "26821"; talon_exon "139772"; ccdsid "CCDS38697.1"; exon_status "KNOWN"; level "3"; protein_id "ENSMUSP00000041627.7"; source "ENSEMBL"; tag "CCDS";
chr4	HAVANA	exon	19608303	19611813	.	-	.	gene_id "ENSMUSG00000041058.15"; transcript_id "ENSMUST00000108246.8"; gene_type "protein_coding"; gene_status "KNOWN"; gene_name "Wwp1"; transcript_type "protein_coding"; transcript_status "KNOWN"; transcript_name "Wwp1-202"; exon_number "25"; exon_id "ENSMUSE00000676071.1"; talon_gene "10344"; talon_transcript "26821"; talon_exon "139774"; ccdsid "CCDS38697.1"; exon_status "KNOWN"; level "2"; protein_id "ENSMUSP00000103881.2"; source "HAVANA"; tag "CCDS";
chr4	ENSEMBL	transcript	19609673	19678448	.	-	.	gene_id "ENSMUSG00000041058.15"; transcript_id "ENSMUST00000035982.7"; gene_name "Wwp1"; gene_status "KNOWN"; gene_type "protein_coding"; transcript_type "protein_coding"; transcript_status "KNOWN"; transcript_name "Wwp1-201"; talon_gene "10344"; talon_transcript "26822"; ccdsid "CCDS38697.1"; level "3"; protein_id "ENSMUSP00000041627.7"; source "ENSEMBL"; tag "CCDS"; transcript_support_level "5";
chr4	ENSEMBL	exon	19678345	19678448	.	-	.	gene_id "ENSMUSG00000041058.15"; transcript_id "ENSMUST00000035982.7"; gene_type "protein_coding"; gene_status "KNOWN"; gene_name "Wwp1"; transcript_type "protein_coding"; transcript_status "KNOWN"; transcript_name "Wwp1-201"; exon_number "1"; exon_id "ENSMUSE00000881756.1"; talon_gene "10344"; talon_transcript "26822"; talon_exon "139775"; ccdsid "CCDS38697.1"; exon_status "KNOWN"; level "3"; protein_id "ENSMUSP00000041627.7"; source "ENSEMBL"; tag "CCDS";
chr4	ENSEMBL	exon	19673156	19673294	.	-	.	gene_id "ENSMUSG00000041058.15"; transcript_id "ENSMUST00000035982.7"; gene_type "protein_coding"; gene_status "KNOWN"; gene_name "Wwp1"; transcript_type "protein_coding"; transcript_status "KNOWN"; transcript_name "Wwp1-201"; exon_number "2"; exon_id "ENSMUSE00001049729.1"; talon_gene "10344"; talon_transcript "26822"; talon_exon "139732"; ccdsid "CCDS38697.1"; exon_status "KNOWN"; level "3"; protein_id "ENSMUSP00000041627.7"; source "ENSEMBL"; tag "CCDS";
chr4	ENSEMBL	exon	19672419	19672543	.	-	.	gene_id "ENSMUSG00000041058.15"; transcript_id "ENSMUST00000035982.7"; gene_type "protein_coding"; gene_status "KNOWN"; gene_name "Wwp1"; transcript_type "protein_coding"; transcript_status "KNOWN"; transcript_name "Wwp1-201"; exon_number "3"; exon_id "ENSMUSE00001050572.1"; talon_gene "10344"; talon_transcript "26822"; talon_exon "139734"; ccdsid "CCDS38697.1"; exon_status "KNOWN"; level "3"; protein_id "ENSMUSP00000041627.7"; source "ENSEMBL"; tag "CCDS";
chr4	ENSEMBL	exon	19662122	19662259	.	-	.	gene_id "ENSMUSG00000041058.15"; transcript_id "ENSMUST00000035982.7"; gene_type "protein_coding"; gene_status "KNOWN"; gene_name "Wwp1"; transcript_type "protein_coding"; transcript_status "KNOWN"; transcript_name "Wwp1-201"; exon_number "4"; exon_id "ENSMUSE00000361542.1"; talon_gene "10344"; talon_transcript "26822"; talon_exon "139736"; ccdsid "CCDS38697.1"; exon_status "KNOWN"; level "3"; protein_id "ENSMUSP00000041627.7"; source "ENSEMBL"; tag "CCDS";
chr4	ENSEMBL	exon	19661966	19662032	.	-	.	gene_id "ENSMUSG00000041058.15"; transcript_id "ENSMUST00000035982.7"; gene_type "protein_coding"; gene_status "KNOWN"; gene_name "Wwp1"; transcript_type "protein_coding"; transcript_status "KNOWN"; transcript_name "Wwp1-201"; exon_number "5"; exon_id "ENSMUSE00000395931.1"; talon_gene "10344"; talon_transcript "26822"; talon_exon "139738"; ccdsid "CCDS38697.1"; exon_status "KNOWN"; level "3"; protein_id "ENSMUSP00000041627.7"; source "ENSEMBL"; tag "CCDS";
chr4	ENSEMBL	exon	19659563	19659747	.	-	.	gene_id "ENSMUSG00000041058.15"; transcript_id "ENSMUST00000035982.7"; gene_type "protein_coding"; gene_status "KNOWN"; gene_name "Wwp1"; transcript_type "protein_coding"; transcript_status "KNOWN"; transcript_name "Wwp1-201"; exon_number "6"; exon_id "ENSMUSE00000368105.1"; talon_gene "10344"; talon_transcript "26822"; talon_exon "139740"; ccdsid "CCDS38697.1"; exon_status "KNOWN"; level "3"; protein_id "ENSMUSP00000041627.7"; source "ENSEMBL"; tag "CCDS";
chr4	ENSEMBL	exon	19650116	19650440	.	-	.	gene_id "ENSMUSG00000041058.15"; transcript_id "ENSMUST00000035982.7"; gene_type "protein_coding"; gene_status "KNOWN"; gene_name "Wwp1"; transcript_type "protein_coding"; transcript_status "KNOWN"; transcript_name "Wwp1-201"; exon_number "7"; exon_id "ENSMUSE00000250123.1"; talon_gene "10344"; talon_transcript "26822"; talon_exon "139742"; ccdsid "CCDS38697.1"; exon_status "KNOWN"; level "3"; protein_id "ENSMUSP00000041627.7"; source "ENSEMBL"; tag "CCDS";
chr4	ENSEMBL	exon	19643366	19643461	.	-	.	gene_id "ENSMUSG00000041058.15"; transcript_id "ENSMUST00000035982.7"; gene_type "protein_coding"; gene_status "KNOWN"; gene_name "Wwp1"; transcript_type "protein_coding"; transcript_status "KNOWN"; transcript_name "Wwp1-201"; exon_number "8"; exon_id "ENSMUSE00000362059.1"; talon_gene "10344"; talon_transcript "26822"; talon_exon "139744"; ccdsid "CCDS38697.1"; exon_status "KNOWN"; level "3"; protein_id "ENSMUSP00000041627.7"; source "ENSEMBL"; tag "CCDS";
chr4	ENSEMBL	exon	19641734	19641908	.	-	.	gene_id "ENSMUSG00000041058.15"; transcript_id "ENSMUST00000035982.7"; gene_type "protein_coding"; gene_status "KNOWN"; gene_name "Wwp1"; transcript_type "protein_coding"; transcript_status "KNOWN"; transcript_name "Wwp1-201"; exon_number "9"; exon_id "ENSMUSE00000250118.1"; talon_gene "10344"; talon_transcript "26822"; talon_exon "139746"; ccdsid "CCDS38697.1"; exon_status "KNOWN"; level "3"; protein_id "ENSMUSP00000041627.7"; source "ENSEMBL"; tag "CCDS";
chr4	ENSEMBL	exon	19640361	19640415	.	-	.	gene_id "ENSMUSG00000041058.15"; transcript_id "ENSMUST00000035982.7"; gene_type "protein_coding"; gene_status "KNOWN"; gene_name "Wwp1"; transcript_type "protein_coding"; transcript_status "KNOWN"; transcript_name "Wwp1-201"; exon_number "10"; exon_id "ENSMUSE00000250111.1"; talon_gene "10344"; talon_transcript "26822"; talon_exon "139748"; ccdsid "CCDS38697.1"; exon_status "KNOWN"; level "3"; protein_id "ENSMUSP00000041627.7"; source "ENSEMBL"; tag "CCDS";
chr4	ENSEMBL	exon	19640195	19640279	.	-	.	gene_id "ENSMUSG00000041058.15"; transcript_id "ENSMUST00000035982.7"; gene_type "protein_coding"; gene_status "KNOWN"; gene_name "Wwp1"; transcript_type "protein_coding"; transcript_status "KNOWN"; transcript_name "Wwp1-201"; exon_number "11"; exon_id "ENSMUSE00000250104.1"; talon_gene "10344"; talon_transcript "26822"; talon_exon "139750"; ccdsid "CCDS38697.1"; exon_status "KNOWN"; level "3"; protein_id "ENSMUSP00000041627.7"; source "ENSEMBL"; tag "CCDS";
chr4	ENSEMBL	exon	19639952	19640080	.	-	.	gene_id "ENSMUSG00000041058.15"; transcript_id "ENSMUST00000035982.7"; gene_type "protein_coding"; gene_status "KNOWN"; gene_name "Wwp1"; transcript_type "protein_coding"; transcript_status "KNOWN"; transcript_name "Wwp1-201"; exon_number "12"; exon_id "ENSMUSE00000250099.1"; talon_gene "10344"; talon_transcript "26822"; talon_exon "139752"; ccdsid "CCDS38697.1"; exon_status "KNOWN"; level "3"; protein_id "ENSMUSP00000041627.7"; source "ENSEMBL"; tag "CCDS";
chr4	ENSEMBL	exon	19638775	19638850	.	-	.	gene_id "ENSMUSG00000041058.15"; transcript_id "ENSMUST00000035982.7"; gene_type "protein_coding"; gene_status "KNOWN"; gene_name "Wwp1"; transcript_type "protein_coding"; transcript_status "KNOWN"; transcript_name "Wwp1-201"; exon_number "13"; exon_id "ENSMUSE00000250089.1"; talon_gene "10344"; talon_transcript "26822"; talon_exon "139754"; ccdsid "CCDS38697.1"; exon_status "KNOWN"; level "3"; protein_id "ENSMUSP00000041627.7"; source "ENSEMBL"; tag "CCDS";
chr4	ENSEMBL	exon	19638605	19638676	.	-	.	gene_id "ENSMUSG00000041058.15"; transcript_id "ENSMUST00000035982.7"; gene_type "protein_coding"; gene_status "KNOWN"; gene_name "Wwp1"; transcript_type "protein_coding"; transcript_status "KNOWN"; transcript_name "Wwp1-201"; exon_number "14"; exon_id "ENSMUSE00000250081.1"; talon_gene "10344"; talon_transcript "26822"; talon_exon "139756"; ccdsid "CCDS38697.1"; exon_status "KNOWN"; level "3"; protein_id "ENSMUSP00000041627.7"; source "ENSEMBL"; tag "CCDS";
chr4	ENSEMBL	exon	19635254	19635342	.	-	.	gene_id "ENSMUSG00000041058.15"; transcript_id "ENSMUST00000035982.7"; gene_type "protein_coding"; gene_status "KNOWN"; gene_name "Wwp1"; transcript_type "protein_coding"; transcript_status "KNOWN"; transcript_name "Wwp1-201"; exon_number "15"; exon_id "ENSMUSE00000250072.1"; talon_gene "10344"; talon_transcript "26822"; talon_exon "139758"; ccdsid "CCDS38697.1"; exon_status "KNOWN"; level "3"; protein_id "ENSMUSP00000041627.7"; source "ENSEMBL"; tag "CCDS";
chr4	ENSEMBL	exon	19631046	19631205	.	-	.	gene_id "ENSMUSG00000041058.15"; transcript_id "ENSMUST00000035982.7"; gene_type "protein_coding"; gene_status "KNOWN"; gene_name "Wwp1"; transcript_type "protein_coding"; transcript_status "KNOWN"; transcript_name "Wwp1-201"; exon_number "16"; exon_id "ENSMUSE00000528428.1"; talon_gene "10344"; talon_transcript "26822"; talon_exon "139760"; ccdsid "CCDS38697.1"; exon_status "KNOWN"; level "3"; protein_id "ENSMUSP00000041627.7"; source "ENSEMBL"; tag "CCDS";
chr4	ENSEMBL	exon	19627872	19628005	.	-	.	gene_id "ENSMUSG00000041058.15"; transcript_id "ENSMUST00000035982.7"; gene_type "protein_coding"; gene_status "KNOWN"; gene_name "Wwp1"; transcript_type "protein_coding"; transcript_status "KNOWN"; transcript_name "Wwp1-201"; exon_number "17"; exon_id "ENSMUSE00000177445.1"; talon_gene "10344"; talon_transcript "26822"; talon_exon "139762"; ccdsid "CCDS38697.1"; exon_status "KNOWN"; level "3"; protein_id "ENSMUSP00000041627.7"; source "ENSEMBL"; tag "CCDS";
chr4	ENSEMBL	exon	19627633	19627773	.	-	.	gene_id "ENSMUSG00000041058.15"; transcript_id "ENSMUST00000035982.7"; gene_type "protein_coding"; gene_status "KNOWN"; gene_name "Wwp1"; transcript_type "protein_coding"; transcript_status "KNOWN"; transcript_name "Wwp1-201"; exon_number "18"; exon_id "ENSMUSE00000250215.1"; talon_gene "10344"; talon_transcript "26822"; talon_exon "139764"; ccdsid "CCDS38697.1"; exon_status "KNOWN"; level "3"; protein_id "ENSMUSP00000041627.7"; source "ENSEMBL"; tag "CCDS";
chr4	ENSEMBL	exon	19623102	19623222	.	-	.	gene_id "ENSMUSG00000041058.15"; transcript_id "ENSMUST00000035982.7"; gene_type "protein_coding"; gene_status "KNOWN"; gene_name "Wwp1"; transcript_type "protein_coding"; transcript_status "KNOWN"; transcript_name "Wwp1-201"; exon_number "19"; exon_id "ENSMUSE00000250207.1"; talon_gene "10344"; talon_transcript "26822"; talon_exon "139766"; ccdsid "CCDS38697.1"; exon_status "KNOWN"; level "3"; protein_id "ENSMUSP00000041627.7"; source "ENSEMBL"; tag "CCDS";
chr4	ENSEMBL	exon	19621928	19622032	.	-	.	gene_id "ENSMUSG00000041058.15"; transcript_id "ENSMUST00000035982.7"; gene_type "protein_coding"; gene_status "KNOWN"; gene_name "Wwp1"; transcript_type "protein_coding"; transcript_status "KNOWN"; transcript_name "Wwp1-201"; exon_number "20"; exon_id "ENSMUSE00000528421.1"; talon_gene "10344"; talon_transcript "26822"; talon_exon "139768"; ccdsid "CCDS38697.1"; exon_status "KNOWN"; level "3"; protein_id "ENSMUSP00000041627.7"; source "ENSEMBL"; tag "CCDS";
chr4	ENSEMBL	exon	19619156	19619252	.	-	.	gene_id "ENSMUSG00000041058.15"; transcript_id "ENSMUST00000035982.7"; gene_type "protein_coding"; gene_status "KNOWN"; gene_name "Wwp1"; transcript_type "protein_coding"; transcript_status "KNOWN"; transcript_name "Wwp1-201"; exon_number "21"; exon_id "ENSMUSE00000528420.1"; talon_gene "10344"; talon_transcript "26822"; talon_exon "139770"; ccdsid "CCDS38697.1"; exon_status "KNOWN"; level "3"; protein_id "ENSMUSP00000041627.7"; source "ENSEMBL"; tag "CCDS";
chr4	ENSEMBL	exon	19618285	19618357	.	-	.	gene_id "ENSMUSG00000041058.15"; transcript_id "ENSMUST00000035982.7"; gene_type "protein_coding"; gene_status "KNOWN"; gene_name "Wwp1"; transcript_type "protein_coding"; transcript_status "KNOWN"; transcript_name "Wwp1-201"; exon_number "22"; exon_id "ENSMUSE00000528415.1"; talon_gene "10344"; talon_transcript "26822"; talon_exon "139772"; ccdsid "CCDS38697.1"; exon_status "KNOWN"; level "3"; protein_id "ENSMUSP00000041627.7"; source "ENSEMBL"; tag "CCDS";
chr4	ENSEMBL	exon	19609673	19611813	.	-	.	gene_id "ENSMUSG00000041058.15"; transcript_id "ENSMUST00000035982.7"; gene_type "protein_coding"; gene_status "KNOWN"; gene_name "Wwp1"; transcript_type "protein_coding"; transcript_status "KNOWN"; transcript_name "Wwp1-201"; exon_number "23"; exon_id "ENSMUSE00000605385.3"; talon_gene "10344"; talon_transcript "26822"; talon_exon "139776"; ccdsid "CCDS38697.1"; exon_status "KNOWN"; level "3"; protein_id "ENSMUSP00000041627.7"; source "ENSEMBL"; tag "CCDS";
chr4	HAVANA	gene	20008007	20030785	.	+	.	gene_id "ENSMUSG00000073988.13"; gene_name "Ttpa"; gene_status "KNOWN"; gene_type "protein_coding"; talon_gene "10349"; havana_gene "OTTMUSG00000006384.6"; level "2";
chr4	HAVANA	transcript	20008007	20030470	.	+	.	gene_id "ENSMUSG00000073988.13"; transcript_id "ENSMUST00000121491.7"; gene_name "Ttpa"; gene_status "KNOWN"; gene_type "protein_coding"; transcript_type "protein_coding"; transcript_status "KNOWN"; transcript_name "Ttpa-203"; talon_gene "10349"; talon_transcript "26830"; ccdsid "CCDS84707.1"; havana_transcript "OTTMUST00000014516.4"; level "2"; protein_id "ENSMUSP00000113966.1"; source "HAVANA"; tag "CCDS"; transcript_support_level "1";
chr4	HAVANA	exon	20008007	20008346	.	+	.	gene_id "ENSMUSG00000073988.13"; transcript_id "ENSMUST00000121491.7"; gene_type "protein_coding"; gene_status "KNOWN"; gene_name "Ttpa"; transcript_type "protein_coding"; transcript_status "KNOWN"; transcript_name "Ttpa-203"; exon_number "1"; exon_id "ENSMUSE00000721495.1"; talon_gene "10349"; talon_transcript "26830"; talon_exon "139821"; ccdsid "CCDS84707.1"; exon_status "KNOWN"; level "2"; protein_id "ENSMUSP00000113966.1"; source "HAVANA"; tag "CCDS";
chr4	ENSEMBL	exon	20014631	20014784	.	+	.	gene_id "ENSMUSG00000073988.13"; transcript_id "ENSMUST00000121491.7"; gene_type "protein_coding"; gene_status "KNOWN"; gene_name "Ttpa"; transcript_type "protein_coding"; transcript_status "KNOWN"; transcript_name "Ttpa-203"; exon_number "2"; exon_id "ENSMUSE00001244759.1"; talon_gene "10349"; talon_transcript "26830"; talon_exon "139818"; ccdsid "CCDS17995.1"; exon_status "KNOWN"; level "3"; protein_id "ENSMUSP00000095845.1"; source "ENSEMBL"; tag "CCDS";
chr4	ENSEMBL	exon	20021192	20021385	.	+	.	gene_id "ENSMUSG00000073988.13"; transcript_id "ENSMUST00000121491.7"; gene_type "protein_coding"; gene_status "KNOWN"; gene_name "Ttpa"; transcript_type "protein_coding"; transcript_status "KNOWN"; transcript_name "Ttpa-203"; exon_number "3"; exon_id "ENSMUSE00000633328.1"; talon_gene "10349"; talon_transcript "26830"; talon_exon "139822"; ccdsid "CCDS17995.1"; exon_status "KNOWN"; level "3"; protein_id "ENSMUSP00000095845.1"; source "ENSEMBL"; tag "CCDS";
chr4	ENSEMBL	exon	20023785	20023895	.	+	.	gene_id "ENSMUSG00000073988.13"; transcript_id "ENSMUST00000121491.7"; gene_type "protein_coding"; gene_status "KNOWN"; gene_name "Ttpa"; transcript_type "protein_coding"; transcript_status "KNOWN"; transcript_name "Ttpa-203"; exon_number "4"; exon_id "ENSMUSE00000633326.1"; talon_gene "10349"; talon_transcript "26830"; talon_exon "139824"; ccdsid "CCDS17995.1"; exon_status "KNOWN"; level "3"; protein_id "ENSMUSP00000095845.1"; source "ENSEMBL"; tag "CCDS";
chr4	HAVANA	exon	20028408	20030470	.	+	.	gene_id "ENSMUSG00000073988.13"; transcript_id "ENSMUST00000121491.7"; gene_type "protein_coding"; gene_status "KNOWN"; gene_name "Ttpa"; transcript_type "protein_coding"; transcript_status "KNOWN"; transcript_name "Ttpa-203"; exon_number "5"; exon_id "ENSMUSE00000719056.1"; talon_gene "10349"; talon_transcript "26830"; talon_exon "139826"; ccdsid "CCDS84707.1"; exon_status "KNOWN"; level "2"; protein_id "ENSMUSP00000113966.1"; source "HAVANA"; tag "CCDS";
chr4	ENSEMBL	transcript	20008428	20030785	.	+	.	gene_id "ENSMUSG00000073988.13"; transcript_id "ENSMUST00000098244.1"; gene_name "Ttpa"; gene_status "KNOWN"; gene_type "protein_coding"; transcript_type "protein_coding"; transcript_status "KNOWN"; transcript_name "Ttpa-201"; talon_gene "10349"; talon_transcript "26832"; ccdsid "CCDS17995.1"; level "3"; protein_id "ENSMUSP00000095845.1"; source "ENSEMBL"; tag "CCDS"; transcript_support_level "1";
chr4	ENSEMBL	exon	20008428	20008643	.	+	.	gene_id "ENSMUSG00000073988.13"; transcript_id "ENSMUST00000098244.1"; gene_type "protein_coding"; gene_status "KNOWN"; gene_name "Ttpa"; transcript_type "protein_coding"; transcript_status "KNOWN"; transcript_name "Ttpa-201"; exon_number "1"; exon_id "ENSMUSE00000633321.1"; talon_gene "10349"; talon_transcript "26832"; talon_exon "139832"; ccdsid "CCDS17995.1"; exon_status "KNOWN"; level "3"; protein_id "ENSMUSP00000095845.1"; source "ENSEMBL"; tag "CCDS";
chr4	ENSEMBL	exon	20014631	20014784	.	+	.	gene_id "ENSMUSG00000073988.13"; transcript_id "ENSMUST00000098244.1"; gene_type "protein_coding"; gene_status "KNOWN"; gene_name "Ttpa"; transcript_type "protein_coding"; transcript_status "KNOWN"; transcript_name "Ttpa-201"; exon_number "2"; exon_id "ENSMUSE00001244759.1"; talon_gene "10349"; talon_transcript "26832"; talon_exon "139818"; ccdsid "CCDS17995.1"; exon_status "KNOWN"; level "3"; protein_id "ENSMUSP00000095845.1"; source "ENSEMBL"; tag "CCDS";
chr4	ENSEMBL	exon	20021192	20021385	.	+	.	gene_id "ENSMUSG00000073988.13"; transcript_id "ENSMUST00000098244.1"; gene_type "protein_coding"; gene_status "KNOWN"; gene_name "Ttpa"; transcript_type "protein_coding"; transcript_status "KNOWN"; transcript_name "Ttpa-201"; exon_number "3"; exon_id "ENSMUSE00000633328.1"; talon_gene "10349"; talon_transcript "26832"; talon_exon "139822"; ccdsid "CCDS17995.1"; exon_status "KNOWN"; level "3"; protein_id "ENSMUSP00000095845.1"; source "ENSEMBL"; tag "CCDS";
chr4	ENSEMBL	exon	20023785	20023895	.	+	.	gene_id "ENSMUSG00000073988.13"; transcript_id "ENSMUST00000098244.1"; gene_type "protein_coding"; gene_status "KNOWN"; gene_name "Ttpa"; transcript_type "protein_coding"; transcript_status "KNOWN"; transcript_name "Ttpa-201"; exon_number "4"; exon_id "ENSMUSE00000633326.1"; talon_gene "10349"; talon_transcript "26832"; talon_exon "139824"; ccdsid "CCDS17995.1"; exon_status "KNOWN"; level "3"; protein_id "ENSMUSP00000095845.1"; source "ENSEMBL"; tag "CCDS";
chr4	ENSEMBL	exon	20028408	20030785	.	+	.	gene_id "ENSMUSG00000073988.13"; transcript_id "ENSMUST00000098244.1"; gene_type "protein_coding"; gene_status "KNOWN"; gene_name "Ttpa"; transcript_type "protein_coding"; transcript_status "KNOWN"; transcript_name "Ttpa-201"; exon_number "5"; exon_id "ENSMUSE00001244118.1"; talon_gene "10349"; talon_transcript "26832"; talon_exon "139831"; ccdsid "CCDS17995.1"; exon_status "KNOWN"; level "3"; protein_id "ENSMUSP00000095845.1"; source "ENSEMBL"; tag "CCDS";
chr4	HAVANA	gene	20042052	20066750	.	+	.	gene_id "ENSMUSG00000073987.4"; gene_name "Ggh"; gene_status "KNOWN"; gene_type "protein_coding"; talon_gene "10351"; havana_gene "OTTMUSG00000006380.2"; level "2";
chr4	HAVANA	transcript	20042052	20066750	.	+	.	gene_id "ENSMUSG00000073987.4"; transcript_id "ENSMUST00000098242.3"; gene_name "Ggh"; gene_status "KNOWN"; gene_type "protein_coding"; transcript_type "protein_coding"; transcript_status "KNOWN"; transcript_name "Ggh-201"; talon_gene "10351"; talon_transcript "26834"; ccdsid "CCDS51126.1"; havana_transcript "OTTMUST00000014510.2"; level "2"; protein_id "ENSMUSP00000095843.3"; source "HAVANA"; tag "CCDS"; transcript_support_level "1";
chr4	HAVANA	exon	20042052	20042282	.	+	.	gene_id "ENSMUSG00000073987.4"; transcript_id "ENSMUST00000098242.3"; gene_type "protein_coding"; gene_status "KNOWN"; gene_name "Ggh"; transcript_type "protein_coding"; transcript_status "KNOWN"; transcript_name "Ggh-201"; exon_number "1"; exon_id "ENSMUSE00000249673.5"; talon_gene "10351"; talon_transcript "26834"; talon_exon "139838"; ccdsid "CCDS51126.1"; exon_status "KNOWN"; level "2"; protein_id "ENSMUSP00000095843.3"; source "HAVANA"; tag "CCDS";
chr4	HAVANA	exon	20046203	20046314	.	+	.	gene_id "ENSMUSG00000073987.4"; transcript_id "ENSMUST00000098242.3"; gene_type "protein_coding"; gene_status "KNOWN"; gene_name "Ggh"; transcript_type "protein_coding"; transcript_status "KNOWN"; transcript_name "Ggh-201"; exon_number "2"; exon_id "ENSMUSE00000633316.1"; talon_gene "10351"; talon_transcript "26834"; talon_exon "139840"; ccdsid "CCDS51126.1"; exon_status "KNOWN"; level "2"; protein_id "ENSMUSP00000095843.3"; source "HAVANA"; tag "CCDS";
chr4	HAVANA	exon	20049792	20049842	.	+	.	gene_id "ENSMUSG00000073987.4"; transcript_id "ENSMUST00000098242.3"; gene_type "protein_coding"; gene_status "KNOWN"; gene_name "Ggh"; transcript_type "protein_coding"; transcript_status "KNOWN"; transcript_name "Ggh-201"; exon_number "3"; exon_id "ENSMUSE00000633315.1"; talon_gene "10351"; talon_transcript "26834"; talon_exon "139842"; ccdsid "CCDS51126.1"; exon_status "KNOWN"; level "2"; protein_id "ENSMUSP00000095843.3"; source "HAVANA"; tag "CCDS";
chr4	HAVANA	exon	20052664	20052748	.	+	.	gene_id "ENSMUSG00000073987.4"; transcript_id "ENSMUST00000098242.3"; gene_type "protein_coding"; gene_status "KNOWN"; gene_name "Ggh"; transcript_type "protein_coding"; transcript_status "KNOWN"; transcript_name "Ggh-201"; exon_number "4"; exon_id "ENSMUSE00000633314.1"; talon_gene "10351"; talon_transcript "26834"; talon_exon "139844"; ccdsid "CCDS51126.1"; exon_status "KNOWN"; level "2"; protein_id "ENSMUSP00000095843.3"; source "HAVANA"; tag "CCDS";
chr4	HAVANA	exon	20054064	20054202	.	+	.	gene_id "ENSMUSG00000073987.4"; transcript_id "ENSMUST00000098242.3"; gene_type "protein_coding"; gene_status "KNOWN"; gene_name "Ggh"; transcript_type "protein_coding"; transcript_status "KNOWN"; transcript_name "Ggh-201"; exon_number "5"; exon_id "ENSMUSE00000633313.1"; talon_gene "10351"; talon_transcript "26834"; talon_exon "139846"; ccdsid "CCDS51126.1"; exon_status "KNOWN"; level "2"; protein_id "ENSMUSP00000095843.3"; source "HAVANA"; tag "CCDS";
chr4	HAVANA	exon	20057937	20058043	.	+	.	gene_id "ENSMUSG00000073987.4"; transcript_id "ENSMUST00000098242.3"; gene_type "protein_coding"; gene_status "KNOWN"; gene_name "Ggh"; transcript_type "protein_coding"; transcript_status "KNOWN"; transcript_name "Ggh-201"; exon_number "6"; exon_id "ENSMUSE00000633312.1"; talon_gene "10351"; talon_transcript "26834"; talon_exon "139848"; ccdsid "CCDS51126.1"; exon_status "KNOWN"; level "2"; protein_id "ENSMUSP00000095843.3"; source "HAVANA"; tag "CCDS";
chr4	HAVANA	exon	20058139	20058229	.	+	.	gene_id "ENSMUSG00000073987.4"; transcript_id "ENSMUST00000098242.3"; gene_type "protein_coding"; gene_status "KNOWN"; gene_name "Ggh"; transcript_type "protein_coding"; transcript_status "KNOWN"; transcript_name "Ggh-201"; exon_number "7"; exon_id "ENSMUSE00000633310.1"; talon_gene "10351"; talon_transcript "26834"; talon_exon "139850"; ccdsid "CCDS51126.1"; exon_status "KNOWN"; level "2"; protein_id "ENSMUSP00000095843.3"; source "HAVANA"; tag "CCDS";
chr4	HAVANA	exon	20063999	20064136	.	+	.	gene_id "ENSMUSG00000073987.4"; transcript_id "ENSMUST00000098242.3"; gene_type "protein_coding"; gene_status "KNOWN"; gene_name "Ggh"; transcript_type "protein_coding"; transcript_status "KNOWN"; transcript_name "Ggh-201"; exon_number "8"; exon_id "ENSMUSE00000633309.1"; talon_gene "10351"; talon_transcript "26834"; talon_exon "139852"; ccdsid "CCDS51126.1"; exon_status "KNOWN"; level "2"; protein_id "ENSMUSP00000095843.3"; source "HAVANA"; tag "CCDS";
chr4	HAVANA	exon	20065740	20066750	.	+	.	gene_id "ENSMUSG00000073987.4"; transcript_id "ENSMUST00000098242.3"; gene_type "protein_coding"; gene_status "KNOWN"; gene_name "Ggh"; transcript_type "protein_coding"; transcript_status "KNOWN"; transcript_name "Ggh-201"; exon_number "9"; exon_id "ENSMUSE00000769558.1"; talon_gene "10351"; talon_transcript "26834"; talon_exon "139854"; ccdsid "CCDS51126.1"; exon_status "KNOWN"; level "2"; protein_id "ENSMUSP00000095843.3"; source "HAVANA"; tag "CCDS";
chr4	HAVANA	gene	21727701	21748554	.	+	.	gene_id "ENSMUSG00000028252.20"; gene_name "Ccnc"; gene_status "KNOWN"; gene_type "protein_coding"; talon_gene "10361"; havana_gene "OTTMUSG00000004717.3"; level "2";
chr4	HAVANA	transcript	21727701	21750546	.	+	.	gene_id "ENSMUSG00000028252.20"; transcript_id "ENSMUST00000065928.10"; gene_name "Ccnc"; gene_status "KNOWN"; gene_type "protein_coding"; transcript_type "protein_coding"; transcript_status "KNOWN"; transcript_name "Ccnc-201"; talon_gene "10361"; talon_transcript "26850"; ccdsid "CCDS51127.1"; havana_transcript "OTTMUST00000010608.2"; level "2"; protein_id "ENSMUSP00000069076.4"; source "HAVANA"; tag "CCDS"; transcript_support_level "1";
chr4	HAVANA	exon	21727701	21727915	.	+	.	gene_id "ENSMUSG00000028252.20"; transcript_id "ENSMUST00000065928.10"; gene_type "protein_coding"; gene_status "KNOWN"; gene_name "Ccnc"; transcript_type "protein_coding"; transcript_status "KNOWN"; transcript_name "Ccnc-201"; exon_number "1"; exon_id "ENSMUSE00000528334.2"; talon_gene "10361"; talon_transcript "26850"; talon_exon "139899"; ccdsid "CCDS51127.1"; exon_status "KNOWN"; level "2"; protein_id "ENSMUSP00000069076.4"; source "HAVANA"; tag "CCDS";
chr4	HAVANA	exon	21730397	21730503	.	+	.	gene_id "ENSMUSG00000028252.20"; transcript_id "ENSMUST00000065928.10"; gene_type "protein_coding"; gene_status "KNOWN"; gene_name "Ccnc"; transcript_type "protein_coding"; transcript_status "KNOWN"; transcript_name "Ccnc-201"; exon_number "2"; exon_id "ENSMUSE00001217948.1"; talon_gene "10361"; talon_transcript "26850"; talon_exon "139901"; ccdsid "CCDS51127.1"; exon_status "KNOWN"; level "2"; protein_id "ENSMUSP00000069076.4"; source "HAVANA"; tag "CCDS";
chr4	HAVANA	exon	21732218	21732302	.	+	.	gene_id "ENSMUSG00000028252.20"; transcript_id "ENSMUST00000065928.10"; gene_type "protein_coding"; gene_status "KNOWN"; gene_name "Ccnc"; transcript_type "protein_coding"; transcript_status "KNOWN"; transcript_name "Ccnc-201"; exon_number "3"; exon_id "ENSMUSE00001209476.1"; talon_gene "10361"; talon_transcript "26850"; talon_exon "139903"; ccdsid "CCDS51127.1"; exon_status "KNOWN"; level "2"; protein_id "ENSMUSP00000069076.4"; source "HAVANA"; tag "CCDS";
chr4	HAVANA	exon	21732489	21732558	.	+	.	gene_id "ENSMUSG00000028252.20"; transcript_id "ENSMUST00000065928.10"; gene_type "protein_coding"; gene_status "KNOWN"; gene_name "Ccnc"; transcript_type "protein_coding"; transcript_status "KNOWN"; transcript_name "Ccnc-201"; exon_number "4"; exon_id "ENSMUSE00001277787.1"; talon_gene "10361"; talon_transcript "26850"; talon_exon "139905"; ccdsid "CCDS51127.1"; exon_status "KNOWN"; level "2"; protein_id "ENSMUSP00000069076.4"; source "HAVANA"; tag "CCDS";
chr4	HAVANA	exon	21735417	21735468	.	+	.	gene_id "ENSMUSG00000028252.20"; transcript_id "ENSMUST00000065928.10"; gene_type "protein_coding"; gene_status "KNOWN"; gene_name "Ccnc"; transcript_type "protein_coding"; transcript_status "KNOWN"; transcript_name "Ccnc-201"; exon_number "5"; exon_id "ENSMUSE00001294684.1"; talon_gene "10361"; talon_transcript "26850"; talon_exon "139907"; ccdsid "CCDS51127.1"; exon_status "KNOWN"; level "2"; protein_id "ENSMUSP00000069076.4"; source "HAVANA"; tag "CCDS";
chr4	HAVANA	exon	21740592	21740647	.	+	.	gene_id "ENSMUSG00000028252.20"; transcript_id "ENSMUST00000065928.10"; gene_type "protein_coding"; gene_status "KNOWN"; gene_name "Ccnc"; transcript_type "protein_coding"; transcript_status "KNOWN"; transcript_name "Ccnc-201"; exon_number "6"; exon_id "ENSMUSE00001306572.1"; talon_gene "10361"; talon_transcript "26850"; talon_exon "139909"; ccdsid "CCDS51127.1"; exon_status "KNOWN"; level "2"; protein_id "ENSMUSP00000069076.4"; source "HAVANA"; tag "CCDS";
chr4	HAVANA	exon	21741955	21741990	.	+	.	gene_id "ENSMUSG00000028252.20"; transcript_id "ENSMUST00000065928.10"; gene_type "protein_coding"; gene_status "KNOWN"; gene_name "Ccnc"; transcript_type "protein_coding"; transcript_status "KNOWN"; transcript_name "Ccnc-201"; exon_number "7"; exon_id "ENSMUSE00001207881.1"; talon_gene "10361"; talon_transcript "26850"; talon_exon "139911"; ccdsid "CCDS51127.1"; exon_status "KNOWN"; level "2"; protein_id "ENSMUSP00000069076.4"; source "HAVANA"; tag "CCDS";
chr4	HAVANA	exon	21742613	21742704	.	+	.	gene_id "ENSMUSG00000028252.20"; transcript_id "ENSMUST00000065928.10"; gene_type "protein_coding"; gene_status "KNOWN"; gene_name "Ccnc"; transcript_type "protein_coding"; transcript_status "KNOWN"; transcript_name "Ccnc-201"; exon_number "8"; exon_id "ENSMUSE00001300740.1"; talon_gene "10361"; talon_transcript "26850"; talon_exon "139913"; ccdsid "CCDS51127.1"; exon_status "KNOWN"; level "2"; protein_id "ENSMUSP00000069076.4"; source "HAVANA"; tag "CCDS";
chr4	HAVANA	exon	21743247	21743314	.	+	.	gene_id "ENSMUSG00000028252.20"; transcript_id "ENSMUST00000065928.10"; gene_type "protein_coding"; gene_status "KNOWN"; gene_name "Ccnc"; transcript_type "protein_coding"; transcript_status "KNOWN"; transcript_name "Ccnc-201"; exon_number "9"; exon_id "ENSMUSE00001256622.1"; talon_gene "10361"; talon_transcript "26850"; talon_exon "139915"; ccdsid "CCDS51127.1"; exon_status "KNOWN"; level "2"; protein_id "ENSMUSP00000069076.4"; source "HAVANA"; tag "CCDS";
chr4	HAVANA	exon	21746350	21746429	.	+	.	gene_id "ENSMUSG00000028252.20"; transcript_id "ENSMUST00000065928.10"; gene_type "protein_coding"; gene_status "KNOWN"; gene_name "Ccnc"; transcript_type "protein_coding"; transcript_status "KNOWN"; transcript_name "Ccnc-201"; exon_number "10"; exon_id "ENSMUSE00001226584.1"; talon_gene "10361"; talon_transcript "26850"; talon_exon "139917"; ccdsid "CCDS51127.1"; exon_status "KNOWN"; level "2"; protein_id "ENSMUSP00000069076.4"; source "HAVANA"; tag "CCDS";
chr4	HAVANA	exon	21746656	21746774	.	+	.	gene_id "ENSMUSG00000028252.20"; transcript_id "ENSMUST00000065928.10"; gene_type "protein_coding"; gene_status "KNOWN"; gene_name "Ccnc"; transcript_type "protein_coding"; transcript_status "KNOWN"; transcript_name "Ccnc-201"; exon_number "11"; exon_id "ENSMUSE00001224230.1"; talon_gene "10361"; talon_transcript "26850"; talon_exon "139919"; ccdsid "CCDS51127.1"; exon_status "KNOWN"; level "2"; protein_id "ENSMUSP00000069076.4"; source "HAVANA"; tag "CCDS";
chr4	HAVANA	exon	21747483	21747576	.	+	.	gene_id "ENSMUSG00000028252.20"; transcript_id "ENSMUST00000065928.10"; gene_type "protein_coding"; gene_status "KNOWN"; gene_name "Ccnc"; transcript_type "protein_coding"; transcript_status "KNOWN"; transcript_name "Ccnc-201"; exon_number "12"; exon_id "ENSMUSE00000481841.3"; talon_gene "10361"; talon_transcript "26850"; talon_exon "139921"; ccdsid "CCDS51127.1"; exon_status "KNOWN"; level "2"; protein_id "ENSMUSP00000069076.4"; source "HAVANA"; tag "CCDS";
chr4	HAVANA	exon	21748137	21750546	.	+	.	gene_id "ENSMUSG00000028252.20"; transcript_id "ENSMUST00000065928.10"; gene_type "protein_coding"; gene_status "KNOWN"; gene_name "Ccnc"; transcript_type "protein_coding"; transcript_status "KNOWN"; transcript_name "Ccnc-201"; exon_number "13"; exon_id "ENSMUSE00001284151.1"; talon_gene "10361"; talon_transcript "26850"; talon_exon "139923"; ccdsid "CCDS51127.1"; exon_status "KNOWN"; level "2"; protein_id "ENSMUSP00000069076.4"; source "HAVANA"; tag "CCDS";
chr4	HAVANA	transcript	21727726	21750546	.	+	.	gene_id "ENSMUSG00000028252.20"; transcript_id "ENSMUST00000102997.7"; gene_name "Ccnc"; gene_status "KNOWN"; gene_type "protein_coding"; transcript_type "protein_coding"; transcript_status "KNOWN"; transcript_name "Ccnc-202"; talon_gene "10361"; talon_transcript "26851"; ccdsid "CCDS17998.1"; havana_transcript "OTTMUST00000010611.2"; level "2"; protein_id "ENSMUSP00000100062.1"; source "HAVANA"; tag "CCDS"; transcript_support_level "1";
chr4	HAVANA	exon	21727726	21727915	.	+	.	gene_id "ENSMUSG00000028252.20"; transcript_id "ENSMUST00000102997.7"; gene_type "protein_coding"; gene_status "KNOWN"; gene_name "Ccnc"; transcript_type "protein_coding"; transcript_status "KNOWN"; transcript_name "Ccnc-202"; exon_number "1"; exon_id "ENSMUSE00000480060.1"; talon_gene "10361"; talon_transcript "26851"; talon_exon "139924"; ccdsid "CCDS17998.1"; exon_status "KNOWN"; level "2"; protein_id "ENSMUSP00000100062.1"; source "HAVANA"; tag "CCDS";
chr4	HAVANA	exon	21730397	21730503	.	+	.	gene_id "ENSMUSG00000028252.20"; transcript_id "ENSMUST00000102997.7"; gene_type "protein_coding"; gene_status "KNOWN"; gene_name "Ccnc"; transcript_type "protein_coding"; transcript_status "KNOWN"; transcript_name "Ccnc-202"; exon_number "2"; exon_id "ENSMUSE00001217948.1"; talon_gene "10361"; talon_transcript "26851"; talon_exon "139901"; ccdsid "CCDS51127.1"; exon_status "KNOWN"; level "2"; protein_id "ENSMUSP00000069076.4"; source "HAVANA"; tag "CCDS";
chr4	HAVANA	exon	21732218	21732302	.	+	.	gene_id "ENSMUSG00000028252.20"; transcript_id "ENSMUST00000102997.7"; gene_type "protein_coding"; gene_status "KNOWN"; gene_name "Ccnc"; transcript_type "protein_coding"; transcript_status "KNOWN"; transcript_name "Ccnc-202"; exon_number "3"; exon_id "ENSMUSE00001209476.1"; talon_gene "10361"; talon_transcript "26851"; talon_exon "139903"; ccdsid "CCDS51127.1"; exon_status "KNOWN"; level "2"; protein_id "ENSMUSP00000069076.4"; source "HAVANA"; tag "CCDS";
chr4	HAVANA	exon	21732489	21732558	.	+	.	gene_id "ENSMUSG00000028252.20"; transcript_id "ENSMUST00000102997.7"; gene_type "protein_coding"; gene_status "KNOWN"; gene_name "Ccnc"; transcript_type "protein_coding"; transcript_status "KNOWN"; transcript_name "Ccnc-202"; exon_number "4"; exon_id "ENSMUSE00001277787.1"; talon_gene "10361"; talon_transcript "26851"; talon_exon "139905"; ccdsid "CCDS51127.1"; exon_status "KNOWN"; level "2"; protein_id "ENSMUSP00000069076.4"; source "HAVANA"; tag "CCDS";
chr4	HAVANA	exon	21735417	21735468	.	+	.	gene_id "ENSMUSG00000028252.20"; transcript_id "ENSMUST00000102997.7"; gene_type "protein_coding"; gene_status "KNOWN"; gene_name "Ccnc"; transcript_type "protein_coding"; transcript_status "KNOWN"; transcript_name "Ccnc-202"; exon_number "5"; exon_id "ENSMUSE00001294684.1"; talon_gene "10361"; talon_transcript "26851"; talon_exon "139907"; ccdsid "CCDS51127.1"; exon_status "KNOWN"; level "2"; protein_id "ENSMUSP00000069076.4"; source "HAVANA"; tag "CCDS";
chr4	HAVANA	exon	21740592	21740647	.	+	.	gene_id "ENSMUSG00000028252.20"; transcript_id "ENSMUST00000102997.7"; gene_type "protein_coding"; gene_status "KNOWN"; gene_name "Ccnc"; transcript_type "protein_coding"; transcript_status "KNOWN"; transcript_name "Ccnc-202"; exon_number "6"; exon_id "ENSMUSE00001306572.1"; talon_gene "10361"; talon_transcript "26851"; talon_exon "139909"; ccdsid "CCDS51127.1"; exon_status "KNOWN"; level "2"; protein_id "ENSMUSP00000069076.4"; source "HAVANA"; tag "CCDS";
chr4	HAVANA	exon	21741955	21741990	.	+	.	gene_id "ENSMUSG00000028252.20"; transcript_id "ENSMUST00000102997.7"; gene_type "protein_coding"; gene_status "KNOWN"; gene_name "Ccnc"; transcript_type "protein_coding"; transcript_status "KNOWN"; transcript_name "Ccnc-202"; exon_number "7"; exon_id "ENSMUSE00001207881.1"; talon_gene "10361"; talon_transcript "26851"; talon_exon "139911"; ccdsid "CCDS51127.1"; exon_status "KNOWN"; level "2"; protein_id "ENSMUSP00000069076.4"; source "HAVANA"; tag "CCDS";
chr4	HAVANA	exon	21742613	21742704	.	+	.	gene_id "ENSMUSG00000028252.20"; transcript_id "ENSMUST00000102997.7"; gene_type "protein_coding"; gene_status "KNOWN"; gene_name "Ccnc"; transcript_type "protein_coding"; transcript_status "KNOWN"; transcript_name "Ccnc-202"; exon_number "8"; exon_id "ENSMUSE00001300740.1"; talon_gene "10361"; talon_transcript "26851"; talon_exon "139913"; ccdsid "CCDS51127.1"; exon_status "KNOWN"; level "2"; protein_id "ENSMUSP00000069076.4"; source "HAVANA"; tag "CCDS";
chr4	HAVANA	exon	21743247	21743314	.	+	.	gene_id "ENSMUSG00000028252.20"; transcript_id "ENSMUST00000102997.7"; gene_type "protein_coding"; gene_status "KNOWN"; gene_name "Ccnc"; transcript_type "protein_coding"; transcript_status "KNOWN"; transcript_name "Ccnc-202"; exon_number "9"; exon_id "ENSMUSE00001256622.1"; talon_gene "10361"; talon_transcript "26851"; talon_exon "139915"; ccdsid "CCDS51127.1"; exon_status "KNOWN"; level "2"; protein_id "ENSMUSP00000069076.4"; source "HAVANA"; tag "CCDS";
chr4	HAVANA	exon	21746350	21746429	.	+	.	gene_id "ENSMUSG00000028252.20"; transcript_id "ENSMUST00000102997.7"; gene_type "protein_coding"; gene_status "KNOWN"; gene_name "Ccnc"; transcript_type "protein_coding"; transcript_status "KNOWN"; transcript_name "Ccnc-202"; exon_number "10"; exon_id "ENSMUSE00001226584.1"; talon_gene "10361"; talon_transcript "26851"; talon_exon "139917"; ccdsid "CCDS51127.1"; exon_status "KNOWN"; level "2"; protein_id "ENSMUSP00000069076.4"; source "HAVANA"; tag "CCDS";
chr4	HAVANA	exon	21746656	21746774	.	+	.	gene_id "ENSMUSG00000028252.20"; transcript_id "ENSMUST00000102997.7"; gene_type "protein_coding"; gene_status "KNOWN"; gene_name "Ccnc"; transcript_type "protein_coding"; transcript_status "KNOWN"; transcript_name "Ccnc-202"; exon_number "11"; exon_id "ENSMUSE00001224230.1"; talon_gene "10361"; talon_transcript "26851"; talon_exon "139919"; ccdsid "CCDS51127.1"; exon_status "KNOWN"; level "2"; protein_id "ENSMUSP00000069076.4"; source "HAVANA"; tag "CCDS";
chr4	HAVANA	exon	21748137	21750546	.	+	.	gene_id "ENSMUSG00000028252.20"; transcript_id "ENSMUST00000102997.7"; gene_type "protein_coding"; gene_status "KNOWN"; gene_name "Ccnc"; transcript_type "protein_coding"; transcript_status "KNOWN"; transcript_name "Ccnc-202"; exon_number "12"; exon_id "ENSMUSE00001284151.1"; talon_gene "10361"; talon_transcript "26851"; talon_exon "139923"; ccdsid "CCDS51127.1"; exon_status "KNOWN"; level "2"; protein_id "ENSMUSP00000069076.4"; source "HAVANA"; tag "CCDS";
chr4	HAVANA	transcript	21727726	21759922	.	+	.	gene_id "ENSMUSG00000028252.20"; transcript_id "ENSMUST00000120679.7"; gene_name "Ccnc"; gene_status "KNOWN"; gene_type "protein_coding"; transcript_type "protein_coding"; transcript_status "KNOWN"; transcript_name "Ccnc-204"; talon_gene "10361"; talon_transcript "26852"; ccdsid "CCDS71350.1"; havana_transcript "OTTMUST00000070847.1"; level "2"; protein_id "ENSMUSP00000113682.1"; source "HAVANA"; tag "CCDS"; transcript_support_level "1";
chr4	HAVANA	exon	21727726	21727915	.	+	.	gene_id "ENSMUSG00000028252.20"; transcript_id "ENSMUST00000120679.7"; gene_type "protein_coding"; gene_status "KNOWN"; gene_name "Ccnc"; transcript_type "protein_coding"; transcript_status "KNOWN"; transcript_name "Ccnc-204"; exon_number "1"; exon_id "ENSMUSE00000480060.1"; talon_gene "10361"; talon_transcript "26852"; talon_exon "139924"; ccdsid "CCDS17998.1"; exon_status "KNOWN"; level "2"; protein_id "ENSMUSP00000100062.1"; source "HAVANA"; tag "CCDS";
chr4	HAVANA	exon	21730397	21730503	.	+	.	gene_id "ENSMUSG00000028252.20"; transcript_id "ENSMUST00000120679.7"; gene_type "protein_coding"; gene_status "KNOWN"; gene_name "Ccnc"; transcript_type "protein_coding"; transcript_status "KNOWN"; transcript_name "Ccnc-204"; exon_number "2"; exon_id "ENSMUSE00001217948.1"; talon_gene "10361"; talon_transcript "26852"; talon_exon "139901"; ccdsid "CCDS51127.1"; exon_status "KNOWN"; level "2"; protein_id "ENSMUSP00000069076.4"; source "HAVANA"; tag "CCDS";
chr4	HAVANA	exon	21732218	21732302	.	+	.	gene_id "ENSMUSG00000028252.20"; transcript_id "ENSMUST00000120679.7"; gene_type "protein_coding"; gene_status "KNOWN"; gene_name "Ccnc"; transcript_type "protein_coding"; transcript_status "KNOWN"; transcript_name "Ccnc-204"; exon_number "3"; exon_id "ENSMUSE00001209476.1"; talon_gene "10361"; talon_transcript "26852"; talon_exon "139903"; ccdsid "CCDS51127.1"; exon_status "KNOWN"; level "2"; protein_id "ENSMUSP00000069076.4"; source "HAVANA"; tag "CCDS";
chr4	HAVANA	exon	21732489	21732558	.	+	.	gene_id "ENSMUSG00000028252.20"; transcript_id "ENSMUST00000120679.7"; gene_type "protein_coding"; gene_status "KNOWN"; gene_name "Ccnc"; transcript_type "protein_coding"; transcript_status "KNOWN"; transcript_name "Ccnc-204"; exon_number "4"; exon_id "ENSMUSE00001277787.1"; talon_gene "10361"; talon_transcript "26852"; talon_exon "139905"; ccdsid "CCDS51127.1"; exon_status "KNOWN"; level "2"; protein_id "ENSMUSP00000069076.4"; source "HAVANA"; tag "CCDS";
chr4	HAVANA	exon	21735417	21735468	.	+	.	gene_id "ENSMUSG00000028252.20"; transcript_id "ENSMUST00000120679.7"; gene_type "protein_coding"; gene_status "KNOWN"; gene_name "Ccnc"; transcript_type "protein_coding"; transcript_status "KNOWN"; transcript_name "Ccnc-204"; exon_number "5"; exon_id "ENSMUSE00001294684.1"; talon_gene "10361"; talon_transcript "26852"; talon_exon "139907"; ccdsid "CCDS51127.1"; exon_status "KNOWN"; level "2"; protein_id "ENSMUSP00000069076.4"; source "HAVANA"; tag "CCDS";
chr4	HAVANA	exon	21740592	21740647	.	+	.	gene_id "ENSMUSG00000028252.20"; transcript_id "ENSMUST00000120679.7"; gene_type "protein_coding"; gene_status "KNOWN"; gene_name "Ccnc"; transcript_type "protein_coding"; transcript_status "KNOWN"; transcript_name "Ccnc-204"; exon_number "6"; exon_id "ENSMUSE00001306572.1"; talon_gene "10361"; talon_transcript "26852"; talon_exon "139909"; ccdsid "CCDS51127.1"; exon_status "KNOWN"; level "2"; protein_id "ENSMUSP00000069076.4"; source "HAVANA"; tag "CCDS";
chr4	HAVANA	exon	21741955	21741990	.	+	.	gene_id "ENSMUSG00000028252.20"; transcript_id "ENSMUST00000120679.7"; gene_type "protein_coding"; gene_status "KNOWN"; gene_name "Ccnc"; transcript_type "protein_coding"; transcript_status "KNOWN"; transcript_name "Ccnc-204"; exon_number "7"; exon_id "ENSMUSE00001207881.1"; talon_gene "10361"; talon_transcript "26852"; talon_exon "139911"; ccdsid "CCDS51127.1"; exon_status "KNOWN"; level "2"; protein_id "ENSMUSP00000069076.4"; source "HAVANA"; tag "CCDS";
chr4	HAVANA	exon	21742613	21742704	.	+	.	gene_id "ENSMUSG00000028252.20"; transcript_id "ENSMUST00000120679.7"; gene_type "protein_coding"; gene_status "KNOWN"; gene_name "Ccnc"; transcript_type "protein_coding"; transcript_status "KNOWN"; transcript_name "Ccnc-204"; exon_number "8"; exon_id "ENSMUSE00001300740.1"; talon_gene "10361"; talon_transcript "26852"; talon_exon "139913"; ccdsid "CCDS51127.1"; exon_status "KNOWN"; level "2"; protein_id "ENSMUSP00000069076.4"; source "HAVANA"; tag "CCDS";
chr4	HAVANA	exon	21743247	21743314	.	+	.	gene_id "ENSMUSG00000028252.20"; transcript_id "ENSMUST00000120679.7"; gene_type "protein_coding"; gene_status "KNOWN"; gene_name "Ccnc"; transcript_type "protein_coding"; transcript_status "KNOWN"; transcript_name "Ccnc-204"; exon_number "9"; exon_id "ENSMUSE00001256622.1"; talon_gene "10361"; talon_transcript "26852"; talon_exon "139915"; ccdsid "CCDS51127.1"; exon_status "KNOWN"; level "2"; protein_id "ENSMUSP00000069076.4"; source "HAVANA"; tag "CCDS";
chr4	HAVANA	exon	21746350	21746429	.	+	.	gene_id "ENSMUSG00000028252.20"; transcript_id "ENSMUST00000120679.7"; gene_type "protein_coding"; gene_status "KNOWN"; gene_name "Ccnc"; transcript_type "protein_coding"; transcript_status "KNOWN"; transcript_name "Ccnc-204"; exon_number "10"; exon_id "ENSMUSE00001226584.1"; talon_gene "10361"; talon_transcript "26852"; talon_exon "139917"; ccdsid "CCDS51127.1"; exon_status "KNOWN"; level "2"; protein_id "ENSMUSP00000069076.4"; source "HAVANA"; tag "CCDS";
chr4	HAVANA	exon	21746656	21746774	.	+	.	gene_id "ENSMUSG00000028252.20"; transcript_id "ENSMUST00000120679.7"; gene_type "protein_coding"; gene_status "KNOWN"; gene_name "Ccnc"; transcript_type "protein_coding"; transcript_status "KNOWN"; transcript_name "Ccnc-204"; exon_number "11"; exon_id "ENSMUSE00001224230.1"; talon_gene "10361"; talon_transcript "26852"; talon_exon "139919"; ccdsid "CCDS51127.1"; exon_status "KNOWN"; level "2"; protein_id "ENSMUSP00000069076.4"; source "HAVANA"; tag "CCDS";
chr4	HAVANA	exon	21759425	21759922	.	+	.	gene_id "ENSMUSG00000028252.20"; transcript_id "ENSMUST00000120679.7"; gene_type "protein_coding"; gene_status "KNOWN"; gene_name "Ccnc"; transcript_type "protein_coding"; transcript_status "KNOWN"; transcript_name "Ccnc-204"; exon_number "12"; exon_id "ENSMUSE00000718260.1"; talon_gene "10361"; talon_transcript "26852"; talon_exon "139927"; ccdsid "CCDS71350.1"; exon_status "KNOWN"; level "2"; protein_id "ENSMUSP00000113682.1"; source "HAVANA"; tag "CCDS";
chr4	HAVANA	transcript	21727753	21747962	.	+	.	gene_id "ENSMUSG00000028252.20"; transcript_id "ENSMUST00000123294.7"; gene_name "Ccnc"; gene_status "KNOWN"; gene_type "protein_coding"; transcript_type "processed_transcript"; transcript_status "KNOWN"; transcript_name "Ccnc-205"; talon_gene "10361"; talon_transcript "26854"; havana_transcript "OTTMUST00000010614.1"; level "2"; source "HAVANA"; transcript_support_level "1";
chr4	HAVANA	exon	21727753	21727915	.	+	.	gene_id "ENSMUSG00000028252.20"; transcript_id "ENSMUST00000123294.7"; gene_type "protein_coding"; gene_status "KNOWN"; gene_name "Ccnc"; transcript_type "processed_transcript"; transcript_status "KNOWN"; transcript_name "Ccnc-205"; exon_number "1"; exon_id "ENSMUSE00000822347.1"; talon_gene "10361"; talon_transcript "26854"; talon_exon "139932"; exon_status "KNOWN"; level "2"; source "HAVANA";
chr4	HAVANA	exon	21730397	21730503	.	+	.	gene_id "ENSMUSG00000028252.20"; transcript_id "ENSMUST00000123294.7"; gene_type "protein_coding"; gene_status "KNOWN"; gene_name "Ccnc"; transcript_type "processed_transcript"; transcript_status "KNOWN"; transcript_name "Ccnc-205"; exon_number "2"; exon_id "ENSMUSE00001217948.1"; talon_gene "10361"; talon_transcript "26854"; talon_exon "139901"; ccdsid "CCDS51127.1"; exon_status "KNOWN"; level "2"; protein_id "ENSMUSP00000069076.4"; source "HAVANA"; tag "CCDS";
chr4	HAVANA	exon	21732218	21732302	.	+	.	gene_id "ENSMUSG00000028252.20"; transcript_id "ENSMUST00000123294.7"; gene_type "protein_coding"; gene_status "KNOWN"; gene_name "Ccnc"; transcript_type "processed_transcript"; transcript_status "KNOWN"; transcript_name "Ccnc-205"; exon_number "3"; exon_id "ENSMUSE00001209476.1"; talon_gene "10361"; talon_transcript "26854"; talon_exon "139903"; ccdsid "CCDS51127.1"; exon_status "KNOWN"; level "2"; protein_id "ENSMUSP00000069076.4"; source "HAVANA"; tag "CCDS";
chr4	HAVANA	exon	21732489	21732558	.	+	.	gene_id "ENSMUSG00000028252.20"; transcript_id "ENSMUST00000123294.7"; gene_type "protein_coding"; gene_status "KNOWN"; gene_name "Ccnc"; transcript_type "processed_transcript"; transcript_status "KNOWN"; transcript_name "Ccnc-205"; exon_number "4"; exon_id "ENSMUSE00001277787.1"; talon_gene "10361"; talon_transcript "26854"; talon_exon "139905"; ccdsid "CCDS51127.1"; exon_status "KNOWN"; level "2"; protein_id "ENSMUSP00000069076.4"; source "HAVANA"; tag "CCDS";
chr4	HAVANA	exon	21735417	21735464	.	+	.	gene_id "ENSMUSG00000028252.20"; transcript_id "ENSMUST00000123294.7"; gene_type "protein_coding"; gene_status "KNOWN"; gene_name "Ccnc"; transcript_type "processed_transcript"; transcript_status "KNOWN"; transcript_name "Ccnc-205"; exon_number "5"; exon_id "ENSMUSE00000765677.1"; talon_gene "10361"; talon_transcript "26854"; talon_exon "139933"; exon_status "KNOWN"; level "2"; source "HAVANA";
chr4	HAVANA	exon	21740592	21740647	.	+	.	gene_id "ENSMUSG00000028252.20"; transcript_id "ENSMUST00000123294.7"; gene_type "protein_coding"; gene_status "KNOWN"; gene_name "Ccnc"; transcript_type "processed_transcript"; transcript_status "KNOWN"; transcript_name "Ccnc-205"; exon_number "6"; exon_id "ENSMUSE00001306572.1"; talon_gene "10361"; talon_transcript "26854"; talon_exon "139909"; ccdsid "CCDS51127.1"; exon_status "KNOWN"; level "2"; protein_id "ENSMUSP00000069076.4"; source "HAVANA"; tag "CCDS";
chr4	HAVANA	exon	21741955	21741990	.	+	.	gene_id "ENSMUSG00000028252.20"; transcript_id "ENSMUST00000123294.7"; gene_type "protein_coding"; gene_status "KNOWN"; gene_name "Ccnc"; transcript_type "processed_transcript"; transcript_status "KNOWN"; transcript_name "Ccnc-205"; exon_number "7"; exon_id "ENSMUSE00001207881.1"; talon_gene "10361"; talon_transcript "26854"; talon_exon "139911"; ccdsid "CCDS51127.1"; exon_status "KNOWN"; level "2"; protein_id "ENSMUSP00000069076.4"; source "HAVANA"; tag "CCDS";
chr4	HAVANA	exon	21742613	21742704	.	+	.	gene_id "ENSMUSG00000028252.20"; transcript_id "ENSMUST00000123294.7"; gene_type "protein_coding"; gene_status "KNOWN"; gene_name "Ccnc"; transcript_type "processed_transcript"; transcript_status "KNOWN"; transcript_name "Ccnc-205"; exon_number "8"; exon_id "ENSMUSE00001300740.1"; talon_gene "10361"; talon_transcript "26854"; talon_exon "139913"; ccdsid "CCDS51127.1"; exon_status "KNOWN"; level "2"; protein_id "ENSMUSP00000069076.4"; source "HAVANA"; tag "CCDS";
chr4	HAVANA	exon	21743247	21743314	.	+	.	gene_id "ENSMUSG00000028252.20"; transcript_id "ENSMUST00000123294.7"; gene_type "protein_coding"; gene_status "KNOWN"; gene_name "Ccnc"; transcript_type "processed_transcript"; transcript_status "KNOWN"; transcript_name "Ccnc-205"; exon_number "9"; exon_id "ENSMUSE00001256622.1"; talon_gene "10361"; talon_transcript "26854"; talon_exon "139915"; ccdsid "CCDS51127.1"; exon_status "KNOWN"; level "2"; protein_id "ENSMUSP00000069076.4"; source "HAVANA"; tag "CCDS";
chr4	HAVANA	exon	21746350	21746429	.	+	.	gene_id "ENSMUSG00000028252.20"; transcript_id "ENSMUST00000123294.7"; gene_type "protein_coding"; gene_status "KNOWN"; gene_name "Ccnc"; transcript_type "processed_transcript"; transcript_status "KNOWN"; transcript_name "Ccnc-205"; exon_number "10"; exon_id "ENSMUSE00001226584.1"; talon_gene "10361"; talon_transcript "26854"; talon_exon "139917"; ccdsid "CCDS51127.1"; exon_status "KNOWN"; level "2"; protein_id "ENSMUSP00000069076.4"; source "HAVANA"; tag "CCDS";
chr4	HAVANA	exon	21746656	21746774	.	+	.	gene_id "ENSMUSG00000028252.20"; transcript_id "ENSMUST00000123294.7"; gene_type "protein_coding"; gene_status "KNOWN"; gene_name "Ccnc"; transcript_type "processed_transcript"; transcript_status "KNOWN"; transcript_name "Ccnc-205"; exon_number "11"; exon_id "ENSMUSE00001224230.1"; talon_gene "10361"; talon_transcript "26854"; talon_exon "139919"; ccdsid "CCDS51127.1"; exon_status "KNOWN"; level "2"; protein_id "ENSMUSP00000069076.4"; source "HAVANA"; tag "CCDS";
chr4	HAVANA	exon	21747483	21747962	.	+	.	gene_id "ENSMUSG00000028252.20"; transcript_id "ENSMUST00000123294.7"; gene_type "protein_coding"; gene_status "KNOWN"; gene_name "Ccnc"; transcript_type "processed_transcript"; transcript_status "KNOWN"; transcript_name "Ccnc-205"; exon_number "12"; exon_id "ENSMUSE00001278527.1"; talon_gene "10361"; talon_transcript "26854"; talon_exon "139935"; ccdsid "CCDS51127.1"; exon_status "KNOWN"; level "2"; protein_id "ENSMUSP00000103875.2"; source "HAVANA"; tag "CCDS";
chr4	HAVANA	transcript	21727755	21747962	.	+	.	gene_id "ENSMUSG00000028252.20"; transcript_id "ENSMUST00000108240.2"; gene_name "Ccnc"; gene_status "KNOWN"; gene_type "protein_coding"; transcript_type "protein_coding"; transcript_status "KNOWN"; transcript_name "Ccnc-203"; talon_gene "10361"; talon_transcript "26855"; ccdsid "CCDS51127.1"; havana_transcript "OTTMUST00000010612.2"; level "2"; protein_id "ENSMUSP00000103875.2"; source "HAVANA"; tag "CCDS"; transcript_support_level "1";
chr4	HAVANA	exon	21727755	21727915	.	+	.	gene_id "ENSMUSG00000028252.20"; transcript_id "ENSMUST00000108240.2"; gene_type "protein_coding"; gene_status "KNOWN"; gene_name "Ccnc"; transcript_type "protein_coding"; transcript_status "KNOWN"; transcript_name "Ccnc-203"; exon_number "1"; exon_id "ENSMUSE00000770678.1"; talon_gene "10361"; talon_transcript "26855"; talon_exon "139936"; ccdsid "CCDS51127.1"; exon_status "KNOWN"; level "2"; protein_id "ENSMUSP00000103875.2"; source "HAVANA"; tag "CCDS";
chr4	HAVANA	exon	21730397	21730503	.	+	.	gene_id "ENSMUSG00000028252.20"; transcript_id "ENSMUST00000108240.2"; gene_type "protein_coding"; gene_status "KNOWN"; gene_name "Ccnc"; transcript_type "protein_coding"; transcript_status "KNOWN"; transcript_name "Ccnc-203"; exon_number "2"; exon_id "ENSMUSE00001217948.1"; talon_gene "10361"; talon_transcript "26855"; talon_exon "139901"; ccdsid "CCDS51127.1"; exon_status "KNOWN"; level "2"; protein_id "ENSMUSP00000069076.4"; source "HAVANA"; tag "CCDS";
chr4	HAVANA	exon	21732218	21732302	.	+	.	gene_id "ENSMUSG00000028252.20"; transcript_id "ENSMUST00000108240.2"; gene_type "protein_coding"; gene_status "KNOWN"; gene_name "Ccnc"; transcript_type "protein_coding"; transcript_status "KNOWN"; transcript_name "Ccnc-203"; exon_number "3"; exon_id "ENSMUSE00001209476.1"; talon_gene "10361"; talon_transcript "26855"; talon_exon "139903"; ccdsid "CCDS51127.1"; exon_status "KNOWN"; level "2"; protein_id "ENSMUSP00000069076.4"; source "HAVANA"; tag "CCDS";
chr4	HAVANA	exon	21732489	21732558	.	+	.	gene_id "ENSMUSG00000028252.20"; transcript_id "ENSMUST00000108240.2"; gene_type "protein_coding"; gene_status "KNOWN"; gene_name "Ccnc"; transcript_type "protein_coding"; transcript_status "KNOWN"; transcript_name "Ccnc-203"; exon_number "4"; exon_id "ENSMUSE00001277787.1"; talon_gene "10361"; talon_transcript "26855"; talon_exon "139905"; ccdsid "CCDS51127.1"; exon_status "KNOWN"; level "2"; protein_id "ENSMUSP00000069076.4"; source "HAVANA"; tag "CCDS";
chr4	HAVANA	exon	21735417	21735468	.	+	.	gene_id "ENSMUSG00000028252.20"; transcript_id "ENSMUST00000108240.2"; gene_type "protein_coding"; gene_status "KNOWN"; gene_name "Ccnc"; transcript_type "protein_coding"; transcript_status "KNOWN"; transcript_name "Ccnc-203"; exon_number "5"; exon_id "ENSMUSE00001294684.1"; talon_gene "10361"; talon_transcript "26855"; talon_exon "139907"; ccdsid "CCDS51127.1"; exon_status "KNOWN"; level "2"; protein_id "ENSMUSP00000069076.4"; source "HAVANA"; tag "CCDS";
chr4	HAVANA	exon	21740592	21740647	.	+	.	gene_id "ENSMUSG00000028252.20"; transcript_id "ENSMUST00000108240.2"; gene_type "protein_coding"; gene_status "KNOWN"; gene_name "Ccnc"; transcript_type "protein_coding"; transcript_status "KNOWN"; transcript_name "Ccnc-203"; exon_number "6"; exon_id "ENSMUSE00001306572.1"; talon_gene "10361"; talon_transcript "26855"; talon_exon "139909"; ccdsid "CCDS51127.1"; exon_status "KNOWN"; level "2"; protein_id "ENSMUSP00000069076.4"; source "HAVANA"; tag "CCDS";
chr4	HAVANA	exon	21741955	21741990	.	+	.	gene_id "ENSMUSG00000028252.20"; transcript_id "ENSMUST00000108240.2"; gene_type "protein_coding"; gene_status "KNOWN"; gene_name "Ccnc"; transcript_type "protein_coding"; transcript_status "KNOWN"; transcript_name "Ccnc-203"; exon_number "7"; exon_id "ENSMUSE00001207881.1"; talon_gene "10361"; talon_transcript "26855"; talon_exon "139911"; ccdsid "CCDS51127.1"; exon_status "KNOWN"; level "2"; protein_id "ENSMUSP00000069076.4"; source "HAVANA"; tag "CCDS";
chr4	HAVANA	exon	21742613	21742704	.	+	.	gene_id "ENSMUSG00000028252.20"; transcript_id "ENSMUST00000108240.2"; gene_type "protein_coding"; gene_status "KNOWN"; gene_name "Ccnc"; transcript_type "protein_coding"; transcript_status "KNOWN"; transcript_name "Ccnc-203"; exon_number "8"; exon_id "ENSMUSE00001300740.1"; talon_gene "10361"; talon_transcript "26855"; talon_exon "139913"; ccdsid "CCDS51127.1"; exon_status "KNOWN"; level "2"; protein_id "ENSMUSP00000069076.4"; source "HAVANA"; tag "CCDS";
chr4	HAVANA	exon	21743247	21743314	.	+	.	gene_id "ENSMUSG00000028252.20"; transcript_id "ENSMUST00000108240.2"; gene_type "protein_coding"; gene_status "KNOWN"; gene_name "Ccnc"; transcript_type "protein_coding"; transcript_status "KNOWN"; transcript_name "Ccnc-203"; exon_number "9"; exon_id "ENSMUSE00001256622.1"; talon_gene "10361"; talon_transcript "26855"; talon_exon "139915"; ccdsid "CCDS51127.1"; exon_status "KNOWN"; level "2"; protein_id "ENSMUSP00000069076.4"; source "HAVANA"; tag "CCDS";
chr4	HAVANA	exon	21746350	21746429	.	+	.	gene_id "ENSMUSG00000028252.20"; transcript_id "ENSMUST00000108240.2"; gene_type "protein_coding"; gene_status "KNOWN"; gene_name "Ccnc"; transcript_type "protein_coding"; transcript_status "KNOWN"; transcript_name "Ccnc-203"; exon_number "10"; exon_id "ENSMUSE00001226584.1"; talon_gene "10361"; talon_transcript "26855"; talon_exon "139917"; ccdsid "CCDS51127.1"; exon_status "KNOWN"; level "2"; protein_id "ENSMUSP00000069076.4"; source "HAVANA"; tag "CCDS";
chr4	HAVANA	exon	21746656	21746774	.	+	.	gene_id "ENSMUSG00000028252.20"; transcript_id "ENSMUST00000108240.2"; gene_type "protein_coding"; gene_status "KNOWN"; gene_name "Ccnc"; transcript_type "protein_coding"; transcript_status "KNOWN"; transcript_name "Ccnc-203"; exon_number "11"; exon_id "ENSMUSE00001224230.1"; talon_gene "10361"; talon_transcript "26855"; talon_exon "139919"; ccdsid "CCDS51127.1"; exon_status "KNOWN"; level "2"; protein_id "ENSMUSP00000069076.4"; source "HAVANA"; tag "CCDS";
chr4	HAVANA	exon	21747483	21747962	.	+	.	gene_id "ENSMUSG00000028252.20"; transcript_id "ENSMUST00000108240.2"; gene_type "protein_coding"; gene_status "KNOWN"; gene_name "Ccnc"; transcript_type "protein_coding"; transcript_status "KNOWN"; transcript_name "Ccnc-203"; exon_number "12"; exon_id "ENSMUSE00001278527.1"; talon_gene "10361"; talon_transcript "26855"; talon_exon "139935"; ccdsid "CCDS51127.1"; exon_status "KNOWN"; level "2"; protein_id "ENSMUSP00000103875.2"; source "HAVANA"; tag "CCDS";
chr4	HAVANA	transcript	21727767	21748554	.	+	.	gene_id "ENSMUSG00000028252.20"; transcript_id "ENSMUST00000133712.1"; gene_name "Ccnc"; gene_status "KNOWN"; gene_type "protein_coding"; transcript_type "processed_transcript"; transcript_status "KNOWN"; transcript_name "Ccnc-207"; talon_gene "10361"; talon_transcript "26857"; havana_transcript "OTTMUST00000010613.1"; level "2"; source "HAVANA"; transcript_support_level "1";
chr4	HAVANA	exon	21727767	21727915	.	+	.	gene_id "ENSMUSG00000028252.20"; transcript_id "ENSMUST00000133712.1"; gene_type "protein_coding"; gene_status "KNOWN"; gene_name "Ccnc"; transcript_type "processed_transcript"; transcript_status "KNOWN"; transcript_name "Ccnc-207"; exon_number "1"; exon_id "ENSMUSE00000818721.1"; talon_gene "10361"; talon_transcript "26857"; talon_exon "139939"; exon_status "KNOWN"; level "2"; source "HAVANA";
chr4	HAVANA	exon	21730397	21730503	.	+	.	gene_id "ENSMUSG00000028252.20"; transcript_id "ENSMUST00000133712.1"; gene_type "protein_coding"; gene_status "KNOWN"; gene_name "Ccnc"; transcript_type "processed_transcript"; transcript_status "KNOWN"; transcript_name "Ccnc-207"; exon_number "2"; exon_id "ENSMUSE00001217948.1"; talon_gene "10361"; talon_transcript "26857"; talon_exon "139901"; ccdsid "CCDS51127.1"; exon_status "KNOWN"; level "2"; protein_id "ENSMUSP00000069076.4"; source "HAVANA"; tag "CCDS";
chr4	HAVANA	exon	21732489	21732558	.	+	.	gene_id "ENSMUSG00000028252.20"; transcript_id "ENSMUST00000133712.1"; gene_type "protein_coding"; gene_status "KNOWN"; gene_name "Ccnc"; transcript_type "processed_transcript"; transcript_status "KNOWN"; transcript_name "Ccnc-207"; exon_number "3"; exon_id "ENSMUSE00001277787.1"; talon_gene "10361"; talon_transcript "26857"; talon_exon "139905"; ccdsid "CCDS51127.1"; exon_status "KNOWN"; level "2"; protein_id "ENSMUSP00000069076.4"; source "HAVANA"; tag "CCDS";
chr4	HAVANA	exon	21735417	21735468	.	+	.	gene_id "ENSMUSG00000028252.20"; transcript_id "ENSMUST00000133712.1"; gene_type "protein_coding"; gene_status "KNOWN"; gene_name "Ccnc"; transcript_type "processed_transcript"; transcript_status "KNOWN"; transcript_name "Ccnc-207"; exon_number "4"; exon_id "ENSMUSE00001294684.1"; talon_gene "10361"; talon_transcript "26857"; talon_exon "139907"; ccdsid "CCDS51127.1"; exon_status "KNOWN"; level "2"; protein_id "ENSMUSP00000069076.4"; source "HAVANA"; tag "CCDS";
chr4	HAVANA	exon	21740592	21740647	.	+	.	gene_id "ENSMUSG00000028252.20"; transcript_id "ENSMUST00000133712.1"; gene_type "protein_coding"; gene_status "KNOWN"; gene_name "Ccnc"; transcript_type "processed_transcript"; transcript_status "KNOWN"; transcript_name "Ccnc-207"; exon_number "5"; exon_id "ENSMUSE00001306572.1"; talon_gene "10361"; talon_transcript "26857"; talon_exon "139909"; ccdsid "CCDS51127.1"; exon_status "KNOWN"; level "2"; protein_id "ENSMUSP00000069076.4"; source "HAVANA"; tag "CCDS";
chr4	HAVANA	exon	21741955	21741990	.	+	.	gene_id "ENSMUSG00000028252.20"; transcript_id "ENSMUST00000133712.1"; gene_type "protein_coding"; gene_status "KNOWN"; gene_name "Ccnc"; transcript_type "processed_transcript"; transcript_status "KNOWN"; transcript_name "Ccnc-207"; exon_number "6"; exon_id "ENSMUSE00001207881.1"; talon_gene "10361"; talon_transcript "26857"; talon_exon "139911"; ccdsid "CCDS51127.1"; exon_status "KNOWN"; level "2"; protein_id "ENSMUSP00000069076.4"; source "HAVANA"; tag "CCDS";
chr4	HAVANA	exon	21742613	21742704	.	+	.	gene_id "ENSMUSG00000028252.20"; transcript_id "ENSMUST00000133712.1"; gene_type "protein_coding"; gene_status "KNOWN"; gene_name "Ccnc"; transcript_type "processed_transcript"; transcript_status "KNOWN"; transcript_name "Ccnc-207"; exon_number "7"; exon_id "ENSMUSE00001300740.1"; talon_gene "10361"; talon_transcript "26857"; talon_exon "139913"; ccdsid "CCDS51127.1"; exon_status "KNOWN"; level "2"; protein_id "ENSMUSP00000069076.4"; source "HAVANA"; tag "CCDS";
chr4	HAVANA	exon	21743247	21743314	.	+	.	gene_id "ENSMUSG00000028252.20"; transcript_id "ENSMUST00000133712.1"; gene_type "protein_coding"; gene_status "KNOWN"; gene_name "Ccnc"; transcript_type "processed_transcript"; transcript_status "KNOWN"; transcript_name "Ccnc-207"; exon_number "8"; exon_id "ENSMUSE00001256622.1"; talon_gene "10361"; talon_transcript "26857"; talon_exon "139915"; ccdsid "CCDS51127.1"; exon_status "KNOWN"; level "2"; protein_id "ENSMUSP00000069076.4"; source "HAVANA"; tag "CCDS";
chr4	HAVANA	exon	21746350	21746429	.	+	.	gene_id "ENSMUSG00000028252.20"; transcript_id "ENSMUST00000133712.1"; gene_type "protein_coding"; gene_status "KNOWN"; gene_name "Ccnc"; transcript_type "processed_transcript"; transcript_status "KNOWN"; transcript_name "Ccnc-207"; exon_number "9"; exon_id "ENSMUSE00001226584.1"; talon_gene "10361"; talon_transcript "26857"; talon_exon "139917"; ccdsid "CCDS51127.1"; exon_status "KNOWN"; level "2"; protein_id "ENSMUSP00000069076.4"; source "HAVANA"; tag "CCDS";
chr4	HAVANA	exon	21746656	21746774	.	+	.	gene_id "ENSMUSG00000028252.20"; transcript_id "ENSMUST00000133712.1"; gene_type "protein_coding"; gene_status "KNOWN"; gene_name "Ccnc"; transcript_type "processed_transcript"; transcript_status "KNOWN"; transcript_name "Ccnc-207"; exon_number "10"; exon_id "ENSMUSE00001224230.1"; talon_gene "10361"; talon_transcript "26857"; talon_exon "139919"; ccdsid "CCDS51127.1"; exon_status "KNOWN"; level "2"; protein_id "ENSMUSP00000069076.4"; source "HAVANA"; tag "CCDS";
chr4	HAVANA	exon	21748137	21748554	.	+	.	gene_id "ENSMUSG00000028252.20"; transcript_id "ENSMUST00000133712.1"; gene_type "protein_coding"; gene_status "KNOWN"; gene_name "Ccnc"; transcript_type "processed_transcript"; transcript_status "KNOWN"; transcript_name "Ccnc-207"; exon_number "11"; exon_id "ENSMUSE00000835413.1"; talon_gene "10361"; talon_transcript "26857"; talon_exon "139941"; exon_status "KNOWN"; level "2"; source "HAVANA";
chr4	HAVANA	gene	21757382	21767212	.	-	.	gene_id "ENSMUSG00000028251.5"; gene_name "Tstd3"; gene_status "KNOWN"; gene_type "protein_coding"; talon_gene "10362"; havana_gene "OTTMUSG00000004737.1"; level "2";
chr4	HAVANA	transcript	21757382	21767212	.	-	.	gene_id "ENSMUSG00000028251.5"; transcript_id "ENSMUST00000029915.5"; gene_name "Tstd3"; gene_status "KNOWN"; gene_type "protein_coding"; transcript_type "protein_coding"; transcript_status "KNOWN"; transcript_name "Tstd3-201"; talon_gene "10362"; talon_transcript "26858"; ccdsid "CCDS51128.1"; havana_transcript "OTTMUST00000010654.1"; level "2"; protein_id "ENSMUSP00000029915.5"; source "HAVANA"; tag "CCDS"; transcript_support_level "1";
chr4	HAVANA	exon	21767050	21767212	.	-	.	gene_id "ENSMUSG00000028251.5"; transcript_id "ENSMUST00000029915.5"; gene_type "protein_coding"; gene_status "KNOWN"; gene_name "Tstd3"; transcript_type "protein_coding"; transcript_status "KNOWN"; transcript_name "Tstd3-201"; exon_number "1"; exon_id "ENSMUSE00000240815.5"; talon_gene "10362"; talon_transcript "26858"; talon_exon "139942"; ccdsid "CCDS51128.1"; exon_status "KNOWN"; level "2"; protein_id "ENSMUSP00000029915.5"; source "HAVANA"; tag "CCDS";
chr4	HAVANA	exon	21759623	21759793	.	-	.	gene_id "ENSMUSG00000028251.5"; transcript_id "ENSMUST00000029915.5"; gene_type "protein_coding"; gene_status "KNOWN"; gene_name "Tstd3"; transcript_type "protein_coding"; transcript_status "KNOWN"; transcript_name "Tstd3-201"; exon_number "2"; exon_id "ENSMUSE00000177609.1"; talon_gene "10362"; talon_transcript "26858"; talon_exon "139944"; ccdsid "CCDS51128.1"; exon_status "KNOWN"; level "2"; protein_id "ENSMUSP00000029915.5"; source "HAVANA"; tag "CCDS";
chr4	HAVANA	exon	21759370	21759529	.	-	.	gene_id "ENSMUSG00000028251.5"; transcript_id "ENSMUST00000029915.5"; gene_type "protein_coding"; gene_status "KNOWN"; gene_name "Tstd3"; transcript_type "protein_coding"; transcript_status "KNOWN"; transcript_name "Tstd3-201"; exon_number "3"; exon_id "ENSMUSE00000177610.1"; talon_gene "10362"; talon_transcript "26858"; talon_exon "139946"; ccdsid "CCDS51128.1"; exon_status "KNOWN"; level "2"; protein_id "ENSMUSP00000029915.5"; source "HAVANA"; tag "CCDS";
chr4	HAVANA	exon	21757382	21758475	.	-	.	gene_id "ENSMUSG00000028251.5"; transcript_id "ENSMUST00000029915.5"; gene_type "protein_coding"; gene_status "KNOWN"; gene_name "Tstd3"; transcript_type "protein_coding"; transcript_status "KNOWN"; transcript_name "Tstd3-201"; exon_number "4"; exon_id "ENSMUSE00000177612.5"; talon_gene "10362"; talon_transcript "26858"; talon_exon "139948"; ccdsid "CCDS51128.1"; exon_status "KNOWN"; level "2"; protein_id "ENSMUSP00000029915.5"; source "HAVANA"; tag "CCDS";
chr4	HAVANA	gene	21776272	21837872	.	+	.	gene_id "ENSMUSG00000040455.17"; gene_name "Usp45"; gene_status "KNOWN"; gene_type "protein_coding"; talon_gene "10363"; havana_gene "OTTMUSG00000004738.5"; level "2";
chr4	HAVANA	transcript	21776272	21837870	.	+	.	gene_id "ENSMUSG00000040455.17"; transcript_id "ENSMUST00000065111.14"; gene_name "Usp45"; gene_status "KNOWN"; gene_type "protein_coding"; transcript_type "protein_coding"; transcript_status "KNOWN"; transcript_name "Usp45-202"; talon_gene "10363"; talon_transcript "26861"; ccdsid "CCDS38700.1"; havana_transcript "OTTMUST00000092847.1"; level "2"; protein_id "ENSMUSP00000067109.8"; source "HAVANA"; tag "CCDS"; transcript_support_level "5";
chr4	HAVANA	exon	21776272	21776317	.	+	.	gene_id "ENSMUSG00000040455.17"; transcript_id "ENSMUST00000065111.14"; gene_type "protein_coding"; gene_status "KNOWN"; gene_name "Usp45"; transcript_type "protein_coding"; transcript_status "KNOWN"; transcript_name "Usp45-202"; exon_number "1"; exon_id "ENSMUSE00000633271.2"; talon_gene "10363"; talon_transcript "26861"; talon_exon "139962"; ccdsid "CCDS38700.1"; exon_status "KNOWN"; level "2"; protein_id "ENSMUSP00000067109.8"; source "HAVANA"; tag "CCDS";
chr4	HAVANA	exon	21780341	21780450	.	+	.	gene_id "ENSMUSG00000040455.17"; transcript_id "ENSMUST00000065111.14"; gene_type "protein_coding"; gene_status "KNOWN"; gene_name "Usp45"; transcript_type "protein_coding"; transcript_status "KNOWN"; transcript_name "Usp45-202"; exon_number "2"; exon_id "ENSMUSE00001268803.1"; talon_gene "10363"; talon_transcript "26861"; talon_exon "139951"; ccdsid "CCDS38700.1"; exon_status "KNOWN"; level "2"; protein_id "ENSMUSP00000067109.8"; source "HAVANA"; tag "CCDS";
chr4	HAVANA	exon	21781736	21781908	.	+	.	gene_id "ENSMUSG00000040455.17"; transcript_id "ENSMUST00000065111.14"; gene_type "protein_coding"; gene_status "KNOWN"; gene_name "Usp45"; transcript_type "protein_coding"; transcript_status "KNOWN"; transcript_name "Usp45-202"; exon_number "3"; exon_id "ENSMUSE00001228574.1"; talon_gene "10363"; talon_transcript "26861"; talon_exon "139953"; ccdsid "CCDS38700.1"; exon_status "KNOWN"; level "2"; protein_id "ENSMUSP00000067109.8"; source "HAVANA"; tag "CCDS";
chr4	HAVANA	exon	21782883	21782986	.	+	.	gene_id "ENSMUSG00000040455.17"; transcript_id "ENSMUST00000065111.14"; gene_type "protein_coding"; gene_status "KNOWN"; gene_name "Usp45"; transcript_type "protein_coding"; transcript_status "KNOWN"; transcript_name "Usp45-202"; exon_number "4"; exon_id "ENSMUSE00001294584.1"; talon_gene "10363"; talon_transcript "26861"; talon_exon "139959"; ccdsid "CCDS38700.1"; exon_status "KNOWN"; level "2"; protein_id "ENSMUSP00000067109.8"; source "HAVANA"; tag "CCDS";
chr4	HAVANA	exon	21784693	21784793	.	+	.	gene_id "ENSMUSG00000040455.17"; transcript_id "ENSMUST00000065111.14"; gene_type "protein_coding"; gene_status "KNOWN"; gene_name "Usp45"; transcript_type "protein_coding"; transcript_status "KNOWN"; transcript_name "Usp45-202"; exon_number "5"; exon_id "ENSMUSE00000894251.1"; talon_gene "10363"; talon_transcript "26861"; talon_exon "139963"; ccdsid "CCDS38700.1"; exon_status "KNOWN"; level "2"; protein_id "ENSMUSP00000067109.8"; source "HAVANA"; tag "CCDS";
chr4	HAVANA	exon	21796786	21796928	.	+	.	gene_id "ENSMUSG00000040455.17"; transcript_id "ENSMUST00000065111.14"; gene_type "protein_coding"; gene_status "KNOWN"; gene_name "Usp45"; transcript_type "protein_coding"; transcript_status "KNOWN"; transcript_name "Usp45-202"; exon_number "6"; exon_id "ENSMUSE00000890881.1"; talon_gene "10363"; talon_transcript "26861"; talon_exon "139965"; ccdsid "CCDS38700.1"; exon_status "KNOWN"; level "2"; protein_id "ENSMUSP00000067109.8"; source "HAVANA"; tag "CCDS";
chr4	HAVANA	exon	21797295	21797390	.	+	.	gene_id "ENSMUSG00000040455.17"; transcript_id "ENSMUST00000065111.14"; gene_type "protein_coding"; gene_status "KNOWN"; gene_name "Usp45"; transcript_type "protein_coding"; transcript_status "KNOWN"; transcript_name "Usp45-202"; exon_number "7"; exon_id "ENSMUSE00000879170.1"; talon_gene "10363"; talon_transcript "26861"; talon_exon "139967"; ccdsid "CCDS38700.1"; exon_status "KNOWN"; level "2"; protein_id "ENSMUSP00000067109.8"; source "HAVANA"; tag "CCDS";
chr4	HAVANA	exon	21798605	21798735	.	+	.	gene_id "ENSMUSG00000040455.17"; transcript_id "ENSMUST00000065111.14"; gene_type "protein_coding"; gene_status "KNOWN"; gene_name "Usp45"; transcript_type "protein_coding"; transcript_status "KNOWN"; transcript_name "Usp45-202"; exon_number "8"; exon_id "ENSMUSE00000896760.1"; talon_gene "10363"; talon_transcript "26861"; talon_exon "139969"; ccdsid "CCDS38700.1"; exon_status "KNOWN"; level "2"; protein_id "ENSMUSP00000067109.8"; source "HAVANA"; tag "CCDS";
chr4	HAVANA	exon	21804226	21804313	.	+	.	gene_id "ENSMUSG00000040455.17"; transcript_id "ENSMUST00000065111.14"; gene_type "protein_coding"; gene_status "KNOWN"; gene_name "Usp45"; transcript_type "protein_coding"; transcript_status "KNOWN"; transcript_name "Usp45-202"; exon_number "9"; exon_id "ENSMUSE00001284288.1"; talon_gene "10363"; talon_transcript "26861"; talon_exon "139971"; ccdsid "CCDS38700.1"; exon_status "KNOWN"; level "2"; protein_id "ENSMUSP00000067109.8"; source "HAVANA"; tag "CCDS";
chr4	HAVANA	exon	21810742	21810823	.	+	.	gene_id "ENSMUSG00000040455.17"; transcript_id "ENSMUST00000065111.14"; gene_type "protein_coding"; gene_status "KNOWN"; gene_name "Usp45"; transcript_type "protein_coding"; transcript_status "KNOWN"; transcript_name "Usp45-202"; exon_number "10"; exon_id "ENSMUSE00001245592.1"; talon_gene "10363"; talon_transcript "26861"; talon_exon "139973"; ccdsid "CCDS38700.1"; exon_status "KNOWN"; level "2"; protein_id "ENSMUSP00000067109.8"; source "HAVANA"; tag "CCDS";
chr4	HAVANA	exon	21815307	21815398	.	+	.	gene_id "ENSMUSG00000040455.17"; transcript_id "ENSMUST00000065111.14"; gene_type "protein_coding"; gene_status "KNOWN"; gene_name "Usp45"; transcript_type "protein_coding"; transcript_status "KNOWN"; transcript_name "Usp45-202"; exon_number "11"; exon_id "ENSMUSE00001265900.1"; talon_gene "10363"; talon_transcript "26861"; talon_exon "139975"; ccdsid "CCDS38700.1"; exon_status "KNOWN"; level "2"; protein_id "ENSMUSP00000067109.8"; source "HAVANA"; tag "CCDS";
chr4	HAVANA	exon	21816882	21816938	.	+	.	gene_id "ENSMUSG00000040455.17"; transcript_id "ENSMUST00000065111.14"; gene_type "protein_coding"; gene_status "KNOWN"; gene_name "Usp45"; transcript_type "protein_coding"; transcript_status "KNOWN"; transcript_name "Usp45-202"; exon_number "12"; exon_id "ENSMUSE00001259917.1"; talon_gene "10363"; talon_transcript "26861"; talon_exon "139977"; ccdsid "CCDS38700.1"; exon_status "KNOWN"; level "2"; protein_id "ENSMUSP00000067109.8"; source "HAVANA"; tag "CCDS";
chr4	HAVANA	exon	21817501	21817644	.	+	.	gene_id "ENSMUSG00000040455.17"; transcript_id "ENSMUST00000065111.14"; gene_type "protein_coding"; gene_status "KNOWN"; gene_name "Usp45"; transcript_type "protein_coding"; transcript_status "KNOWN"; transcript_name "Usp45-202"; exon_number "13"; exon_id "ENSMUSE00001308453.1"; talon_gene "10363"; talon_transcript "26861"; talon_exon "139979"; ccdsid "CCDS38700.1"; exon_status "KNOWN"; level "2"; protein_id "ENSMUSP00000067109.8"; source "HAVANA"; tag "CCDS";
chr4	HAVANA	exon	21824417	21825077	.	+	.	gene_id "ENSMUSG00000040455.17"; transcript_id "ENSMUST00000065111.14"; gene_type "protein_coding"; gene_status "KNOWN"; gene_name "Usp45"; transcript_type "protein_coding"; transcript_status "KNOWN"; transcript_name "Usp45-202"; exon_number "14"; exon_id "ENSMUSE00001297921.1"; talon_gene "10363"; talon_transcript "26861"; talon_exon "139981"; ccdsid "CCDS38700.1"; exon_status "KNOWN"; level "2"; protein_id "ENSMUSP00000067109.8"; source "HAVANA"; tag "CCDS";
chr4	HAVANA	exon	21826154	21826251	.	+	.	gene_id "ENSMUSG00000040455.17"; transcript_id "ENSMUST00000065111.14"; gene_type "protein_coding"; gene_status "KNOWN"; gene_name "Usp45"; transcript_type "protein_coding"; transcript_status "KNOWN"; transcript_name "Usp45-202"; exon_number "15"; exon_id "ENSMUSE00001224826.1"; talon_gene "10363"; talon_transcript "26861"; talon_exon "139983"; ccdsid "CCDS38700.1"; exon_status "KNOWN"; level "2"; protein_id "ENSMUSP00000067109.8"; source "HAVANA"; tag "CCDS";
chr4	HAVANA	exon	21830417	21830503	.	+	.	gene_id "ENSMUSG00000040455.17"; transcript_id "ENSMUST00000065111.14"; gene_type "protein_coding"; gene_status "KNOWN"; gene_name "Usp45"; transcript_type "protein_coding"; transcript_status "KNOWN"; transcript_name "Usp45-202"; exon_number "16"; exon_id "ENSMUSE00001243276.1"; talon_gene "10363"; talon_transcript "26861"; talon_exon "139985"; ccdsid "CCDS38700.1"; exon_status "KNOWN"; level "2"; protein_id "ENSMUSP00000067109.8"; source "HAVANA"; tag "CCDS";
chr4	HAVANA	exon	21832164	21832317	.	+	.	gene_id "ENSMUSG00000040455.17"; transcript_id "ENSMUST00000065111.14"; gene_type "protein_coding"; gene_status "KNOWN"; gene_name "Usp45"; transcript_type "protein_coding"; transcript_status "KNOWN"; transcript_name "Usp45-202"; exon_number "17"; exon_id "ENSMUSE00001232865.1"; talon_gene "10363"; talon_transcript "26861"; talon_exon "139987"; ccdsid "CCDS38700.1"; exon_status "KNOWN"; level "2"; protein_id "ENSMUSP00000067109.8"; source "HAVANA"; tag "CCDS";
chr4	HAVANA	exon	21834235	21837870	.	+	.	gene_id "ENSMUSG00000040455.17"; transcript_id "ENSMUST00000065111.14"; gene_type "protein_coding"; gene_status "KNOWN"; gene_name "Usp45"; transcript_type "protein_coding"; transcript_status "KNOWN"; transcript_name "Usp45-202"; exon_number "18"; exon_id "ENSMUSE00001205030.1"; talon_gene "10363"; talon_transcript "26861"; talon_exon "139989"; ccdsid "CCDS38700.1"; exon_status "KNOWN"; level "2"; protein_id "ENSMUSP00000067109.8"; source "HAVANA"; tag "CCDS";
chr4	HAVANA	transcript	21776272	21837872	.	+	.	gene_id "ENSMUSG00000040455.17"; transcript_id "ENSMUST00000040429.11"; gene_name "Usp45"; gene_status "KNOWN"; gene_type "protein_coding"; transcript_type "protein_coding"; transcript_status "KNOWN"; transcript_name "Usp45-201"; talon_gene "10363"; talon_transcript "26862"; ccdsid "CCDS71351.1"; havana_transcript "OTTMUST00000010655.1"; level "2"; protein_id "ENSMUSP00000048324.5"; source "HAVANA"; tag "CCDS"; transcript_support_level "1";
chr4	HAVANA	exon	21776272	21776317	.	+	.	gene_id "ENSMUSG00000040455.17"; transcript_id "ENSMUST00000040429.11"; gene_type "protein_coding"; gene_status "KNOWN"; gene_name "Usp45"; transcript_type "protein_coding"; transcript_status "KNOWN"; transcript_name "Usp45-201"; exon_number "1"; exon_id "ENSMUSE00000633271.2"; talon_gene "10363"; talon_transcript "26862"; talon_exon "139962"; ccdsid "CCDS38700.1"; exon_status "KNOWN"; level "2"; protein_id "ENSMUSP00000067109.8"; source "HAVANA"; tag "CCDS";
chr4	HAVANA	exon	21780341	21780450	.	+	.	gene_id "ENSMUSG00000040455.17"; transcript_id "ENSMUST00000040429.11"; gene_type "protein_coding"; gene_status "KNOWN"; gene_name "Usp45"; transcript_type "protein_coding"; transcript_status "KNOWN"; transcript_name "Usp45-201"; exon_number "2"; exon_id "ENSMUSE00001268803.1"; talon_gene "10363"; talon_transcript "26862"; talon_exon "139951"; ccdsid "CCDS38700.1"; exon_status "KNOWN"; level "2"; protein_id "ENSMUSP00000067109.8"; source "HAVANA"; tag "CCDS";
chr4	HAVANA	exon	21781736	21781908	.	+	.	gene_id "ENSMUSG00000040455.17"; transcript_id "ENSMUST00000040429.11"; gene_type "protein_coding"; gene_status "KNOWN"; gene_name "Usp45"; transcript_type "protein_coding"; transcript_status "KNOWN"; transcript_name "Usp45-201"; exon_number "3"; exon_id "ENSMUSE00001228574.1"; talon_gene "10363"; talon_transcript "26862"; talon_exon "139953"; ccdsid "CCDS38700.1"; exon_status "KNOWN"; level "2"; protein_id "ENSMUSP00000067109.8"; source "HAVANA"; tag "CCDS";
chr4	HAVANA	exon	21782883	21782986	.	+	.	gene_id "ENSMUSG00000040455.17"; transcript_id "ENSMUST00000040429.11"; gene_type "protein_coding"; gene_status "KNOWN"; gene_name "Usp45"; transcript_type "protein_coding"; transcript_status "KNOWN"; transcript_name "Usp45-201"; exon_number "4"; exon_id "ENSMUSE00001294584.1"; talon_gene "10363"; talon_transcript "26862"; talon_exon "139959"; ccdsid "CCDS38700.1"; exon_status "KNOWN"; level "2"; protein_id "ENSMUSP00000067109.8"; source "HAVANA"; tag "CCDS";
chr4	HAVANA	exon	21784693	21784793	.	+	.	gene_id "ENSMUSG00000040455.17"; transcript_id "ENSMUST00000040429.11"; gene_type "protein_coding"; gene_status "KNOWN"; gene_name "Usp45"; transcript_type "protein_coding"; transcript_status "KNOWN"; transcript_name "Usp45-201"; exon_number "5"; exon_id "ENSMUSE00000894251.1"; talon_gene "10363"; talon_transcript "26862"; talon_exon "139963"; ccdsid "CCDS38700.1"; exon_status "KNOWN"; level "2"; protein_id "ENSMUSP00000067109.8"; source "HAVANA"; tag "CCDS";
chr4	HAVANA	exon	21796786	21796928	.	+	.	gene_id "ENSMUSG00000040455.17"; transcript_id "ENSMUST00000040429.11"; gene_type "protein_coding"; gene_status "KNOWN"; gene_name "Usp45"; transcript_type "protein_coding"; transcript_status "KNOWN"; transcript_name "Usp45-201"; exon_number "6"; exon_id "ENSMUSE00000890881.1"; talon_gene "10363"; talon_transcript "26862"; talon_exon "139965"; ccdsid "CCDS38700.1"; exon_status "KNOWN"; level "2"; protein_id "ENSMUSP00000067109.8"; source "HAVANA"; tag "CCDS";
chr4	HAVANA	exon	21797295	21797390	.	+	.	gene_id "ENSMUSG00000040455.17"; transcript_id "ENSMUST00000040429.11"; gene_type "protein_coding"; gene_status "KNOWN"; gene_name "Usp45"; transcript_type "protein_coding"; transcript_status "KNOWN"; transcript_name "Usp45-201"; exon_number "7"; exon_id "ENSMUSE00000879170.1"; talon_gene "10363"; talon_transcript "26862"; talon_exon "139967"; ccdsid "CCDS38700.1"; exon_status "KNOWN"; level "2"; protein_id "ENSMUSP00000067109.8"; source "HAVANA"; tag "CCDS";
chr4	HAVANA	exon	21798605	21798735	.	+	.	gene_id "ENSMUSG00000040455.17"; transcript_id "ENSMUST00000040429.11"; gene_type "protein_coding"; gene_status "KNOWN"; gene_name "Usp45"; transcript_type "protein_coding"; transcript_status "KNOWN"; transcript_name "Usp45-201"; exon_number "8"; exon_id "ENSMUSE00000896760.1"; talon_gene "10363"; talon_transcript "26862"; talon_exon "139969"; ccdsid "CCDS38700.1"; exon_status "KNOWN"; level "2"; protein_id "ENSMUSP00000067109.8"; source "HAVANA"; tag "CCDS";
chr4	HAVANA	exon	21804226	21804313	.	+	.	gene_id "ENSMUSG00000040455.17"; transcript_id "ENSMUST00000040429.11"; gene_type "protein_coding"; gene_status "KNOWN"; gene_name "Usp45"; transcript_type "protein_coding"; transcript_status "KNOWN"; transcript_name "Usp45-201"; exon_number "9"; exon_id "ENSMUSE00001284288.1"; talon_gene "10363"; talon_transcript "26862"; talon_exon "139971"; ccdsid "CCDS38700.1"; exon_status "KNOWN"; level "2"; protein_id "ENSMUSP00000067109.8"; source "HAVANA"; tag "CCDS";
chr4	HAVANA	exon	21810742	21810823	.	+	.	gene_id "ENSMUSG00000040455.17"; transcript_id "ENSMUST00000040429.11"; gene_type "protein_coding"; gene_status "KNOWN"; gene_name "Usp45"; transcript_type "protein_coding"; transcript_status "KNOWN"; transcript_name "Usp45-201"; exon_number "10"; exon_id "ENSMUSE00001245592.1"; talon_gene "10363"; talon_transcript "26862"; talon_exon "139973"; ccdsid "CCDS38700.1"; exon_status "KNOWN"; level "2"; protein_id "ENSMUSP00000067109.8"; source "HAVANA"; tag "CCDS";
chr4	HAVANA	exon	21815307	21815398	.	+	.	gene_id "ENSMUSG00000040455.17"; transcript_id "ENSMUST00000040429.11"; gene_type "protein_coding"; gene_status "KNOWN"; gene_name "Usp45"; transcript_type "protein_coding"; transcript_status "KNOWN"; transcript_name "Usp45-201"; exon_number "11"; exon_id "ENSMUSE00001265900.1"; talon_gene "10363"; talon_transcript "26862"; talon_exon "139975"; ccdsid "CCDS38700.1"; exon_status "KNOWN"; level "2"; protein_id "ENSMUSP00000067109.8"; source "HAVANA"; tag "CCDS";
chr4	HAVANA	exon	21816882	21816938	.	+	.	gene_id "ENSMUSG00000040455.17"; transcript_id "ENSMUST00000040429.11"; gene_type "protein_coding"; gene_status "KNOWN"; gene_name "Usp45"; transcript_type "protein_coding"; transcript_status "KNOWN"; transcript_name "Usp45-201"; exon_number "12"; exon_id "ENSMUSE00001259917.1"; talon_gene "10363"; talon_transcript "26862"; talon_exon "139977"; ccdsid "CCDS38700.1"; exon_status "KNOWN"; level "2"; protein_id "ENSMUSP00000067109.8"; source "HAVANA"; tag "CCDS";
chr4	HAVANA	exon	21824417	21825077	.	+	.	gene_id "ENSMUSG00000040455.17"; transcript_id "ENSMUST00000040429.11"; gene_type "protein_coding"; gene_status "KNOWN"; gene_name "Usp45"; transcript_type "protein_coding"; transcript_status "KNOWN"; transcript_name "Usp45-201"; exon_number "13"; exon_id "ENSMUSE00001297921.1"; talon_gene "10363"; talon_transcript "26862"; talon_exon "139981"; ccdsid "CCDS38700.1"; exon_status "KNOWN"; level "2"; protein_id "ENSMUSP00000067109.8"; source "HAVANA"; tag "CCDS";
chr4	HAVANA	exon	21826154	21826251	.	+	.	gene_id "ENSMUSG00000040455.17"; transcript_id "ENSMUST00000040429.11"; gene_type "protein_coding"; gene_status "KNOWN"; gene_name "Usp45"; transcript_type "protein_coding"; transcript_status "KNOWN"; transcript_name "Usp45-201"; exon_number "14"; exon_id "ENSMUSE00001224826.1"; talon_gene "10363"; talon_transcript "26862"; talon_exon "139983"; ccdsid "CCDS38700.1"; exon_status "KNOWN"; level "2"; protein_id "ENSMUSP00000067109.8"; source "HAVANA"; tag "CCDS";
chr4	HAVANA	exon	21830417	21830503	.	+	.	gene_id "ENSMUSG00000040455.17"; transcript_id "ENSMUST00000040429.11"; gene_type "protein_coding"; gene_status "KNOWN"; gene_name "Usp45"; transcript_type "protein_coding"; transcript_status "KNOWN"; transcript_name "Usp45-201"; exon_number "15"; exon_id "ENSMUSE00001243276.1"; talon_gene "10363"; talon_transcript "26862"; talon_exon "139985"; ccdsid "CCDS38700.1"; exon_status "KNOWN"; level "2"; protein_id "ENSMUSP00000067109.8"; source "HAVANA"; tag "CCDS";
chr4	HAVANA	exon	21832164	21832317	.	+	.	gene_id "ENSMUSG00000040455.17"; transcript_id "ENSMUST00000040429.11"; gene_type "protein_coding"; gene_status "KNOWN"; gene_name "Usp45"; transcript_type "protein_coding"; transcript_status "KNOWN"; transcript_name "Usp45-201"; exon_number "16"; exon_id "ENSMUSE00001232865.1"; talon_gene "10363"; talon_transcript "26862"; talon_exon "139987"; ccdsid "CCDS38700.1"; exon_status "KNOWN"; level "2"; protein_id "ENSMUSP00000067109.8"; source "HAVANA"; tag "CCDS";
chr4	HAVANA	exon	21834235	21837872	.	+	.	gene_id "ENSMUSG00000040455.17"; transcript_id "ENSMUST00000040429.11"; gene_type "protein_coding"; gene_status "KNOWN"; gene_name "Usp45"; transcript_type "protein_coding"; transcript_status "KNOWN"; transcript_name "Usp45-201"; exon_number "17"; exon_id "ENSMUSE00000468825.3"; talon_gene "10363"; talon_transcript "26862"; talon_exon "139991"; ccdsid "CCDS71351.1"; exon_status "KNOWN"; level "2"; protein_id "ENSMUSP00000048324.5"; source "HAVANA"; tag "CCDS";
chr4	TALON	transcript	21834235	21837872	.	+	.	gene_id "ENSMUSG00000040455.17"; transcript_id "ENCODEMT000409023"; gene_name "Usp45"; gene_status "KNOWN"; gene_type "protein_coding"; transcript_status "NOVEL"; transcript_name "ENCODEMT000409023"; talon_gene "10363"; talon_transcript "409023"; ISM_to_IDs "26862"; ISM_transcript "TRUE";
chr4	HAVANA	exon	21834235	21837872	.	+	.	gene_id "ENSMUSG00000040455.17"; transcript_id "ENCODEMT000409023"; gene_type "protein_coding"; gene_status "KNOWN"; gene_name "Usp45"; transcript_status "NOVEL"; transcript_name "ENCODEMT000409023"; exon_number "1"; exon_id "ENSMUSE00000468825.3"; talon_gene "10363"; talon_transcript "409023"; talon_exon "139991"; ccdsid "CCDS71351.1"; exon_status "KNOWN"; level "2"; protein_id "ENSMUSP00000048324.5"; source "HAVANA"; tag "CCDS";
chr4	HAVANA	gene	21847583	21857990	.	+	.	gene_id "ENSMUSG00000028248.15"; gene_name "Pnisr"; gene_status "KNOWN"; gene_type "protein_coding"; talon_gene "10364"; havana_gene "OTTMUSG00000004739.4"; level "2";
chr4	HAVANA	transcript	21847583	21876475	.	+	.	gene_id "ENSMUSG00000028248.15"; transcript_id "ENSMUST00000029911.11"; gene_name "Pnisr"; gene_status "KNOWN"; gene_type "protein_coding"; transcript_type "protein_coding"; transcript_status "KNOWN"; transcript_name "Pnisr-201"; talon_gene "10364"; talon_transcript "26867"; ccdsid "CCDS51129.1"; havana_transcript "OTTMUST00000010662.2"; level "2"; protein_id "ENSMUSP00000029911.5"; source "HAVANA"; tag "CCDS"; transcript_support_level "1";
chr4	HAVANA	exon	21847583	21848139	.	+	.	gene_id "ENSMUSG00000028248.15"; transcript_id "ENSMUST00000029911.11"; gene_type "protein_coding"; gene_status "KNOWN"; gene_name "Pnisr"; transcript_type "protein_coding"; transcript_status "KNOWN"; transcript_name "Pnisr-201"; exon_number "1"; exon_id "ENSMUSE00000844242.1"; talon_gene "10364"; talon_transcript "26867"; talon_exon "140006"; ccdsid "CCDS51129.1"; exon_status "KNOWN"; level "2"; protein_id "ENSMUSP00000029911.5"; source "HAVANA"; tag "CCDS";
chr4	HAVANA	exon	21854347	21854445	.	+	.	gene_id "ENSMUSG00000028248.15"; transcript_id "ENSMUST00000029911.11"; gene_type "protein_coding"; gene_status "KNOWN"; gene_name "Pnisr"; transcript_type "protein_coding"; transcript_status "KNOWN"; transcript_name "Pnisr-201"; exon_number "2"; exon_id "ENSMUSE00001209995.1"; talon_gene "10364"; talon_transcript "26867"; talon_exon "140008"; ccdsid "CCDS51129.1"; exon_status "KNOWN"; level "2"; protein_id "ENSMUSP00000029911.5"; source "HAVANA"; tag "CCDS";
chr4	HAVANA	exon	21857180	21857368	.	+	.	gene_id "ENSMUSG00000028248.15"; transcript_id "ENSMUST00000029911.11"; gene_type "protein_coding"; gene_status "KNOWN"; gene_name "Pnisr"; transcript_type "protein_coding"; transcript_status "KNOWN"; transcript_name "Pnisr-201"; exon_number "3"; exon_id "ENSMUSE00001308272.1"; talon_gene "10364"; talon_transcript "26867"; talon_exon "140010"; ccdsid "CCDS51129.1"; exon_status "KNOWN"; level "2"; protein_id "ENSMUSP00000029911.5"; source "HAVANA"; tag "CCDS";
chr4	HAVANA	exon	21859084	21859307	.	+	.	gene_id "ENSMUSG00000028248.15"; transcript_id "ENSMUST00000029911.11"; gene_type "protein_coding"; gene_status "KNOWN"; gene_name "Pnisr"; transcript_type "protein_coding"; transcript_status "KNOWN"; transcript_name "Pnisr-201"; exon_number "4"; exon_id "ENSMUSE00001269268.1"; talon_gene "10364"; talon_transcript "26867"; talon_exon "140012"; ccdsid "CCDS51129.1"; exon_status "KNOWN"; level "2"; protein_id "ENSMUSP00000029911.5"; source "HAVANA"; tag "CCDS";
chr4	HAVANA	exon	21860820	21860991	.	+	.	gene_id "ENSMUSG00000028248.15"; transcript_id "ENSMUST00000029911.11"; gene_type "protein_coding"; gene_status "KNOWN"; gene_name "Pnisr"; transcript_type "protein_coding"; transcript_status "KNOWN"; transcript_name "Pnisr-201"; exon_number "5"; exon_id "ENSMUSE00001299427.1"; talon_gene "10364"; talon_transcript "26867"; talon_exon "140014"; ccdsid "CCDS51129.1"; exon_status "KNOWN"; level "2"; protein_id "ENSMUSP00000029911.5"; source "HAVANA"; tag "CCDS";
chr4	HAVANA	exon	21861987	21862177	.	+	.	gene_id "ENSMUSG00000028248.15"; transcript_id "ENSMUST00000029911.11"; gene_type "protein_coding"; gene_status "KNOWN"; gene_name "Pnisr"; transcript_type "protein_coding"; transcript_status "KNOWN"; transcript_name "Pnisr-201"; exon_number "6"; exon_id "ENSMUSE00001269188.1"; talon_gene "10364"; talon_transcript "26867"; talon_exon "140016"; ccdsid "CCDS51129.1"; exon_status "KNOWN"; level "2"; protein_id "ENSMUSP00000029911.5"; source "HAVANA"; tag "CCDS";
chr4	HAVANA	exon	21865877	21866014	.	+	.	gene_id "ENSMUSG00000028248.15"; transcript_id "ENSMUST00000029911.11"; gene_type "protein_coding"; gene_status "KNOWN"; gene_name "Pnisr"; transcript_type "protein_coding"; transcript_status "KNOWN"; transcript_name "Pnisr-201"; exon_number "7"; exon_id "ENSMUSE00001214336.1"; talon_gene "10364"; talon_transcript "26867"; talon_exon "140018"; ccdsid "CCDS51129.1"; exon_status "KNOWN"; level "2"; protein_id "ENSMUSP00000029911.5"; source "HAVANA"; tag "CCDS";
chr4	HAVANA	exon	21869516	21869615	.	+	.	gene_id "ENSMUSG00000028248.15"; transcript_id "ENSMUST00000029911.11"; gene_type "protein_coding"; gene_status "KNOWN"; gene_name "Pnisr"; transcript_type "protein_coding"; transcript_status "KNOWN"; transcript_name "Pnisr-201"; exon_number "8"; exon_id "ENSMUSE00001036008.1"; talon_gene "10364"; talon_transcript "26867"; talon_exon "140020"; ccdsid "CCDS51129.1"; exon_status "KNOWN"; level "2"; protein_id "ENSMUSP00000029911.5"; source "HAVANA"; tag "CCDS";
chr4	HAVANA	exon	21870352	21870405	.	+	.	gene_id "ENSMUSG00000028248.15"; transcript_id "ENSMUST00000029911.11"; gene_type "protein_coding"; gene_status "KNOWN"; gene_name "Pnisr"; transcript_type "protein_coding"; transcript_status "KNOWN"; transcript_name "Pnisr-201"; exon_number "9"; exon_id "ENSMUSE00000177592.1"; talon_gene "10364"; talon_transcript "26867"; talon_exon "140022"; ccdsid "CCDS51129.1"; exon_status "KNOWN"; level "2"; protein_id "ENSMUSP00000029911.5"; source "HAVANA"; tag "CCDS";
chr4	HAVANA	exon	21871438	21871608	.	+	.	gene_id "ENSMUSG00000028248.15"; transcript_id "ENSMUST00000029911.11"; gene_type "protein_coding"; gene_status "KNOWN"; gene_name "Pnisr"; transcript_type "protein_coding"; transcript_status "KNOWN"; transcript_name "Pnisr-201"; exon_number "10"; exon_id "ENSMUSE00001281766.1"; talon_gene "10364"; talon_transcript "26867"; talon_exon "140024"; ccdsid "CCDS51129.1"; exon_status "KNOWN"; level "2"; protein_id "ENSMUSP00000029911.5"; source "HAVANA"; tag "CCDS";
chr4	HAVANA	exon	21873586	21874672	.	+	.	gene_id "ENSMUSG00000028248.15"; transcript_id "ENSMUST00000029911.11"; gene_type "protein_coding"; gene_status "KNOWN"; gene_name "Pnisr"; transcript_type "protein_coding"; transcript_status "KNOWN"; transcript_name "Pnisr-201"; exon_number "11"; exon_id "ENSMUSE00000344416.2"; talon_gene "10364"; talon_transcript "26867"; talon_exon "140026"; ccdsid "CCDS51129.1"; exon_status "KNOWN"; level "2"; protein_id "ENSMUSP00000029911.5"; source "HAVANA"; tag "CCDS";
chr4	HAVANA	exon	21874913	21876475	.	+	.	gene_id "ENSMUSG00000028248.15"; transcript_id "ENSMUST00000029911.11"; gene_type "protein_coding"; gene_status "KNOWN"; gene_name "Pnisr"; transcript_type "protein_coding"; transcript_status "KNOWN"; transcript_name "Pnisr-201"; exon_number "12"; exon_id "ENSMUSE00000432876.5"; talon_gene "10364"; talon_transcript "26867"; talon_exon "140028"; ccdsid "CCDS51129.1"; exon_status "KNOWN"; level "2"; protein_id "ENSMUSP00000029911.5"; source "HAVANA"; tag "CCDS";
chr4	TALON	transcript	21847583	21873755	.	+	.	gene_id "ENSMUSG00000028248.15"; transcript_id "ENCODEMT000409035"; gene_name "Pnisr"; gene_status "KNOWN"; gene_type "protein_coding"; transcript_status "NOVEL"; transcript_name "ENCODEMT000409035"; talon_gene "10364"; talon_transcript "409035"; ISM-prefix_to_IDs "26867"; ISM-prefix_transcript "TRUE"; ISM_to_IDs "26867"; ISM_transcript "TRUE";
chr4	HAVANA	exon	21847583	21848139	.	+	.	gene_id "ENSMUSG00000028248.15"; transcript_id "ENCODEMT000409035"; gene_type "protein_coding"; gene_status "KNOWN"; gene_name "Pnisr"; transcript_status "NOVEL"; transcript_name "ENCODEMT000409035"; exon_number "1"; exon_id "ENSMUSE00000844242.1"; talon_gene "10364"; talon_transcript "409035"; talon_exon "140006"; ccdsid "CCDS51129.1"; exon_status "KNOWN"; level "2"; protein_id "ENSMUSP00000029911.5"; source "HAVANA"; tag "CCDS";
chr4	HAVANA	exon	21854347	21854445	.	+	.	gene_id "ENSMUSG00000028248.15"; transcript_id "ENCODEMT000409035"; gene_type "protein_coding"; gene_status "KNOWN"; gene_name "Pnisr"; transcript_status "NOVEL"; transcript_name "ENCODEMT000409035"; exon_number "2"; exon_id "ENSMUSE00001209995.1"; talon_gene "10364"; talon_transcript "409035"; talon_exon "140008"; ccdsid "CCDS51129.1"; exon_status "KNOWN"; level "2"; protein_id "ENSMUSP00000029911.5"; source "HAVANA"; tag "CCDS";
chr4	HAVANA	exon	21857180	21857368	.	+	.	gene_id "ENSMUSG00000028248.15"; transcript_id "ENCODEMT000409035"; gene_type "protein_coding"; gene_status "KNOWN"; gene_name "Pnisr"; transcript_status "NOVEL"; transcript_name "ENCODEMT000409035"; exon_number "3"; exon_id "ENSMUSE00001308272.1"; talon_gene "10364"; talon_transcript "409035"; talon_exon "140010"; ccdsid "CCDS51129.1"; exon_status "KNOWN"; level "2"; protein_id "ENSMUSP00000029911.5"; source "HAVANA"; tag "CCDS";
chr4	HAVANA	exon	21859084	21859307	.	+	.	gene_id "ENSMUSG00000028248.15"; transcript_id "ENCODEMT000409035"; gene_type "protein_coding"; gene_status "KNOWN"; gene_name "Pnisr"; transcript_status "NOVEL"; transcript_name "ENCODEMT000409035"; exon_number "4"; exon_id "ENSMUSE00001269268.1"; talon_gene "10364"; talon_transcript "409035"; talon_exon "140012"; ccdsid "CCDS51129.1"; exon_status "KNOWN"; level "2"; protein_id "ENSMUSP00000029911.5"; source "HAVANA"; tag "CCDS";
chr4	HAVANA	exon	21860820	21860991	.	+	.	gene_id "ENSMUSG00000028248.15"; transcript_id "ENCODEMT000409035"; gene_type "protein_coding"; gene_status "KNOWN"; gene_name "Pnisr"; transcript_status "NOVEL"; transcript_name "ENCODEMT000409035"; exon_number "5"; exon_id "ENSMUSE00001299427.1"; talon_gene "10364"; talon_transcript "409035"; talon_exon "140014"; ccdsid "CCDS51129.1"; exon_status "KNOWN"; level "2"; protein_id "ENSMUSP00000029911.5"; source "HAVANA"; tag "CCDS";
chr4	HAVANA	exon	21861987	21862177	.	+	.	gene_id "ENSMUSG00000028248.15"; transcript_id "ENCODEMT000409035"; gene_type "protein_coding"; gene_status "KNOWN"; gene_name "Pnisr"; transcript_status "NOVEL"; transcript_name "ENCODEMT000409035"; exon_number "6"; exon_id "ENSMUSE00001269188.1"; talon_gene "10364"; talon_transcript "409035"; talon_exon "140016"; ccdsid "CCDS51129.1"; exon_status "KNOWN"; level "2"; protein_id "ENSMUSP00000029911.5"; source "HAVANA"; tag "CCDS";
chr4	HAVANA	exon	21865877	21866014	.	+	.	gene_id "ENSMUSG00000028248.15"; transcript_id "ENCODEMT000409035"; gene_type "protein_coding"; gene_status "KNOWN"; gene_name "Pnisr"; transcript_status "NOVEL"; transcript_name "ENCODEMT000409035"; exon_number "7"; exon_id "ENSMUSE00001214336.1"; talon_gene "10364"; talon_transcript "409035"; talon_exon "140018"; ccdsid "CCDS51129.1"; exon_status "KNOWN"; level "2"; protein_id "ENSMUSP00000029911.5"; source "HAVANA"; tag "CCDS";
chr4	HAVANA	exon	21869516	21869615	.	+	.	gene_id "ENSMUSG00000028248.15"; transcript_id "ENCODEMT000409035"; gene_type "protein_coding"; gene_status "KNOWN"; gene_name "Pnisr"; transcript_status "NOVEL"; transcript_name "ENCODEMT000409035"; exon_number "8"; exon_id "ENSMUSE00001036008.1"; talon_gene "10364"; talon_transcript "409035"; talon_exon "140020"; ccdsid "CCDS51129.1"; exon_status "KNOWN"; level "2"; protein_id "ENSMUSP00000029911.5"; source "HAVANA"; tag "CCDS";
chr4	HAVANA	exon	21870352	21870405	.	+	.	gene_id "ENSMUSG00000028248.15"; transcript_id "ENCODEMT000409035"; gene_type "protein_coding"; gene_status "KNOWN"; gene_name "Pnisr"; transcript_status "NOVEL"; transcript_name "ENCODEMT000409035"; exon_number "9"; exon_id "ENSMUSE00000177592.1"; talon_gene "10364"; talon_transcript "409035"; talon_exon "140022"; ccdsid "CCDS51129.1"; exon_status "KNOWN"; level "2"; protein_id "ENSMUSP00000029911.5"; source "HAVANA"; tag "CCDS";
chr4	HAVANA	exon	21871438	21871608	.	+	.	gene_id "ENSMUSG00000028248.15"; transcript_id "ENCODEMT000409035"; gene_type "protein_coding"; gene_status "KNOWN"; gene_name "Pnisr"; transcript_status "NOVEL"; transcript_name "ENCODEMT000409035"; exon_number "10"; exon_id "ENSMUSE00001281766.1"; talon_gene "10364"; talon_transcript "409035"; talon_exon "140024"; ccdsid "CCDS51129.1"; exon_status "KNOWN"; level "2"; protein_id "ENSMUSP00000029911.5"; source "HAVANA"; tag "CCDS";
chr4	HAVANA	exon	21873586	21873755	.	+	.	gene_id "ENSMUSG00000028248.15"; transcript_id "ENCODEMT000409035"; gene_type "protein_coding"; gene_status "KNOWN"; gene_name "Pnisr"; transcript_status "NOVEL"; transcript_name "ENCODEMT000409035"; exon_number "11"; exon_id "ENSMUSE00001315200.1"; talon_gene "10364"; talon_transcript "409035"; talon_exon "140033"; exon_status "KNOWN"; level "2"; protein_id "ENSMUSP00000139324.1"; source "HAVANA";
chr4	TALON	transcript	21848048	21874230	.	+	.	gene_id "ENSMUSG00000028248.15"; transcript_id "ENCODEMT000409037"; gene_name "Pnisr"; gene_status "KNOWN"; gene_type "protein_coding"; transcript_status "NOVEL"; transcript_name "ENCODEMT000409037"; talon_gene "10364"; talon_transcript "409037"; NIC_transcript "TRUE";
chr4	HAVANA	exon	21848048	21848139	.	+	.	gene_id "ENSMUSG00000028248.15"; transcript_id "ENCODEMT000409037"; gene_type "protein_coding"; gene_status "KNOWN"; gene_name "Pnisr"; transcript_status "NOVEL"; transcript_name "ENCODEMT000409037"; exon_number "1"; exon_id "ENSMUSE00001317448.1"; talon_gene "10364"; talon_transcript "409037"; talon_exon "140029"; exon_status "KNOWN"; level "2"; protein_id "ENSMUSP00000139324.1"; source "HAVANA";
chr4	HAVANA	exon	21854347	21854445	.	+	.	gene_id "ENSMUSG00000028248.15"; transcript_id "ENCODEMT000409037"; gene_type "protein_coding"; gene_status "KNOWN"; gene_name "Pnisr"; transcript_status "NOVEL"; transcript_name "ENCODEMT000409037"; exon_number "2"; exon_id "ENSMUSE00001209995.1"; talon_gene "10364"; talon_transcript "409037"; talon_exon "140008"; ccdsid "CCDS51129.1"; exon_status "KNOWN"; level "2"; protein_id "ENSMUSP00000029911.5"; source "HAVANA"; tag "CCDS";
chr4	HAVANA	exon	21857180	21857368	.	+	.	gene_id "ENSMUSG00000028248.15"; transcript_id "ENCODEMT000409037"; gene_type "protein_coding"; gene_status "KNOWN"; gene_name "Pnisr"; transcript_status "NOVEL"; transcript_name "ENCODEMT000409037"; exon_number "3"; exon_id "ENSMUSE00001308272.1"; talon_gene "10364"; talon_transcript "409037"; talon_exon "140010"; ccdsid "CCDS51129.1"; exon_status "KNOWN"; level "2"; protein_id "ENSMUSP00000029911.5"; source "HAVANA"; tag "CCDS";
chr4	HAVANA	exon	21859084	21859307	.	+	.	gene_id "ENSMUSG00000028248.15"; transcript_id "ENCODEMT000409037"; gene_type "protein_coding"; gene_status "KNOWN"; gene_name "Pnisr"; transcript_status "NOVEL"; transcript_name "ENCODEMT000409037"; exon_number "4"; exon_id "ENSMUSE00001269268.1"; talon_gene "10364"; talon_transcript "409037"; talon_exon "140012"; ccdsid "CCDS51129.1"; exon_status "KNOWN"; level "2"; protein_id "ENSMUSP00000029911.5"; source "HAVANA"; tag "CCDS";
chr4	HAVANA	exon	21860820	21860991	.	+	.	gene_id "ENSMUSG00000028248.15"; transcript_id "ENCODEMT000409037"; gene_type "protein_coding"; gene_status "KNOWN"; gene_name "Pnisr"; transcript_status "NOVEL"; transcript_name "ENCODEMT000409037"; exon_number "5"; exon_id "ENSMUSE00001299427.1"; talon_gene "10364"; talon_transcript "409037"; talon_exon "140014"; ccdsid "CCDS51129.1"; exon_status "KNOWN"; level "2"; protein_id "ENSMUSP00000029911.5"; source "HAVANA"; tag "CCDS";
chr4	HAVANA	exon	21861987	21862177	.	+	.	gene_id "ENSMUSG00000028248.15"; transcript_id "ENCODEMT000409037"; gene_type "protein_coding"; gene_status "KNOWN"; gene_name "Pnisr"; transcript_status "NOVEL"; transcript_name "ENCODEMT000409037"; exon_number "6"; exon_id "ENSMUSE00001269188.1"; talon_gene "10364"; talon_transcript "409037"; talon_exon "140016"; ccdsid "CCDS51129.1"; exon_status "KNOWN"; level "2"; protein_id "ENSMUSP00000029911.5"; source "HAVANA"; tag "CCDS";
chr4	HAVANA	exon	21865877	21866014	.	+	.	gene_id "ENSMUSG00000028248.15"; transcript_id "ENCODEMT000409037"; gene_type "protein_coding"; gene_status "KNOWN"; gene_name "Pnisr"; transcript_status "NOVEL"; transcript_name "ENCODEMT000409037"; exon_number "7"; exon_id "ENSMUSE00001214336.1"; talon_gene "10364"; talon_transcript "409037"; talon_exon "140018"; ccdsid "CCDS51129.1"; exon_status "KNOWN"; level "2"; protein_id "ENSMUSP00000029911.5"; source "HAVANA"; tag "CCDS";
chr4	TALON	exon	21869516	21871608	.	+	.	gene_id "ENSMUSG00000028248.15"; transcript_id "ENCODEMT000409037"; gene_type "protein_coding"; gene_status "KNOWN"; gene_name "Pnisr"; transcript_status "NOVEL"; transcript_name "ENCODEMT000409037"; exon_number "8"; exon_id "1037183"; talon_gene "10364"; talon_transcript "409037"; talon_exon "1037183"; exon_status "NOVEL";
chr4	TALON	exon	21873586	21874230	.	+	.	gene_id "ENSMUSG00000028248.15"; transcript_id "ENCODEMT000409037"; gene_type "protein_coding"; gene_status "KNOWN"; gene_name "Pnisr"; transcript_status "NOVEL"; transcript_name "ENCODEMT000409037"; exon_number "9"; exon_id "1037181"; talon_gene "10364"; talon_transcript "409037"; talon_exon "1037181"; exon_status "NOVEL";
chr4	HAVANA	transcript	21848058	21860468	.	+	.	gene_id "ENSMUSG00000028248.15"; transcript_id "ENSMUST00000152666.7"; gene_name "Pnisr"; gene_status "KNOWN"; gene_type "protein_coding"; transcript_type "processed_transcript"; transcript_status "KNOWN"; transcript_name "Pnisr-211"; talon_gene "10364"; talon_transcript "26870"; havana_transcript "OTTMUST00000010664.1"; level "2"; source "HAVANA"; transcript_support_level "1";
chr4	HAVANA	exon	21848058	21848139	.	+	.	gene_id "ENSMUSG00000028248.15"; transcript_id "ENSMUST00000152666.7"; gene_type "protein_coding"; gene_status "KNOWN"; gene_name "Pnisr"; transcript_type "processed_transcript"; transcript_status "KNOWN"; transcript_name "Pnisr-211"; exon_number "1"; exon_id "ENSMUSE00000676010.1"; talon_gene "10364"; talon_transcript "26870"; talon_exon "140036"; exon_status "KNOWN"; level "2"; protein_id "ENSMUSP00000103864.1"; source "HAVANA"; tag "basic";
chr4	HAVANA	exon	21854347	21854445	.	+	.	gene_id "ENSMUSG00000028248.15"; transcript_id "ENSMUST00000152666.7"; gene_type "protein_coding"; gene_status "KNOWN"; gene_name "Pnisr"; transcript_type "processed_transcript"; transcript_status "KNOWN"; transcript_name "Pnisr-211"; exon_number "2"; exon_id "ENSMUSE00001209995.1"; talon_gene "10364"; talon_transcript "26870"; talon_exon "140008"; ccdsid "CCDS51129.1"; exon_status "KNOWN"; level "2"; protein_id "ENSMUSP00000029911.5"; source "HAVANA"; tag "CCDS";
chr4	HAVANA	exon	21857180	21860468	.	+	.	gene_id "ENSMUSG00000028248.15"; transcript_id "ENSMUST00000152666.7"; gene_type "protein_coding"; gene_status "KNOWN"; gene_name "Pnisr"; transcript_type "processed_transcript"; transcript_status "KNOWN"; transcript_name "Pnisr-211"; exon_number "3"; exon_id "ENSMUSE00000801138.1"; talon_gene "10364"; talon_transcript "26870"; talon_exon "140037"; exon_status "KNOWN"; level "2"; source "HAVANA";
chr4	HAVANA	transcript	21848058	21871342	.	+	.	gene_id "ENSMUSG00000028248.15"; transcript_id "ENSMUST00000108229.1"; gene_name "Pnisr"; gene_status "KNOWN"; gene_type "protein_coding"; transcript_type "protein_coding"; transcript_status "KNOWN"; transcript_name "Pnisr-203"; talon_gene "10364"; talon_transcript "26871"; havana_transcript "OTTMUST00000010663.1"; level "2"; protein_id "ENSMUSP00000103864.1"; source "HAVANA"; tag "basic"; transcript_support_level "1";
chr4	HAVANA	exon	21848058	21848139	.	+	.	gene_id "ENSMUSG00000028248.15"; transcript_id "ENSMUST00000108229.1"; gene_type "protein_coding"; gene_status "KNOWN"; gene_name "Pnisr"; transcript_type "protein_coding"; transcript_status "KNOWN"; transcript_name "Pnisr-203"; exon_number "1"; exon_id "ENSMUSE00000676010.1"; talon_gene "10364"; talon_transcript "26871"; talon_exon "140036"; exon_status "KNOWN"; level "2"; protein_id "ENSMUSP00000103864.1"; source "HAVANA"; tag "basic";
chr4	HAVANA	exon	21854347	21854445	.	+	.	gene_id "ENSMUSG00000028248.15"; transcript_id "ENSMUST00000108229.1"; gene_type "protein_coding"; gene_status "KNOWN"; gene_name "Pnisr"; transcript_type "protein_coding"; transcript_status "KNOWN"; transcript_name "Pnisr-203"; exon_number "2"; exon_id "ENSMUSE00001209995.1"; talon_gene "10364"; talon_transcript "26871"; talon_exon "140008"; ccdsid "CCDS51129.1"; exon_status "KNOWN"; level "2"; protein_id "ENSMUSP00000029911.5"; source "HAVANA"; tag "CCDS";
chr4	HAVANA	exon	21857180	21857368	.	+	.	gene_id "ENSMUSG00000028248.15"; transcript_id "ENSMUST00000108229.1"; gene_type "protein_coding"; gene_status "KNOWN"; gene_name "Pnisr"; transcript_type "protein_coding"; transcript_status "KNOWN"; transcript_name "Pnisr-203"; exon_number "3"; exon_id "ENSMUSE00001308272.1"; talon_gene "10364"; talon_transcript "26871"; talon_exon "140010"; ccdsid "CCDS51129.1"; exon_status "KNOWN"; level "2"; protein_id "ENSMUSP00000029911.5"; source "HAVANA"; tag "CCDS";
chr4	HAVANA	exon	21859084	21859307	.	+	.	gene_id "ENSMUSG00000028248.15"; transcript_id "ENSMUST00000108229.1"; gene_type "protein_coding"; gene_status "KNOWN"; gene_name "Pnisr"; transcript_type "protein_coding"; transcript_status "KNOWN"; transcript_name "Pnisr-203"; exon_number "4"; exon_id "ENSMUSE00001269268.1"; talon_gene "10364"; talon_transcript "26871"; talon_exon "140012"; ccdsid "CCDS51129.1"; exon_status "KNOWN"; level "2"; protein_id "ENSMUSP00000029911.5"; source "HAVANA"; tag "CCDS";
chr4	HAVANA	exon	21860820	21860991	.	+	.	gene_id "ENSMUSG00000028248.15"; transcript_id "ENSMUST00000108229.1"; gene_type "protein_coding"; gene_status "KNOWN"; gene_name "Pnisr"; transcript_type "protein_coding"; transcript_status "KNOWN"; transcript_name "Pnisr-203"; exon_number "5"; exon_id "ENSMUSE00001299427.1"; talon_gene "10364"; talon_transcript "26871"; talon_exon "140014"; ccdsid "CCDS51129.1"; exon_status "KNOWN"; level "2"; protein_id "ENSMUSP00000029911.5"; source "HAVANA"; tag "CCDS";
chr4	HAVANA	exon	21861987	21862177	.	+	.	gene_id "ENSMUSG00000028248.15"; transcript_id "ENSMUST00000108229.1"; gene_type "protein_coding"; gene_status "KNOWN"; gene_name "Pnisr"; transcript_type "protein_coding"; transcript_status "KNOWN"; transcript_name "Pnisr-203"; exon_number "6"; exon_id "ENSMUSE00001269188.1"; talon_gene "10364"; talon_transcript "26871"; talon_exon "140016"; ccdsid "CCDS51129.1"; exon_status "KNOWN"; level "2"; protein_id "ENSMUSP00000029911.5"; source "HAVANA"; tag "CCDS";
chr4	HAVANA	exon	21865877	21866014	.	+	.	gene_id "ENSMUSG00000028248.15"; transcript_id "ENSMUST00000108229.1"; gene_type "protein_coding"; gene_status "KNOWN"; gene_name "Pnisr"; transcript_type "protein_coding"; transcript_status "KNOWN"; transcript_name "Pnisr-203"; exon_number "7"; exon_id "ENSMUSE00001214336.1"; talon_gene "10364"; talon_transcript "26871"; talon_exon "140018"; ccdsid "CCDS51129.1"; exon_status "KNOWN"; level "2"; protein_id "ENSMUSP00000029911.5"; source "HAVANA"; tag "CCDS";
chr4	HAVANA	exon	21869516	21871342	.	+	.	gene_id "ENSMUSG00000028248.15"; transcript_id "ENSMUST00000108229.1"; gene_type "protein_coding"; gene_status "KNOWN"; gene_name "Pnisr"; transcript_type "protein_coding"; transcript_status "KNOWN"; transcript_name "Pnisr-203"; exon_number "8"; exon_id "ENSMUSE00000633264.2"; talon_gene "10364"; talon_transcript "26871"; talon_exon "140038"; exon_status "KNOWN"; level "2"; protein_id "ENSMUSP00000103864.1"; source "HAVANA"; tag "basic";
chr4	HAVANA	transcript	21848064	21857990	.	+	.	gene_id "ENSMUSG00000028248.15"; transcript_id "ENSMUST00000138681.7"; gene_name "Pnisr"; gene_status "KNOWN"; gene_type "protein_coding"; transcript_type "processed_transcript"; transcript_status "KNOWN"; transcript_name "Pnisr-206"; talon_gene "10364"; talon_transcript "26872"; havana_transcript "OTTMUST00000010701.1"; level "2"; source "HAVANA"; transcript_support_level "2";
chr4	HAVANA	exon	21848064	21848139	.	+	.	gene_id "ENSMUSG00000028248.15"; transcript_id "ENSMUST00000138681.7"; gene_type "protein_coding"; gene_status "KNOWN"; gene_name "Pnisr"; transcript_type "processed_transcript"; transcript_status "KNOWN"; transcript_name "Pnisr-206"; exon_number "1"; exon_id "ENSMUSE00000745428.1"; talon_gene "10364"; talon_transcript "26872"; talon_exon "140039"; exon_status "KNOWN"; level "2"; source "HAVANA";
chr4	HAVANA	exon	21854347	21854445	.	+	.	gene_id "ENSMUSG00000028248.15"; transcript_id "ENSMUST00000138681.7"; gene_type "protein_coding"; gene_status "KNOWN"; gene_name "Pnisr"; transcript_type "processed_transcript"; transcript_status "KNOWN"; transcript_name "Pnisr-206"; exon_number "2"; exon_id "ENSMUSE00001209995.1"; talon_gene "10364"; talon_transcript "26872"; talon_exon "140008"; ccdsid "CCDS51129.1"; exon_status "KNOWN"; level "2"; protein_id "ENSMUSP00000029911.5"; source "HAVANA"; tag "CCDS";
chr4	HAVANA	exon	21857180	21857368	.	+	.	gene_id "ENSMUSG00000028248.15"; transcript_id "ENSMUST00000138681.7"; gene_type "protein_coding"; gene_status "KNOWN"; gene_name "Pnisr"; transcript_type "processed_transcript"; transcript_status "KNOWN"; transcript_name "Pnisr-206"; exon_number "3"; exon_id "ENSMUSE00001308272.1"; talon_gene "10364"; talon_transcript "26872"; talon_exon "140010"; ccdsid "CCDS51129.1"; exon_status "KNOWN"; level "2"; protein_id "ENSMUSP00000029911.5"; source "HAVANA"; tag "CCDS";
chr4	HAVANA	exon	21857614	21857990	.	+	.	gene_id "ENSMUSG00000028248.15"; transcript_id "ENSMUST00000138681.7"; gene_type "protein_coding"; gene_status "KNOWN"; gene_name "Pnisr"; transcript_type "processed_transcript"; transcript_status "KNOWN"; transcript_name "Pnisr-206"; exon_number "4"; exon_id "ENSMUSE00000735302.1"; talon_gene "10364"; talon_transcript "26872"; talon_exon "140041"; exon_status "KNOWN"; level "2"; source "HAVANA";
chr4	HAVANA	gene	21879673	21912162	.	+	.	gene_id "ENSMUSG00000028247.2"; gene_name "Coq3"; gene_status "KNOWN"; gene_type "protein_coding"; talon_gene "10365"; havana_gene "OTTMUSG00000004763.1"; level "2";
chr4	HAVANA	transcript	21879673	21912162	.	+	.	gene_id "ENSMUSG00000028247.2"; transcript_id "ENSMUST00000029909.2"; gene_name "Coq3"; gene_status "KNOWN"; gene_type "protein_coding"; transcript_type "protein_coding"; transcript_status "KNOWN"; transcript_name "Coq3-201"; talon_gene "10365"; talon_transcript "26880"; ccdsid "CCDS18003.1"; havana_transcript "OTTMUST00000010709.1"; level "2"; protein_id "ENSMUSP00000029909.2"; source "HAVANA"; tag "CCDS"; transcript_support_level "1";
chr4	HAVANA	exon	21879673	21879796	.	+	.	gene_id "ENSMUSG00000028247.2"; transcript_id "ENSMUST00000029909.2"; gene_type "protein_coding"; gene_status "KNOWN"; gene_name "Coq3"; transcript_type "protein_coding"; transcript_status "KNOWN"; transcript_name "Coq3-201"; exon_number "1"; exon_id "ENSMUSE00000393267.2"; talon_gene "10365"; talon_transcript "26880"; talon_exon "140060"; ccdsid "CCDS18003.1"; exon_status "KNOWN"; level "2"; protein_id "ENSMUSP00000029909.2"; source "HAVANA"; tag "CCDS";
chr4	HAVANA	exon	21892809	21892935	.	+	.	gene_id "ENSMUSG00000028247.2"; transcript_id "ENSMUST00000029909.2"; gene_type "protein_coding"; gene_status "KNOWN"; gene_name "Coq3"; transcript_type "protein_coding"; transcript_status "KNOWN"; transcript_name "Coq3-201"; exon_number "2"; exon_id "ENSMUSE00000340164.1"; talon_gene "10365"; talon_transcript "26880"; talon_exon "140062"; ccdsid "CCDS18003.1"; exon_status "KNOWN"; level "2"; protein_id "ENSMUSP00000029909.2"; source "HAVANA"; tag "CCDS";
chr4	HAVANA	exon	21896555	21896707	.	+	.	gene_id "ENSMUSG00000028247.2"; transcript_id "ENSMUST00000029909.2"; gene_type "protein_coding"; gene_status "KNOWN"; gene_name "Coq3"; transcript_type "protein_coding"; transcript_status "KNOWN"; transcript_name "Coq3-201"; exon_number "3"; exon_id "ENSMUSE00000177575.1"; talon_gene "10365"; talon_transcript "26880"; talon_exon "140064"; ccdsid "CCDS18003.1"; exon_status "KNOWN"; level "2"; protein_id "ENSMUSP00000029909.2"; source "HAVANA"; tag "CCDS";
chr4	HAVANA	exon	21899058	21899157	.	+	.	gene_id "ENSMUSG00000028247.2"; transcript_id "ENSMUST00000029909.2"; gene_type "protein_coding"; gene_status "KNOWN"; gene_name "Coq3"; transcript_type "protein_coding"; transcript_status "KNOWN"; transcript_name "Coq3-201"; exon_number "4"; exon_id "ENSMUSE00000177581.1"; talon_gene "10365"; talon_transcript "26880"; talon_exon "140066"; ccdsid "CCDS18003.1"; exon_status "KNOWN"; level "2"; protein_id "ENSMUSP00000029909.2"; source "HAVANA"; tag "CCDS";
chr4	HAVANA	exon	21900264	21900506	.	+	.	gene_id "ENSMUSG00000028247.2"; transcript_id "ENSMUST00000029909.2"; gene_type "protein_coding"; gene_status "KNOWN"; gene_name "Coq3"; transcript_type "protein_coding"; transcript_status "KNOWN"; transcript_name "Coq3-201"; exon_number "5"; exon_id "ENSMUSE00000177577.1"; talon_gene "10365"; talon_transcript "26880"; talon_exon "140068"; ccdsid "CCDS18003.1"; exon_status "KNOWN"; level "2"; protein_id "ENSMUSP00000029909.2"; source "HAVANA"; tag "CCDS";
chr4	HAVANA	exon	21908483	21908642	.	+	.	gene_id "ENSMUSG00000028247.2"; transcript_id "ENSMUST00000029909.2"; gene_type "protein_coding"; gene_status "KNOWN"; gene_name "Coq3"; transcript_type "protein_coding"; transcript_status "KNOWN"; transcript_name "Coq3-201"; exon_number "6"; exon_id "ENSMUSE00000177583.1"; talon_gene "10365"; talon_transcript "26880"; talon_exon "140070"; ccdsid "CCDS18003.1"; exon_status "KNOWN"; level "2"; protein_id "ENSMUSP00000029909.2"; source "HAVANA"; tag "CCDS";
chr4	HAVANA	exon	21910419	21912162	.	+	.	gene_id "ENSMUSG00000028247.2"; transcript_id "ENSMUST00000029909.2"; gene_type "protein_coding"; gene_status "KNOWN"; gene_name "Coq3"; transcript_type "protein_coding"; transcript_status "KNOWN"; transcript_name "Coq3-201"; exon_number "7"; exon_id "ENSMUSE00000391681.3"; talon_gene "10365"; talon_transcript "26880"; talon_exon "140072"; ccdsid "CCDS18003.1"; exon_status "KNOWN"; level "2"; protein_id "ENSMUSP00000029909.2"; source "HAVANA"; tag "CCDS";
chr4	HAVANA	gene	21931329	21950877	.	+	.	gene_id "ENSMUSG00000028246.13"; gene_name "Faxc"; gene_status "KNOWN"; gene_type "protein_coding"; talon_gene "10366"; havana_gene "OTTMUSG00000004776.1"; level "2";
chr4	HAVANA	transcript	21931329	21994146	.	+	.	gene_id "ENSMUSG00000028246.13"; transcript_id "ENSMUST00000124440.7"; gene_name "Faxc"; gene_status "KNOWN"; gene_type "protein_coding"; transcript_type "processed_transcript"; transcript_status "KNOWN"; transcript_name "Faxc-204"; talon_gene "10366"; talon_transcript "26882"; havana_transcript "OTTMUST00000010728.1"; level "2"; source "HAVANA"; transcript_support_level "1";
chr4	HAVANA	exon	21931329	21931829	.	+	.	gene_id "ENSMUSG00000028246.13"; transcript_id "ENSMUST00000124440.7"; gene_type "protein_coding"; gene_status "KNOWN"; gene_name "Faxc"; transcript_type "processed_transcript"; transcript_status "KNOWN"; transcript_name "Faxc-204"; exon_number "1"; exon_id "ENSMUSE00000755890.1"; talon_gene "10366"; talon_transcript "26882"; talon_exon "140075"; exon_status "KNOWN"; level "2"; source "HAVANA";
chr4	HAVANA	exon	21936633	21936768	.	+	.	gene_id "ENSMUSG00000028246.13"; transcript_id "ENSMUST00000124440.7"; gene_type "protein_coding"; gene_status "KNOWN"; gene_name "Faxc"; transcript_type "processed_transcript"; transcript_status "KNOWN"; transcript_name "Faxc-204"; exon_number "2"; exon_id "ENSMUSE00001244432.1"; talon_gene "10366"; talon_transcript "26882"; talon_exon "140077"; ccdsid "CCDS51130.1"; exon_status "KNOWN"; level "2"; protein_id "ENSMUSP00000029908.7"; source "HAVANA"; tag "CCDS";
chr4	HAVANA	exon	21982386	21982502	.	+	.	gene_id "ENSMUSG00000028246.13"; transcript_id "ENSMUST00000124440.7"; gene_type "protein_coding"; gene_status "KNOWN"; gene_name "Faxc"; transcript_type "processed_transcript"; transcript_status "KNOWN"; transcript_name "Faxc-204"; exon_number "3"; exon_id "ENSMUSE00001304717.1"; talon_gene "10366"; talon_transcript "26882"; talon_exon "140079"; ccdsid "CCDS51130.1"; exon_status "KNOWN"; level "2"; protein_id "ENSMUSP00000029908.7"; source "HAVANA"; tag "CCDS";
chr4	HAVANA	exon	21993298	21994146	.	+	.	gene_id "ENSMUSG00000028246.13"; transcript_id "ENSMUST00000124440.7"; gene_type "protein_coding"; gene_status "KNOWN"; gene_name "Faxc"; transcript_type "processed_transcript"; transcript_status "KNOWN"; transcript_name "Faxc-204"; exon_number "4"; exon_id "ENSMUSE00000633256.3"; talon_gene "10366"; talon_transcript "26882"; talon_exon "140081"; exon_status "KNOWN"; level "2"; source "HAVANA";
chr4	HAVANA	transcript	21931331	21994751	.	+	.	gene_id "ENSMUSG00000028246.13"; transcript_id "ENSMUST00000029908.7"; gene_name "Faxc"; gene_status "KNOWN"; gene_type "protein_coding"; transcript_type "protein_coding"; transcript_status "KNOWN"; transcript_name "Faxc-201"; talon_gene "10366"; talon_transcript "26883"; ccdsid "CCDS51130.1"; havana_transcript "OTTMUST00000010727.1"; level "2"; protein_id "ENSMUSP00000029908.7"; source "HAVANA"; tag "CCDS"; transcript_support_level "1";
chr4	HAVANA	exon	21931331	21931829	.	+	.	gene_id "ENSMUSG00000028246.13"; transcript_id "ENSMUST00000029908.7"; gene_type "protein_coding"; gene_status "KNOWN"; gene_name "Faxc"; transcript_type "protein_coding"; transcript_status "KNOWN"; transcript_name "Faxc-201"; exon_number "1"; exon_id "ENSMUSE00000739931.1"; talon_gene "10366"; talon_transcript "26883"; talon_exon "140082"; ccdsid "CCDS51130.1"; exon_status "KNOWN"; level "2"; protein_id "ENSMUSP00000029908.7"; source "HAVANA"; tag "CCDS";
chr4	HAVANA	exon	21936633	21936768	.	+	.	gene_id "ENSMUSG00000028246.13"; transcript_id "ENSMUST00000029908.7"; gene_type "protein_coding"; gene_status "KNOWN"; gene_name "Faxc"; transcript_type "protein_coding"; transcript_status "KNOWN"; transcript_name "Faxc-201"; exon_number "2"; exon_id "ENSMUSE00001244432.1"; talon_gene "10366"; talon_transcript "26883"; talon_exon "140077"; ccdsid "CCDS51130.1"; exon_status "KNOWN"; level "2"; protein_id "ENSMUSP00000029908.7"; source "HAVANA"; tag "CCDS";
chr4	HAVANA	exon	21948692	21948888	.	+	.	gene_id "ENSMUSG00000028246.13"; transcript_id "ENSMUST00000029908.7"; gene_type "protein_coding"; gene_status "KNOWN"; gene_name "Faxc"; transcript_type "protein_coding"; transcript_status "KNOWN"; transcript_name "Faxc-201"; exon_number "3"; exon_id "ENSMUSE00001209404.1"; talon_gene "10366"; talon_transcript "26883"; talon_exon "140084"; ccdsid "CCDS51130.1"; exon_status "KNOWN"; level "2"; protein_id "ENSMUSP00000029908.7"; source "HAVANA"; tag "CCDS";
chr4	HAVANA	exon	21958444	21958667	.	+	.	gene_id "ENSMUSG00000028246.13"; transcript_id "ENSMUST00000029908.7"; gene_type "protein_coding"; gene_status "KNOWN"; gene_name "Faxc"; transcript_type "protein_coding"; transcript_status "KNOWN"; transcript_name "Faxc-201"; exon_number "4"; exon_id "ENSMUSE00000605334.1"; talon_gene "10366"; talon_transcript "26883"; talon_exon "140086"; ccdsid "CCDS51130.1"; exon_status "KNOWN"; level "2"; protein_id "ENSMUSP00000029908.7"; source "HAVANA"; tag "CCDS";
chr4	HAVANA	exon	21982386	21982502	.	+	.	gene_id "ENSMUSG00000028246.13"; transcript_id "ENSMUST00000029908.7"; gene_type "protein_coding"; gene_status "KNOWN"; gene_name "Faxc"; transcript_type "protein_coding"; transcript_status "KNOWN"; transcript_name "Faxc-201"; exon_number "5"; exon_id "ENSMUSE00001304717.1"; talon_gene "10366"; talon_transcript "26883"; talon_exon "140079"; ccdsid "CCDS51130.1"; exon_status "KNOWN"; level "2"; protein_id "ENSMUSP00000029908.7"; source "HAVANA"; tag "CCDS";
chr4	HAVANA	exon	21993298	21994751	.	+	.	gene_id "ENSMUSG00000028246.13"; transcript_id "ENSMUST00000029908.7"; gene_type "protein_coding"; gene_status "KNOWN"; gene_name "Faxc"; transcript_type "protein_coding"; transcript_status "KNOWN"; transcript_name "Faxc-201"; exon_number "6"; exon_id "ENSMUSE00000825359.1"; talon_gene "10366"; talon_transcript "26883"; talon_exon "140088"; ccdsid "CCDS51130.1"; exon_status "KNOWN"; level "2"; protein_id "ENSMUSP00000029908.7"; source "HAVANA"; tag "CCDS";
chr4	HAVANA	transcript	21931333	21950877	.	+	.	gene_id "ENSMUSG00000028246.13"; transcript_id "ENSMUST00000123319.7"; gene_name "Faxc"; gene_status "KNOWN"; gene_type "protein_coding"; transcript_type "processed_transcript"; transcript_status "KNOWN"; transcript_name "Faxc-202"; talon_gene "10366"; talon_transcript "26884"; havana_transcript "OTTMUST00000010729.1"; level "2"; source "HAVANA"; transcript_support_level "1";
chr4	HAVANA	exon	21931333	21931829	.	+	.	gene_id "ENSMUSG00000028246.13"; transcript_id "ENSMUST00000123319.7"; gene_type "protein_coding"; gene_status "KNOWN"; gene_name "Faxc"; transcript_type "processed_transcript"; transcript_status "KNOWN"; transcript_name "Faxc-202"; exon_number "1"; exon_id "ENSMUSE00000751552.1"; talon_gene "10366"; talon_transcript "26884"; talon_exon "140089"; exon_status "KNOWN"; level "2"; source "HAVANA";
chr4	HAVANA	exon	21936633	21936768	.	+	.	gene_id "ENSMUSG00000028246.13"; transcript_id "ENSMUST00000123319.7"; gene_type "protein_coding"; gene_status "KNOWN"; gene_name "Faxc"; transcript_type "processed_transcript"; transcript_status "KNOWN"; transcript_name "Faxc-202"; exon_number "2"; exon_id "ENSMUSE00001244432.1"; talon_gene "10366"; talon_transcript "26884"; talon_exon "140077"; ccdsid "CCDS51130.1"; exon_status "KNOWN"; level "2"; protein_id "ENSMUSP00000029908.7"; source "HAVANA"; tag "CCDS";
chr4	HAVANA	exon	21948692	21950877	.	+	.	gene_id "ENSMUSG00000028246.13"; transcript_id "ENSMUST00000123319.7"; gene_type "protein_coding"; gene_status "KNOWN"; gene_name "Faxc"; transcript_type "processed_transcript"; transcript_status "KNOWN"; transcript_name "Faxc-202"; exon_number "3"; exon_id "ENSMUSE00000756748.1"; talon_gene "10366"; talon_transcript "26884"; talon_exon "140090"; exon_status "KNOWN"; level "2"; source "HAVANA";
chr4	HAVANA	gene	22357543	22434075	.	+	.	gene_id "ENSMUSG00000040410.14"; gene_name "Fbxl4"; gene_status "KNOWN"; gene_type "protein_coding"; talon_gene "10370"; havana_gene "OTTMUSG00000004757.3"; level "2"; tag "overlapping_locus";
chr4	HAVANA	transcript	22357543	22434091	.	+	.	gene_id "ENSMUSG00000040410.14"; transcript_id "ENSMUST00000039234.9"; gene_name "Fbxl4"; gene_status "KNOWN"; gene_type "protein_coding"; transcript_type "protein_coding"; transcript_status "KNOWN"; transcript_name "Fbxl4-201"; talon_gene "10370"; talon_transcript "26891"; ccdsid "CCDS18004.1"; havana_transcript "OTTMUST00000010689.1"; level "2"; protein_id "ENSMUSP00000042219.3"; source "HAVANA"; tag "CCDS"; transcript_support_level "1";
chr4	HAVANA	exon	22357543	22357681	.	+	.	gene_id "ENSMUSG00000040410.14"; transcript_id "ENSMUST00000039234.9"; gene_type "protein_coding"; gene_status "KNOWN"; gene_name "Fbxl4"; transcript_type "protein_coding"; transcript_status "KNOWN"; transcript_name "Fbxl4-201"; exon_number "1"; exon_id "ENSMUSE00000731628.1"; talon_gene "10370"; talon_transcript "26891"; talon_exon "140100"; ccdsid "CCDS18004.1"; exon_status "KNOWN"; level "2"; protein_id "ENSMUSP00000042219.3"; source "HAVANA"; tag "CCDS";
chr4	HAVANA	exon	22375661	22375770	.	+	.	gene_id "ENSMUSG00000040410.14"; transcript_id "ENSMUST00000039234.9"; gene_type "protein_coding"; gene_status "KNOWN"; gene_name "Fbxl4"; transcript_type "protein_coding"; transcript_status "KNOWN"; transcript_name "Fbxl4-201"; exon_number "2"; exon_id "ENSMUSE00000398931.1"; talon_gene "10370"; talon_transcript "26891"; talon_exon "140102"; ccdsid "CCDS18004.1"; exon_status "KNOWN"; level "2"; protein_id "ENSMUSP00000042219.3"; source "HAVANA"; tag "CCDS";
chr4	HAVANA	exon	22376496	22377077	.	+	.	gene_id "ENSMUSG00000040410.14"; transcript_id "ENSMUST00000039234.9"; gene_type "protein_coding"; gene_status "KNOWN"; gene_name "Fbxl4"; transcript_type "protein_coding"; transcript_status "KNOWN"; transcript_name "Fbxl4-201"; exon_number "3"; exon_id "ENSMUSE00001296480.1"; talon_gene "10370"; talon_transcript "26891"; talon_exon "140106"; ccdsid "CCDS18004.1"; exon_status "KNOWN"; level "2"; protein_id "ENSMUSP00000042219.3"; source "HAVANA"; tag "CCDS";
chr4	HAVANA	exon	22385907	22386252	.	+	.	gene_id "ENSMUSG00000040410.14"; transcript_id "ENSMUST00000039234.9"; gene_type "protein_coding"; gene_status "KNOWN"; gene_name "Fbxl4"; transcript_type "protein_coding"; transcript_status "KNOWN"; transcript_name "Fbxl4-201"; exon_number "4"; exon_id "ENSMUSE00001224016.1"; talon_gene "10370"; talon_transcript "26891"; talon_exon "140108"; ccdsid "CCDS18004.1"; exon_status "KNOWN"; level "2"; protein_id "ENSMUSP00000042219.3"; source "HAVANA"; tag "CCDS";
chr4	HAVANA	exon	22390677	22390921	.	+	.	gene_id "ENSMUSG00000040410.14"; transcript_id "ENSMUST00000039234.9"; gene_type "protein_coding"; gene_status "KNOWN"; gene_name "Fbxl4"; transcript_type "protein_coding"; transcript_status "KNOWN"; transcript_name "Fbxl4-201"; exon_number "5"; exon_id "ENSMUSE00001226865.1"; talon_gene "10370"; talon_transcript "26891"; talon_exon "140110"; ccdsid "CCDS18004.1"; exon_status "KNOWN"; level "2"; protein_id "ENSMUSP00000042219.3"; source "HAVANA"; tag "CCDS";
chr4	HAVANA	exon	22403532	22403745	.	+	.	gene_id "ENSMUSG00000040410.14"; transcript_id "ENSMUST00000039234.9"; gene_type "protein_coding"; gene_status "KNOWN"; gene_name "Fbxl4"; transcript_type "protein_coding"; transcript_status "KNOWN"; transcript_name "Fbxl4-201"; exon_number "6"; exon_id "ENSMUSE00001294062.1"; talon_gene "10370"; talon_transcript "26891"; talon_exon "140112"; ccdsid "CCDS18004.1"; exon_status "KNOWN"; level "2"; protein_id "ENSMUSP00000042219.3"; source "HAVANA"; tag "CCDS";
chr4	HAVANA	exon	22422717	22422788	.	+	.	gene_id "ENSMUSG00000040410.14"; transcript_id "ENSMUST00000039234.9"; gene_type "protein_coding"; gene_status "KNOWN"; gene_name "Fbxl4"; transcript_type "protein_coding"; transcript_status "KNOWN"; transcript_name "Fbxl4-201"; exon_number "7"; exon_id "ENSMUSE00001310025.1"; talon_gene "10370"; talon_transcript "26891"; talon_exon "140114"; ccdsid "CCDS18004.1"; exon_status "KNOWN"; level "2"; protein_id "ENSMUSP00000042219.3"; source "HAVANA"; tag "CCDS";
chr4	HAVANA	exon	22427150	22427462	.	+	.	gene_id "ENSMUSG00000040410.14"; transcript_id "ENSMUST00000039234.9"; gene_type "protein_coding"; gene_status "KNOWN"; gene_name "Fbxl4"; transcript_type "protein_coding"; transcript_status "KNOWN"; transcript_name "Fbxl4-201"; exon_number "8"; exon_id "ENSMUSE00001231049.1"; talon_gene "10370"; talon_transcript "26891"; talon_exon "140116"; ccdsid "CCDS18004.1"; exon_status "KNOWN"; level "2"; protein_id "ENSMUSP00000042219.3"; source "HAVANA"; tag "CCDS";
chr4	HAVANA	exon	22433567	22434091	.	+	.	gene_id "ENSMUSG00000040410.14"; transcript_id "ENSMUST00000039234.9"; gene_type "protein_coding"; gene_status "KNOWN"; gene_name "Fbxl4"; transcript_type "protein_coding"; transcript_status "KNOWN"; transcript_name "Fbxl4-201"; exon_number "9"; exon_id "ENSMUSE00000773314.1"; talon_gene "10370"; talon_transcript "26891"; talon_exon "140118"; ccdsid "CCDS18004.1"; exon_status "KNOWN"; level "2"; protein_id "ENSMUSP00000042219.3"; source "HAVANA"; tag "CCDS";
chr4	TALON	transcript	22357543	22434088	.	+	.	gene_id "ENSMUSG00000040410.14"; transcript_id "ENCODEMT000409422"; gene_name "Fbxl4"; gene_status "KNOWN"; gene_type "protein_coding"; transcript_status "NOVEL"; transcript_name "ENCODEMT000409422"; talon_gene "10370"; talon_transcript "409422"; NNC_transcript "TRUE";
chr4	HAVANA	exon	22357543	22357681	.	+	.	gene_id "ENSMUSG00000040410.14"; transcript_id "ENCODEMT000409422"; gene_type "protein_coding"; gene_status "KNOWN"; gene_name "Fbxl4"; transcript_status "NOVEL"; transcript_name "ENCODEMT000409422"; exon_number "1"; exon_id "ENSMUSE00000731628.1"; talon_gene "10370"; talon_transcript "409422"; talon_exon "140100"; ccdsid "CCDS18004.1"; exon_status "KNOWN"; level "2"; protein_id "ENSMUSP00000042219.3"; source "HAVANA"; tag "CCDS";
chr4	HAVANA	exon	22375661	22375770	.	+	.	gene_id "ENSMUSG00000040410.14"; transcript_id "ENCODEMT000409422"; gene_type "protein_coding"; gene_status "KNOWN"; gene_name "Fbxl4"; transcript_status "NOVEL"; transcript_name "ENCODEMT000409422"; exon_number "2"; exon_id "ENSMUSE00000398931.1"; talon_gene "10370"; talon_transcript "409422"; talon_exon "140102"; ccdsid "CCDS18004.1"; exon_status "KNOWN"; level "2"; protein_id "ENSMUSP00000042219.3"; source "HAVANA"; tag "CCDS";
chr4	TALON	exon	22376481	22377077	.	+	.	gene_id "ENSMUSG00000040410.14"; transcript_id "ENCODEMT000409422"; gene_type "protein_coding"; gene_status "KNOWN"; gene_name "Fbxl4"; transcript_status "NOVEL"; transcript_name "ENCODEMT000409422"; exon_number "3"; exon_id "1037621"; talon_gene "10370"; talon_transcript "409422"; talon_exon "1037621"; exon_status "NOVEL";
chr4	HAVANA	exon	22385907	22386252	.	+	.	gene_id "ENSMUSG00000040410.14"; transcript_id "ENCODEMT000409422"; gene_type "protein_coding"; gene_status "KNOWN"; gene_name "Fbxl4"; transcript_status "NOVEL"; transcript_name "ENCODEMT000409422"; exon_number "4"; exon_id "ENSMUSE00001224016.1"; talon_gene "10370"; talon_transcript "409422"; talon_exon "140108"; ccdsid "CCDS18004.1"; exon_status "KNOWN"; level "2"; protein_id "ENSMUSP00000042219.3"; source "HAVANA"; tag "CCDS";
chr4	HAVANA	exon	22390677	22390921	.	+	.	gene_id "ENSMUSG00000040410.14"; transcript_id "ENCODEMT000409422"; gene_type "protein_coding"; gene_status "KNOWN"; gene_name "Fbxl4"; transcript_status "NOVEL"; transcript_name "ENCODEMT000409422"; exon_number "5"; exon_id "ENSMUSE00001226865.1"; talon_gene "10370"; talon_transcript "409422"; talon_exon "140110"; ccdsid "CCDS18004.1"; exon_status "KNOWN"; level "2"; protein_id "ENSMUSP00000042219.3"; source "HAVANA"; tag "CCDS";
chr4	HAVANA	exon	22403532	22403745	.	+	.	gene_id "ENSMUSG00000040410.14"; transcript_id "ENCODEMT000409422"; gene_type "protein_coding"; gene_status "KNOWN"; gene_name "Fbxl4"; transcript_status "NOVEL"; transcript_name "ENCODEMT000409422"; exon_number "6"; exon_id "ENSMUSE00001294062.1"; talon_gene "10370"; talon_transcript "409422"; talon_exon "140112"; ccdsid "CCDS18004.1"; exon_status "KNOWN"; level "2"; protein_id "ENSMUSP00000042219.3"; source "HAVANA"; tag "CCDS";
chr4	HAVANA	exon	22422717	22422788	.	+	.	gene_id "ENSMUSG00000040410.14"; transcript_id "ENCODEMT000409422"; gene_type "protein_coding"; gene_status "KNOWN"; gene_name "Fbxl4"; transcript_status "NOVEL"; transcript_name "ENCODEMT000409422"; exon_number "7"; exon_id "ENSMUSE00001310025.1"; talon_gene "10370"; talon_transcript "409422"; talon_exon "140114"; ccdsid "CCDS18004.1"; exon_status "KNOWN"; level "2"; protein_id "ENSMUSP00000042219.3"; source "HAVANA"; tag "CCDS";
chr4	HAVANA	exon	22427150	22427462	.	+	.	gene_id "ENSMUSG00000040410.14"; transcript_id "ENCODEMT000409422"; gene_type "protein_coding"; gene_status "KNOWN"; gene_name "Fbxl4"; transcript_status "NOVEL"; transcript_name "ENCODEMT000409422"; exon_number "8"; exon_id "ENSMUSE00001231049.1"; talon_gene "10370"; talon_transcript "409422"; talon_exon "140116"; ccdsid "CCDS18004.1"; exon_status "KNOWN"; level "2"; protein_id "ENSMUSP00000042219.3"; source "HAVANA"; tag "CCDS";
chr4	HAVANA	exon	22433567	22434088	.	+	.	gene_id "ENSMUSG00000040410.14"; transcript_id "ENCODEMT000409422"; gene_type "protein_coding"; gene_status "KNOWN"; gene_name "Fbxl4"; transcript_status "NOVEL"; transcript_name "ENCODEMT000409422"; exon_number "9"; exon_id "ENSMUSE00001314263.1"; talon_gene "10370"; talon_transcript "409422"; talon_exon "140126"; exon_status "KNOWN"; level "2"; protein_id "ENSMUSP00000138841.1"; source "HAVANA";
chr4	HAVANA	transcript	22357560	22434064	.	+	.	gene_id "ENSMUSG00000040410.14"; transcript_id "ENSMUST00000185029.7"; gene_name "Fbxl4"; gene_status "KNOWN"; gene_type "protein_coding"; transcript_type "nonsense_mediated_decay"; transcript_status "KNOWN"; transcript_name "Fbxl4-205"; talon_gene "10370"; talon_transcript "26892"; havana_transcript "OTTMUST00000010691.3"; level "2"; protein_id "ENSMUSP00000138825.1"; source "HAVANA"; transcript_support_level "1";
chr4	HAVANA	exon	22357560	22357681	.	+	.	gene_id "ENSMUSG00000040410.14"; transcript_id "ENSMUST00000185029.7"; gene_type "protein_coding"; gene_status "KNOWN"; gene_name "Fbxl4"; transcript_type "nonsense_mediated_decay"; transcript_status "KNOWN"; transcript_name "Fbxl4-205"; exon_number "1"; exon_id "ENSMUSE00001317304.1"; talon_gene "10370"; talon_transcript "26892"; talon_exon "140119"; exon_status "KNOWN"; level "2"; protein_id "ENSMUSP00000138825.1"; source "HAVANA";
chr4	HAVANA	exon	22375661	22375770	.	+	.	gene_id "ENSMUSG00000040410.14"; transcript_id "ENSMUST00000185029.7"; gene_type "protein_coding"; gene_status "KNOWN"; gene_name "Fbxl4"; transcript_type "nonsense_mediated_decay"; transcript_status "KNOWN"; transcript_name "Fbxl4-205"; exon_number "2"; exon_id "ENSMUSE00000398931.1"; talon_gene "10370"; talon_transcript "26892"; talon_exon "140102"; ccdsid "CCDS18004.1"; exon_status "KNOWN"; level "2"; protein_id "ENSMUSP00000042219.3"; source "HAVANA"; tag "CCDS";
chr4	HAVANA	exon	22376496	22377077	.	+	.	gene_id "ENSMUSG00000040410.14"; transcript_id "ENSMUST00000185029.7"; gene_type "protein_coding"; gene_status "KNOWN"; gene_name "Fbxl4"; transcript_type "nonsense_mediated_decay"; transcript_status "KNOWN"; transcript_name "Fbxl4-205"; exon_number "3"; exon_id "ENSMUSE00001296480.1"; talon_gene "10370"; talon_transcript "26892"; talon_exon "140106"; ccdsid "CCDS18004.1"; exon_status "KNOWN"; level "2"; protein_id "ENSMUSP00000042219.3"; source "HAVANA"; tag "CCDS";
chr4	HAVANA	exon	22385907	22386252	.	+	.	gene_id "ENSMUSG00000040410.14"; transcript_id "ENSMUST00000185029.7"; gene_type "protein_coding"; gene_status "KNOWN"; gene_name "Fbxl4"; transcript_type "nonsense_mediated_decay"; transcript_status "KNOWN"; transcript_name "Fbxl4-205"; exon_number "4"; exon_id "ENSMUSE00001224016.1"; talon_gene "10370"; talon_transcript "26892"; talon_exon "140108"; ccdsid "CCDS18004.1"; exon_status "KNOWN"; level "2"; protein_id "ENSMUSP00000042219.3"; source "HAVANA"; tag "CCDS";
chr4	HAVANA	exon	22390677	22390921	.	+	.	gene_id "ENSMUSG00000040410.14"; transcript_id "ENSMUST00000185029.7"; gene_type "protein_coding"; gene_status "KNOWN"; gene_name "Fbxl4"; transcript_type "nonsense_mediated_decay"; transcript_status "KNOWN"; transcript_name "Fbxl4-205"; exon_number "5"; exon_id "ENSMUSE00001226865.1"; talon_gene "10370"; talon_transcript "26892"; talon_exon "140110"; ccdsid "CCDS18004.1"; exon_status "KNOWN"; level "2"; protein_id "ENSMUSP00000042219.3"; source "HAVANA"; tag "CCDS";
chr4	HAVANA	exon	22403532	22403745	.	+	.	gene_id "ENSMUSG00000040410.14"; transcript_id "ENSMUST00000185029.7"; gene_type "protein_coding"; gene_status "KNOWN"; gene_name "Fbxl4"; transcript_type "nonsense_mediated_decay"; transcript_status "KNOWN"; transcript_name "Fbxl4-205"; exon_number "6"; exon_id "ENSMUSE00001294062.1"; talon_gene "10370"; talon_transcript "26892"; talon_exon "140112"; ccdsid "CCDS18004.1"; exon_status "KNOWN"; level "2"; protein_id "ENSMUSP00000042219.3"; source "HAVANA"; tag "CCDS";
chr4	HAVANA	exon	22422717	22423927	.	+	.	gene_id "ENSMUSG00000040410.14"; transcript_id "ENSMUST00000185029.7"; gene_type "protein_coding"; gene_status "KNOWN"; gene_name "Fbxl4"; transcript_type "nonsense_mediated_decay"; transcript_status "KNOWN"; transcript_name "Fbxl4-205"; exon_number "7"; exon_id "ENSMUSE00001315645.1"; talon_gene "10370"; talon_transcript "26892"; talon_exon "140120"; exon_status "KNOWN"; level "2"; protein_id "ENSMUSP00000138825.1"; source "HAVANA";
chr4	HAVANA	exon	22427150	22427462	.	+	.	gene_id "ENSMUSG00000040410.14"; transcript_id "ENSMUST00000185029.7"; gene_type "protein_coding"; gene_status "KNOWN"; gene_name "Fbxl4"; transcript_type "nonsense_mediated_decay"; transcript_status "KNOWN"; transcript_name "Fbxl4-205"; exon_number "8"; exon_id "ENSMUSE00001231049.1"; talon_gene "10370"; talon_transcript "26892"; talon_exon "140116"; ccdsid "CCDS18004.1"; exon_status "KNOWN"; level "2"; protein_id "ENSMUSP00000042219.3"; source "HAVANA"; tag "CCDS";
chr4	HAVANA	exon	22433567	22434064	.	+	.	gene_id "ENSMUSG00000040410.14"; transcript_id "ENSMUST00000185029.7"; gene_type "protein_coding"; gene_status "KNOWN"; gene_name "Fbxl4"; transcript_type "nonsense_mediated_decay"; transcript_status "KNOWN"; transcript_name "Fbxl4-205"; exon_number "9"; exon_id "ENSMUSE00001317727.1"; talon_gene "10370"; talon_transcript "26892"; talon_exon "140122"; exon_status "KNOWN"; level "2"; protein_id "ENSMUSP00000138825.1"; source "HAVANA";
chr4	HAVANA	transcript	22357571	22434088	.	+	.	gene_id "ENSMUSG00000040410.14"; transcript_id "ENSMUST00000184455.7"; gene_name "Fbxl4"; gene_status "KNOWN"; gene_type "protein_coding"; transcript_type "nonsense_mediated_decay"; transcript_status "KNOWN"; transcript_name "Fbxl4-203"; talon_gene "10370"; talon_transcript "26893"; havana_transcript "OTTMUST00000010690.3"; level "2"; protein_id "ENSMUSP00000138841.1"; source "HAVANA"; transcript_support_level "1";
chr4	HAVANA	exon	22357571	22357681	.	+	.	gene_id "ENSMUSG00000040410.14"; transcript_id "ENSMUST00000184455.7"; gene_type "protein_coding"; gene_status "KNOWN"; gene_name "Fbxl4"; transcript_type "nonsense_mediated_decay"; transcript_status "KNOWN"; transcript_name "Fbxl4-203"; exon_number "1"; exon_id "ENSMUSE00001316340.1"; talon_gene "10370"; talon_transcript "26893"; talon_exon "140123"; exon_status "KNOWN"; level "2"; protein_id "ENSMUSP00000138841.1"; source "HAVANA";
chr4	HAVANA	exon	22375661	22375770	.	+	.	gene_id "ENSMUSG00000040410.14"; transcript_id "ENSMUST00000184455.7"; gene_type "protein_coding"; gene_status "KNOWN"; gene_name "Fbxl4"; transcript_type "nonsense_mediated_decay"; transcript_status "KNOWN"; transcript_name "Fbxl4-203"; exon_number "2"; exon_id "ENSMUSE00000398931.1"; talon_gene "10370"; talon_transcript "26893"; talon_exon "140102"; ccdsid "CCDS18004.1"; exon_status "KNOWN"; level "2"; protein_id "ENSMUSP00000042219.3"; source "HAVANA"; tag "CCDS";
chr4	HAVANA	exon	22376496	22377077	.	+	.	gene_id "ENSMUSG00000040410.14"; transcript_id "ENSMUST00000184455.7"; gene_type "protein_coding"; gene_status "KNOWN"; gene_name "Fbxl4"; transcript_type "nonsense_mediated_decay"; transcript_status "KNOWN"; transcript_name "Fbxl4-203"; exon_number "3"; exon_id "ENSMUSE00001296480.1"; talon_gene "10370"; talon_transcript "26893"; talon_exon "140106"; ccdsid "CCDS18004.1"; exon_status "KNOWN"; level "2"; protein_id "ENSMUSP00000042219.3"; source "HAVANA"; tag "CCDS";
chr4	HAVANA	exon	22385907	22386252	.	+	.	gene_id "ENSMUSG00000040410.14"; transcript_id "ENSMUST00000184455.7"; gene_type "protein_coding"; gene_status "KNOWN"; gene_name "Fbxl4"; transcript_type "nonsense_mediated_decay"; transcript_status "KNOWN"; transcript_name "Fbxl4-203"; exon_number "4"; exon_id "ENSMUSE00001224016.1"; talon_gene "10370"; talon_transcript "26893"; talon_exon "140108"; ccdsid "CCDS18004.1"; exon_status "KNOWN"; level "2"; protein_id "ENSMUSP00000042219.3"; source "HAVANA"; tag "CCDS";
chr4	HAVANA	exon	22390714	22390921	.	+	.	gene_id "ENSMUSG00000040410.14"; transcript_id "ENSMUST00000184455.7"; gene_type "protein_coding"; gene_status "KNOWN"; gene_name "Fbxl4"; transcript_type "nonsense_mediated_decay"; transcript_status "KNOWN"; transcript_name "Fbxl4-203"; exon_number "5"; exon_id "ENSMUSE00001314811.1"; talon_gene "10370"; talon_transcript "26893"; talon_exon "140125"; exon_status "KNOWN"; level "2"; protein_id "ENSMUSP00000138841.1"; source "HAVANA";
chr4	HAVANA	exon	22403532	22403745	.	+	.	gene_id "ENSMUSG00000040410.14"; transcript_id "ENSMUST00000184455.7"; gene_type "protein_coding"; gene_status "KNOWN"; gene_name "Fbxl4"; transcript_type "nonsense_mediated_decay"; transcript_status "KNOWN"; transcript_name "Fbxl4-203"; exon_number "6"; exon_id "ENSMUSE00001294062.1"; talon_gene "10370"; talon_transcript "26893"; talon_exon "140112"; ccdsid "CCDS18004.1"; exon_status "KNOWN"; level "2"; protein_id "ENSMUSP00000042219.3"; source "HAVANA"; tag "CCDS";
chr4	HAVANA	exon	22422717	22422788	.	+	.	gene_id "ENSMUSG00000040410.14"; transcript_id "ENSMUST00000184455.7"; gene_type "protein_coding"; gene_status "KNOWN"; gene_name "Fbxl4"; transcript_type "nonsense_mediated_decay"; transcript_status "KNOWN"; transcript_name "Fbxl4-203"; exon_number "7"; exon_id "ENSMUSE00001310025.1"; talon_gene "10370"; talon_transcript "26893"; talon_exon "140114"; ccdsid "CCDS18004.1"; exon_status "KNOWN"; level "2"; protein_id "ENSMUSP00000042219.3"; source "HAVANA"; tag "CCDS";
chr4	HAVANA	exon	22427150	22427462	.	+	.	gene_id "ENSMUSG00000040410.14"; transcript_id "ENSMUST00000184455.7"; gene_type "protein_coding"; gene_status "KNOWN"; gene_name "Fbxl4"; transcript_type "nonsense_mediated_decay"; transcript_status "KNOWN"; transcript_name "Fbxl4-203"; exon_number "8"; exon_id "ENSMUSE00001231049.1"; talon_gene "10370"; talon_transcript "26893"; talon_exon "140116"; ccdsid "CCDS18004.1"; exon_status "KNOWN"; level "2"; protein_id "ENSMUSP00000042219.3"; source "HAVANA"; tag "CCDS";
chr4	HAVANA	exon	22433567	22434088	.	+	.	gene_id "ENSMUSG00000040410.14"; transcript_id "ENSMUST00000184455.7"; gene_type "protein_coding"; gene_status "KNOWN"; gene_name "Fbxl4"; transcript_type "nonsense_mediated_decay"; transcript_status "KNOWN"; transcript_name "Fbxl4-203"; exon_number "9"; exon_id "ENSMUSE00001314263.1"; talon_gene "10370"; talon_transcript "26893"; talon_exon "140126"; exon_status "KNOWN"; level "2"; protein_id "ENSMUSP00000138841.1"; source "HAVANA";
chr4	HAVANA	transcript	22357616	22434075	.	+	.	gene_id "ENSMUSG00000040410.14"; transcript_id "ENSMUST00000184582.1"; gene_name "Fbxl4"; gene_status "KNOWN"; gene_type "protein_coding"; transcript_type "nonsense_mediated_decay"; transcript_status "KNOWN"; transcript_name "Fbxl4-204"; talon_gene "10370"; talon_transcript "26894"; havana_transcript "OTTMUST00000010692.3"; level "2"; protein_id "ENSMUSP00000139158.1"; source "HAVANA"; transcript_support_level "1";
chr4	HAVANA	exon	22357616	22357681	.	+	.	gene_id "ENSMUSG00000040410.14"; transcript_id "ENSMUST00000184582.1"; gene_type "protein_coding"; gene_status "KNOWN"; gene_name "Fbxl4"; transcript_type "nonsense_mediated_decay"; transcript_status "KNOWN"; transcript_name "Fbxl4-204"; exon_number "1"; exon_id "ENSMUSE00001314785.1"; talon_gene "10370"; talon_transcript "26894"; talon_exon "140127"; exon_status "KNOWN"; level "2"; protein_id "ENSMUSP00000139158.1"; source "HAVANA";
chr4	HAVANA	exon	22375661	22375770	.	+	.	gene_id "ENSMUSG00000040410.14"; transcript_id "ENSMUST00000184582.1"; gene_type "protein_coding"; gene_status "KNOWN"; gene_name "Fbxl4"; transcript_type "nonsense_mediated_decay"; transcript_status "KNOWN"; transcript_name "Fbxl4-204"; exon_number "2"; exon_id "ENSMUSE00000398931.1"; talon_gene "10370"; talon_transcript "26894"; talon_exon "140102"; ccdsid "CCDS18004.1"; exon_status "KNOWN"; level "2"; protein_id "ENSMUSP00000042219.3"; source "HAVANA"; tag "CCDS";
chr4	HAVANA	exon	22376496	22377077	.	+	.	gene_id "ENSMUSG00000040410.14"; transcript_id "ENSMUST00000184582.1"; gene_type "protein_coding"; gene_status "KNOWN"; gene_name "Fbxl4"; transcript_type "nonsense_mediated_decay"; transcript_status "KNOWN"; transcript_name "Fbxl4-204"; exon_number "3"; exon_id "ENSMUSE00001296480.1"; talon_gene "10370"; talon_transcript "26894"; talon_exon "140106"; ccdsid "CCDS18004.1"; exon_status "KNOWN"; level "2"; protein_id "ENSMUSP00000042219.3"; source "HAVANA"; tag "CCDS";
chr4	HAVANA	exon	22385907	22386252	.	+	.	gene_id "ENSMUSG00000040410.14"; transcript_id "ENSMUST00000184582.1"; gene_type "protein_coding"; gene_status "KNOWN"; gene_name "Fbxl4"; transcript_type "nonsense_mediated_decay"; transcript_status "KNOWN"; transcript_name "Fbxl4-204"; exon_number "4"; exon_id "ENSMUSE00001224016.1"; talon_gene "10370"; talon_transcript "26894"; talon_exon "140108"; ccdsid "CCDS18004.1"; exon_status "KNOWN"; level "2"; protein_id "ENSMUSP00000042219.3"; source "HAVANA"; tag "CCDS";
chr4	HAVANA	exon	22390677	22390921	.	+	.	gene_id "ENSMUSG00000040410.14"; transcript_id "ENSMUST00000184582.1"; gene_type "protein_coding"; gene_status "KNOWN"; gene_name "Fbxl4"; transcript_type "nonsense_mediated_decay"; transcript_status "KNOWN"; transcript_name "Fbxl4-204"; exon_number "5"; exon_id "ENSMUSE00001226865.1"; talon_gene "10370"; talon_transcript "26894"; talon_exon "140110"; ccdsid "CCDS18004.1"; exon_status "KNOWN"; level "2"; protein_id "ENSMUSP00000042219.3"; source "HAVANA"; tag "CCDS";
chr4	HAVANA	exon	22403532	22403745	.	+	.	gene_id "ENSMUSG00000040410.14"; transcript_id "ENSMUST00000184582.1"; gene_type "protein_coding"; gene_status "KNOWN"; gene_name "Fbxl4"; transcript_type "nonsense_mediated_decay"; transcript_status "KNOWN"; transcript_name "Fbxl4-204"; exon_number "6"; exon_id "ENSMUSE00001294062.1"; talon_gene "10370"; talon_transcript "26894"; talon_exon "140112"; ccdsid "CCDS18004.1"; exon_status "KNOWN"; level "2"; protein_id "ENSMUSP00000042219.3"; source "HAVANA"; tag "CCDS";
chr4	HAVANA	exon	22422717	22422788	.	+	.	gene_id "ENSMUSG00000040410.14"; transcript_id "ENSMUST00000184582.1"; gene_type "protein_coding"; gene_status "KNOWN"; gene_name "Fbxl4"; transcript_type "nonsense_mediated_decay"; transcript_status "KNOWN"; transcript_name "Fbxl4-204"; exon_number "7"; exon_id "ENSMUSE00001310025.1"; talon_gene "10370"; talon_transcript "26894"; talon_exon "140114"; ccdsid "CCDS18004.1"; exon_status "KNOWN"; level "2"; protein_id "ENSMUSP00000042219.3"; source "HAVANA"; tag "CCDS";
chr4	HAVANA	exon	22427150	22427462	.	+	.	gene_id "ENSMUSG00000040410.14"; transcript_id "ENSMUST00000184582.1"; gene_type "protein_coding"; gene_status "KNOWN"; gene_name "Fbxl4"; transcript_type "nonsense_mediated_decay"; transcript_status "KNOWN"; transcript_name "Fbxl4-204"; exon_number "8"; exon_id "ENSMUSE00001231049.1"; talon_gene "10370"; talon_transcript "26894"; talon_exon "140116"; ccdsid "CCDS18004.1"; exon_status "KNOWN"; level "2"; protein_id "ENSMUSP00000042219.3"; source "HAVANA"; tag "CCDS";
chr4	HAVANA	exon	22433146	22433258	.	+	.	gene_id "ENSMUSG00000040410.14"; transcript_id "ENSMUST00000184582.1"; gene_type "protein_coding"; gene_status "KNOWN"; gene_name "Fbxl4"; transcript_type "nonsense_mediated_decay"; transcript_status "KNOWN"; transcript_name "Fbxl4-204"; exon_number "9"; exon_id "ENSMUSE00001313694.1"; talon_gene "10370"; talon_transcript "26894"; talon_exon "140129"; exon_status "KNOWN"; level "2"; protein_id "ENSMUSP00000139158.1"; source "HAVANA";
chr4	HAVANA	exon	22433567	22434075	.	+	.	gene_id "ENSMUSG00000040410.14"; transcript_id "ENSMUST00000184582.1"; gene_type "protein_coding"; gene_status "KNOWN"; gene_name "Fbxl4"; transcript_type "nonsense_mediated_decay"; transcript_status "KNOWN"; transcript_name "Fbxl4-204"; exon_number "10"; exon_id "ENSMUSE00001314374.1"; talon_gene "10370"; talon_transcript "26894"; talon_exon "140131"; exon_status "KNOWN"; level "2"; protein_id "ENSMUSP00000139158.1"; source "HAVANA";
chr4	HAVANA	gene	22482780	22488366	.	-	.	gene_id "ENSMUSG00000095139.2"; gene_name "Pou3f2"; gene_status "KNOWN"; gene_type "protein_coding"; talon_gene "10373"; havana_gene "OTTMUSG00000004749.3"; level "2";
chr4	HAVANA	transcript	22482780	22488366	.	-	.	gene_id "ENSMUSG00000095139.2"; transcript_id "ENSMUST00000178174.2"; gene_name "Pou3f2"; gene_status "KNOWN"; gene_type "protein_coding"; transcript_type "protein_coding"; transcript_status "KNOWN"; transcript_name "Pou3f2-201"; talon_gene "10373"; talon_transcript "26897"; ccdsid "CCDS18005.1"; havana_transcript "OTTMUST00000010681.3"; level "2"; protein_id "ENSMUSP00000136147.1"; source "HAVANA"; tag "CCDS"; transcript_support_level "NA";
chr4	HAVANA	exon	22482780	22488366	.	-	.	gene_id "ENSMUSG00000095139.2"; transcript_id "ENSMUST00000178174.2"; gene_type "protein_coding"; gene_status "KNOWN"; gene_name "Pou3f2"; transcript_type "protein_coding"; transcript_status "KNOWN"; transcript_name "Pou3f2-201"; exon_number "1"; exon_id "ENSMUSE00001092487.2"; talon_gene "10373"; talon_transcript "26897"; talon_exon "140134"; ccdsid "CCDS18005.1"; exon_status "KNOWN"; level "2"; protein_id "ENSMUSP00000136147.1"; source "HAVANA"; tag "CCDS";
chr4	HAVANA	gene	24496462	24503413	.	+	.	gene_id "ENSMUSG00000045751.16"; gene_name "Mms22l"; gene_status "KNOWN"; gene_type "protein_coding"; talon_gene "10389"; havana_gene "OTTMUSG00000004797.3"; level "2";
chr4	HAVANA	transcript	24496462	24503413	.	+	.	gene_id "ENSMUSG00000045751.16"; transcript_id "ENSMUST00000138567.8"; gene_name "Mms22l"; gene_status "KNOWN"; gene_type "protein_coding"; transcript_type "protein_coding"; transcript_status "KNOWN"; transcript_name "Mms22l-205"; talon_gene "10389"; talon_transcript "26915"; havana_transcript "OTTMUST00000010782.2"; level "2"; protein_id "ENSMUSP00000134736.1"; source "HAVANA"; tag "basic"; transcript_support_level "2";
chr4	HAVANA	exon	24496462	24497065	.	+	.	gene_id "ENSMUSG00000045751.16"; transcript_id "ENSMUST00000138567.8"; gene_type "protein_coding"; gene_status "KNOWN"; gene_name "Mms22l"; transcript_type "protein_coding"; transcript_status "KNOWN"; transcript_name "Mms22l-205"; exon_number "1"; exon_id "ENSMUSE00000675981.2"; talon_gene "10389"; talon_transcript "26915"; talon_exon "140218"; exon_status "KNOWN"; level "2"; protein_id "ENSMUSP00000134736.1"; source "HAVANA"; tag "basic";
chr4	HAVANA	exon	24497838	24497963	.	+	.	gene_id "ENSMUSG00000045751.16"; transcript_id "ENSMUST00000138567.8"; gene_type "protein_coding"; gene_status "KNOWN"; gene_name "Mms22l"; transcript_type "protein_coding"; transcript_status "KNOWN"; transcript_name "Mms22l-205"; exon_number "2"; exon_id "ENSMUSE00001262207.1"; talon_gene "10389"; talon_transcript "26915"; talon_exon "140172"; ccdsid "CCDS18006.2"; exon_status "KNOWN"; level "2"; protein_id "ENSMUSP00000103857.2"; source "HAVANA"; tag "CCDS";
chr4	HAVANA	exon	24500037	24500086	.	+	.	gene_id "ENSMUSG00000045751.16"; transcript_id "ENSMUST00000138567.8"; gene_type "protein_coding"; gene_status "KNOWN"; gene_name "Mms22l"; transcript_type "protein_coding"; transcript_status "KNOWN"; transcript_name "Mms22l-205"; exon_number "3"; exon_id "ENSMUSE00001244120.1"; talon_gene "10389"; talon_transcript "26915"; talon_exon "140174"; ccdsid "CCDS18006.2"; exon_status "KNOWN"; level "2"; protein_id "ENSMUSP00000103857.2"; source "HAVANA"; tag "CCDS";
chr4	HAVANA	exon	24502748	24502835	.	+	.	gene_id "ENSMUSG00000045751.16"; transcript_id "ENSMUST00000138567.8"; gene_type "protein_coding"; gene_status "KNOWN"; gene_name "Mms22l"; transcript_type "protein_coding"; transcript_status "KNOWN"; transcript_name "Mms22l-205"; exon_number "4"; exon_id "ENSMUSE00001218314.1"; talon_gene "10389"; talon_transcript "26915"; talon_exon "140176"; ccdsid "CCDS18006.2"; exon_status "KNOWN"; level "2"; protein_id "ENSMUSP00000103857.2"; source "HAVANA"; tag "CCDS";
chr4	HAVANA	exon	24502932	24503413	.	+	.	gene_id "ENSMUSG00000045751.16"; transcript_id "ENSMUST00000138567.8"; gene_type "protein_coding"; gene_status "KNOWN"; gene_name "Mms22l"; transcript_type "protein_coding"; transcript_status "KNOWN"; transcript_name "Mms22l-205"; exon_number "5"; exon_id "ENSMUSE00000786261.2"; talon_gene "10389"; talon_transcript "26915"; talon_exon "140219"; exon_status "KNOWN"; level "2"; protein_id "ENSMUSP00000134736.1"; source "HAVANA"; tag "basic";
chr4	HAVANA	gene	24612554	24851086	.	-	.	gene_id "ENSMUSG00000040387.16"; gene_name "Klhl32"; gene_status "KNOWN"; gene_type "protein_coding"; talon_gene "10390"; havana_gene "OTTMUSG00000004817.3"; level "2";
chr4	HAVANA	transcript	24612554	24851124	.	-	.	gene_id "ENSMUSG00000040387.16"; transcript_id "ENSMUST00000108218.9"; gene_name "Klhl32"; gene_status "KNOWN"; gene_type "protein_coding"; transcript_type "protein_coding"; transcript_status "KNOWN"; transcript_name "Klhl32-204"; talon_gene "10390"; talon_transcript "26924"; ccdsid "CCDS51131.1"; havana_transcript "OTTMUST00000010792.2"; level "2"; protein_id "ENSMUSP00000103853.3"; source "HAVANA"; tag "CCDS"; transcript_support_level "5";
chr4	HAVANA	exon	24850738	24851124	.	-	.	gene_id "ENSMUSG00000040387.16"; transcript_id "ENSMUST00000108218.9"; gene_type "protein_coding"; gene_status "KNOWN"; gene_name "Klhl32"; transcript_type "protein_coding"; transcript_status "KNOWN"; transcript_name "Klhl32-204"; exon_number "1"; exon_id "ENSMUSE00000826852.1"; talon_gene "10390"; talon_transcript "26924"; talon_exon "140255"; ccdsid "CCDS51131.1"; exon_status "KNOWN"; level "2"; protein_id "ENSMUSP00000103853.3"; source "HAVANA"; tag "CCDS";
chr4	ENSEMBL	exon	24800806	24800890	.	-	.	gene_id "ENSMUSG00000040387.16"; transcript_id "ENSMUST00000108218.9"; gene_type "protein_coding"; gene_status "KNOWN"; gene_name "Klhl32"; transcript_type "protein_coding"; transcript_status "KNOWN"; transcript_name "Klhl32-204"; exon_number "2"; exon_id "ENSMUSE00001289337.1"; talon_gene "10390"; talon_transcript "26924"; talon_exon "140240"; ccdsid "CCDS38702.1"; exon_status "KNOWN"; level "3"; protein_id "ENSMUSP00000081839.5"; source "ENSEMBL"; tag "CCDS";
chr4	ENSEMBL	exon	24792617	24792797	.	-	.	gene_id "ENSMUSG00000040387.16"; transcript_id "ENSMUST00000108218.9"; gene_type "protein_coding"; gene_status "KNOWN"; gene_name "Klhl32"; transcript_type "protein_coding"; transcript_status "KNOWN"; transcript_name "Klhl32-204"; exon_number "3"; exon_id "ENSMUSE00001221273.1"; talon_gene "10390"; talon_transcript "26924"; talon_exon "140242"; ccdsid "CCDS38702.1"; exon_status "KNOWN"; level "3"; protein_id "ENSMUSP00000081839.5"; source "ENSEMBL"; tag "CCDS";
chr4	ENSEMBL	exon	24743858	24743965	.	-	.	gene_id "ENSMUSG00000040387.16"; transcript_id "ENSMUST00000108218.9"; gene_type "protein_coding"; gene_status "KNOWN"; gene_name "Klhl32"; transcript_type "protein_coding"; transcript_status "KNOWN"; transcript_name "Klhl32-204"; exon_number "4"; exon_id "ENSMUSE00001266204.1"; talon_gene "10390"; talon_transcript "26924"; talon_exon "140244"; ccdsid "CCDS38702.1"; exon_status "KNOWN"; level "3"; protein_id "ENSMUSP00000081839.5"; source "ENSEMBL"; tag "CCDS";
chr4	HAVANA	exon	24708953	24709051	.	-	.	gene_id "ENSMUSG00000040387.16"; transcript_id "ENSMUST00000108218.9"; gene_type "protein_coding"; gene_status "KNOWN"; gene_name "Klhl32"; transcript_type "protein_coding"; transcript_status "KNOWN"; transcript_name "Klhl32-204"; exon_number "5"; exon_id "ENSMUSE00001291493.1"; talon_gene "10390"; talon_transcript "26924"; talon_exon "140246"; ccdsid "CCDS51131.1"; exon_status "KNOWN"; level "2"; protein_id "ENSMUSP00000103849.2"; source "HAVANA"; tag "basic";
chr4	ENSEMBL	exon	24682055	24682270	.	-	.	gene_id "ENSMUSG00000040387.16"; transcript_id "ENSMUST00000108218.9"; gene_type "protein_coding"; gene_status "KNOWN"; gene_name "Klhl32"; transcript_type "protein_coding"; transcript_status "KNOWN"; transcript_name "Klhl32-204"; exon_number "6"; exon_id "ENSMUSE00001236815.1"; talon_gene "10390"; talon_transcript "26924"; talon_exon "140248"; ccdsid "CCDS38702.1"; exon_status "KNOWN"; level "3"; protein_id "ENSMUSP00000081839.5"; source "ENSEMBL"; tag "CCDS";
chr4	ENSEMBL	exon	24649540	24650266	.	-	.	gene_id "ENSMUSG00000040387.16"; transcript_id "ENSMUST00000108218.9"; gene_type "protein_coding"; gene_status "KNOWN"; gene_name "Klhl32"; transcript_type "protein_coding"; transcript_status "KNOWN"; transcript_name "Klhl32-204"; exon_number "7"; exon_id "ENSMUSE00000528274.1"; talon_gene "10390"; talon_transcript "26924"; talon_exon "140258"; ccdsid "CCDS38702.1"; exon_status "KNOWN"; level "3"; protein_id "ENSMUSP00000081839.5"; source "ENSEMBL"; tag "CCDS";
chr4	ENSEMBL	exon	24632643	24632701	.	-	.	gene_id "ENSMUSG00000040387.16"; transcript_id "ENSMUST00000108218.9"; gene_type "protein_coding"; gene_status "KNOWN"; gene_name "Klhl32"; transcript_type "protein_coding"; transcript_status "KNOWN"; transcript_name "Klhl32-204"; exon_number "8"; exon_id "ENSMUSE00001226225.1"; talon_gene "10390"; talon_transcript "26924"; talon_exon "140260"; ccdsid "CCDS38702.1"; exon_status "KNOWN"; level "3"; protein_id "ENSMUSP00000081839.5"; source "ENSEMBL"; tag "CCDS";
chr4	ENSEMBL	exon	24629160	24629352	.	-	.	gene_id "ENSMUSG00000040387.16"; transcript_id "ENSMUST00000108218.9"; gene_type "protein_coding"; gene_status "KNOWN"; gene_name "Klhl32"; transcript_type "protein_coding"; transcript_status "KNOWN"; transcript_name "Klhl32-204"; exon_number "9"; exon_id "ENSMUSE00001260288.1"; talon_gene "10390"; talon_transcript "26924"; talon_exon "140250"; ccdsid "CCDS38702.1"; exon_status "KNOWN"; level "3"; protein_id "ENSMUSP00000081839.5"; source "ENSEMBL"; tag "CCDS";
chr4	ENSEMBL	exon	24626897	24626991	.	-	.	gene_id "ENSMUSG00000040387.16"; transcript_id "ENSMUST00000108218.9"; gene_type "protein_coding"; gene_status "KNOWN"; gene_name "Klhl32"; transcript_type "protein_coding"; transcript_status "KNOWN"; transcript_name "Klhl32-204"; exon_number "10"; exon_id "ENSMUSE00001267123.1"; talon_gene "10390"; talon_transcript "26924"; talon_exon "140252"; ccdsid "CCDS38702.1"; exon_status "KNOWN"; level "3"; protein_id "ENSMUSP00000081839.5"; source "ENSEMBL"; tag "CCDS";
chr4	HAVANA	exon	24612554	24617546	.	-	.	gene_id "ENSMUSG00000040387.16"; transcript_id "ENSMUST00000108218.9"; gene_type "protein_coding"; gene_status "KNOWN"; gene_name "Klhl32"; transcript_type "protein_coding"; transcript_status "KNOWN"; transcript_name "Klhl32-204"; exon_number "11"; exon_id "ENSMUSE00000675958.2"; talon_gene "10390"; talon_transcript "26924"; talon_exon "140254"; ccdsid "CCDS51131.1"; exon_status "KNOWN"; level "2"; protein_id "ENSMUSP00000103849.2"; source "HAVANA"; tag "basic";
chr4	ENSEMBL	transcript	24617273	24851086	.	-	.	gene_id "ENSMUSG00000040387.16"; transcript_id "ENSMUST00000084781.5"; gene_name "Klhl32"; gene_status "KNOWN"; gene_type "protein_coding"; transcript_type "protein_coding"; transcript_status "KNOWN"; transcript_name "Klhl32-201"; talon_gene "10390"; talon_transcript "26927"; ccdsid "CCDS38702.1"; level "3"; protein_id "ENSMUSP00000081839.5"; source "ENSEMBL"; tag "CCDS"; transcript_support_level "1";
chr4	ENSEMBL	exon	24850738	24851086	.	-	.	gene_id "ENSMUSG00000040387.16"; transcript_id "ENSMUST00000084781.5"; gene_type "protein_coding"; gene_status "KNOWN"; gene_name "Klhl32"; transcript_type "protein_coding"; transcript_status "KNOWN"; transcript_name "Klhl32-201"; exon_number "1"; exon_id "ENSMUSE00000605328.2"; talon_gene "10390"; talon_transcript "26927"; talon_exon "140270"; ccdsid "CCDS38702.1"; exon_status "KNOWN"; level "3"; protein_id "ENSMUSP00000081839.5"; source "ENSEMBL"; tag "CCDS";
chr4	ENSEMBL	exon	24800806	24800890	.	-	.	gene_id "ENSMUSG00000040387.16"; transcript_id "ENSMUST00000084781.5"; gene_type "protein_coding"; gene_status "KNOWN"; gene_name "Klhl32"; transcript_type "protein_coding"; transcript_status "KNOWN"; transcript_name "Klhl32-201"; exon_number "2"; exon_id "ENSMUSE00001289337.1"; talon_gene "10390"; talon_transcript "26927"; talon_exon "140240"; ccdsid "CCDS38702.1"; exon_status "KNOWN"; level "3"; protein_id "ENSMUSP00000081839.5"; source "ENSEMBL"; tag "CCDS";
chr4	ENSEMBL	exon	24792617	24792797	.	-	.	gene_id "ENSMUSG00000040387.16"; transcript_id "ENSMUST00000084781.5"; gene_type "protein_coding"; gene_status "KNOWN"; gene_name "Klhl32"; transcript_type "protein_coding"; transcript_status "KNOWN"; transcript_name "Klhl32-201"; exon_number "3"; exon_id "ENSMUSE00001221273.1"; talon_gene "10390"; talon_transcript "26927"; talon_exon "140242"; ccdsid "CCDS38702.1"; exon_status "KNOWN"; level "3"; protein_id "ENSMUSP00000081839.5"; source "ENSEMBL"; tag "CCDS";
chr4	ENSEMBL	exon	24743858	24743965	.	-	.	gene_id "ENSMUSG00000040387.16"; transcript_id "ENSMUST00000084781.5"; gene_type "protein_coding"; gene_status "KNOWN"; gene_name "Klhl32"; transcript_type "protein_coding"; transcript_status "KNOWN"; transcript_name "Klhl32-201"; exon_number "4"; exon_id "ENSMUSE00001266204.1"; talon_gene "10390"; talon_transcript "26927"; talon_exon "140244"; ccdsid "CCDS38702.1"; exon_status "KNOWN"; level "3"; protein_id "ENSMUSP00000081839.5"; source "ENSEMBL"; tag "CCDS";
chr4	ENSEMBL	exon	24682055	24682270	.	-	.	gene_id "ENSMUSG00000040387.16"; transcript_id "ENSMUST00000084781.5"; gene_type "protein_coding"; gene_status "KNOWN"; gene_name "Klhl32"; transcript_type "protein_coding"; transcript_status "KNOWN"; transcript_name "Klhl32-201"; exon_number "5"; exon_id "ENSMUSE00001236815.1"; talon_gene "10390"; talon_transcript "26927"; talon_exon "140248"; ccdsid "CCDS38702.1"; exon_status "KNOWN"; level "3"; protein_id "ENSMUSP00000081839.5"; source "ENSEMBL"; tag "CCDS";
chr4	ENSEMBL	exon	24649540	24650266	.	-	.	gene_id "ENSMUSG00000040387.16"; transcript_id "ENSMUST00000084781.5"; gene_type "protein_coding"; gene_status "KNOWN"; gene_name "Klhl32"; transcript_type "protein_coding"; transcript_status "KNOWN"; transcript_name "Klhl32-201"; exon_number "6"; exon_id "ENSMUSE00000528274.1"; talon_gene "10390"; talon_transcript "26927"; talon_exon "140258"; ccdsid "CCDS38702.1"; exon_status "KNOWN"; level "3"; protein_id "ENSMUSP00000081839.5"; source "ENSEMBL"; tag "CCDS";
chr4	ENSEMBL	exon	24632643	24632701	.	-	.	gene_id "ENSMUSG00000040387.16"; transcript_id "ENSMUST00000084781.5"; gene_type "protein_coding"; gene_status "KNOWN"; gene_name "Klhl32"; transcript_type "protein_coding"; transcript_status "KNOWN"; transcript_name "Klhl32-201"; exon_number "7"; exon_id "ENSMUSE00001226225.1"; talon_gene "10390"; talon_transcript "26927"; talon_exon "140260"; ccdsid "CCDS38702.1"; exon_status "KNOWN"; level "3"; protein_id "ENSMUSP00000081839.5"; source "ENSEMBL"; tag "CCDS";
chr4	ENSEMBL	exon	24629160	24629352	.	-	.	gene_id "ENSMUSG00000040387.16"; transcript_id "ENSMUST00000084781.5"; gene_type "protein_coding"; gene_status "KNOWN"; gene_name "Klhl32"; transcript_type "protein_coding"; transcript_status "KNOWN"; transcript_name "Klhl32-201"; exon_number "8"; exon_id "ENSMUSE00001260288.1"; talon_gene "10390"; talon_transcript "26927"; talon_exon "140250"; ccdsid "CCDS38702.1"; exon_status "KNOWN"; level "3"; protein_id "ENSMUSP00000081839.5"; source "ENSEMBL"; tag "CCDS";
chr4	ENSEMBL	exon	24626897	24626991	.	-	.	gene_id "ENSMUSG00000040387.16"; transcript_id "ENSMUST00000084781.5"; gene_type "protein_coding"; gene_status "KNOWN"; gene_name "Klhl32"; transcript_type "protein_coding"; transcript_status "KNOWN"; transcript_name "Klhl32-201"; exon_number "9"; exon_id "ENSMUSE00001267123.1"; talon_gene "10390"; talon_transcript "26927"; talon_exon "140252"; ccdsid "CCDS38702.1"; exon_status "KNOWN"; level "3"; protein_id "ENSMUSP00000081839.5"; source "ENSEMBL"; tag "CCDS";
chr4	ENSEMBL	exon	24617273	24617546	.	-	.	gene_id "ENSMUSG00000040387.16"; transcript_id "ENSMUST00000084781.5"; gene_type "protein_coding"; gene_status "KNOWN"; gene_name "Klhl32"; transcript_type "protein_coding"; transcript_status "KNOWN"; transcript_name "Klhl32-201"; exon_number "10"; exon_id "ENSMUSE00001081296.1"; talon_gene "10390"; talon_transcript "26927"; talon_exon "140272"; ccdsid "CCDS38702.1"; exon_status "KNOWN"; level "3"; protein_id "ENSMUSP00000081839.5"; source "ENSEMBL"; tag "CCDS";
chr4	HAVANA	gene	24898083	24903485	.	+	.	gene_id "ENSMUSG00000028261.13"; gene_name "Ndufaf4"; gene_status "KNOWN"; gene_type "protein_coding"; talon_gene "10392"; havana_gene "OTTMUSG00000004822.1"; level "1";
chr4	HAVANA	transcript	24898083	24905001	.	+	.	gene_id "ENSMUSG00000028261.13"; transcript_id "ENSMUST00000029925.9"; gene_name "Ndufaf4"; gene_status "KNOWN"; gene_type "protein_coding"; transcript_type "protein_coding"; transcript_status "KNOWN"; transcript_name "Ndufaf4-201"; talon_gene "10392"; talon_transcript "26931"; ccdsid "CCDS18007.1"; havana_transcript "OTTMUST00000010805.1"; level "2"; protein_id "ENSMUSP00000029925.3"; source "HAVANA"; tag "CCDS"; transcript_support_level "1";
chr4	HAVANA	exon	24898083	24898302	.	+	.	gene_id "ENSMUSG00000028261.13"; transcript_id "ENSMUST00000029925.9"; gene_type "protein_coding"; gene_status "KNOWN"; gene_name "Ndufaf4"; transcript_type "protein_coding"; transcript_status "KNOWN"; transcript_name "Ndufaf4-201"; exon_number "1"; exon_id "ENSMUSE00000774419.1"; talon_gene "10392"; talon_transcript "26931"; talon_exon "140280"; ccdsid "CCDS18007.1"; exon_status "KNOWN"; level "2"; protein_id "ENSMUSP00000029925.3"; source "HAVANA"; tag "CCDS";
chr4	HAVANA	exon	24898573	24898676	.	+	.	gene_id "ENSMUSG00000028261.13"; transcript_id "ENSMUST00000029925.9"; gene_type "protein_coding"; gene_status "KNOWN"; gene_name "Ndufaf4"; transcript_type "protein_coding"; transcript_status "KNOWN"; transcript_name "Ndufaf4-201"; exon_number "2"; exon_id "ENSMUSE00000177671.1"; talon_gene "10392"; talon_transcript "26931"; talon_exon "140282"; ccdsid "CCDS18007.1"; exon_status "KNOWN"; level "2"; protein_id "ENSMUSP00000029925.3"; source "HAVANA"; tag "CCDS";
chr4	HAVANA	exon	24901694	24905001	.	+	.	gene_id "ENSMUSG00000028261.13"; transcript_id "ENSMUST00000029925.9"; gene_type "protein_coding"; gene_status "KNOWN"; gene_name "Ndufaf4"; transcript_type "protein_coding"; transcript_status "KNOWN"; transcript_name "Ndufaf4-201"; exon_number "3"; exon_id "ENSMUSE00000754722.1"; talon_gene "10392"; talon_transcript "26931"; talon_exon "140284"; ccdsid "CCDS18007.1"; exon_status "KNOWN"; level "2"; protein_id "ENSMUSP00000029925.3"; source "HAVANA"; tag "CCDS";
chr4	HAVANA	transcript	24898131	24903505	.	+	.	gene_id "ENSMUSG00000028261.13"; transcript_id "ENSMUST00000146721.1"; gene_name "Ndufaf4"; gene_status "KNOWN"; gene_type "protein_coding"; transcript_type "processed_transcript"; transcript_status "KNOWN"; transcript_name "Ndufaf4-202"; talon_gene "10392"; talon_transcript "26932"; havana_transcript "OTTMUST00000010806.1"; level "2"; source "HAVANA"; transcript_support_level "2";
chr4	HAVANA	exon	24898131	24898676	.	+	.	gene_id "ENSMUSG00000028261.13"; transcript_id "ENSMUST00000146721.1"; gene_type "protein_coding"; gene_status "KNOWN"; gene_name "Ndufaf4"; transcript_type "processed_transcript"; transcript_status "KNOWN"; transcript_name "Ndufaf4-202"; exon_number "1"; exon_id "ENSMUSE00000776657.1"; talon_gene "10392"; talon_transcript "26932"; talon_exon "140285"; exon_status "KNOWN"; level "2"; source "HAVANA";
chr4	HAVANA	exon	24901694	24903505	.	+	.	gene_id "ENSMUSG00000028261.13"; transcript_id "ENSMUST00000146721.1"; gene_type "protein_coding"; gene_status "KNOWN"; gene_name "Ndufaf4"; transcript_type "processed_transcript"; transcript_status "KNOWN"; transcript_name "Ndufaf4-202"; exon_number "2"; exon_id "ENSMUSE00000766423.1"; talon_gene "10392"; talon_transcript "26932"; talon_exon "140286"; exon_status "KNOWN"; level "2"; source "HAVANA";
chr4	HAVANA	transcript	24898176	24903485	.	+	.	gene_id "ENSMUSG00000028261.13"; transcript_id "ENSMUST00000151249.1"; gene_name "Ndufaf4"; gene_status "KNOWN"; gene_type "protein_coding"; transcript_type "protein_coding"; transcript_status "KNOWN"; transcript_name "Ndufaf4-203"; talon_gene "10392"; talon_transcript "26933"; havana_transcript "OTTMUST00000010807.1"; level "1"; protein_id "ENSMUSP00000117141.1"; source "HAVANA"; tag "exp_conf"; transcript_support_level "2";
chr4	HAVANA	exon	24898176	24898302	.	+	.	gene_id "ENSMUSG00000028261.13"; transcript_id "ENSMUST00000151249.1"; gene_type "protein_coding"; gene_status "KNOWN"; gene_name "Ndufaf4"; transcript_type "protein_coding"; transcript_status "KNOWN"; transcript_name "Ndufaf4-203"; exon_number "1"; exon_id "ENSMUSE00000826848.1"; talon_gene "10392"; talon_transcript "26933"; talon_exon "140287"; exon_status "KNOWN"; level "1"; protein_id "ENSMUSP00000117141.1"; source "HAVANA"; tag "exp_conf";
chr4	HAVANA	exon	24898573	24898676	.	+	.	gene_id "ENSMUSG00000028261.13"; transcript_id "ENSMUST00000151249.1"; gene_type "protein_coding"; gene_status "KNOWN"; gene_name "Ndufaf4"; transcript_type "protein_coding"; transcript_status "KNOWN"; transcript_name "Ndufaf4-203"; exon_number "2"; exon_id "ENSMUSE00000177671.1"; talon_gene "10392"; talon_transcript "26933"; talon_exon "140282"; ccdsid "CCDS18007.1"; exon_status "KNOWN"; level "2"; protein_id "ENSMUSP00000029925.3"; source "HAVANA"; tag "CCDS";
chr4	HAVANA	exon	24901694	24901781	.	+	.	gene_id "ENSMUSG00000028261.13"; transcript_id "ENSMUST00000151249.1"; gene_type "protein_coding"; gene_status "KNOWN"; gene_name "Ndufaf4"; transcript_type "protein_coding"; transcript_status "KNOWN"; transcript_name "Ndufaf4-203"; exon_number "3"; exon_id "ENSMUSE00000675947.1"; talon_gene "10392"; talon_transcript "26933"; talon_exon "140288"; exon_status "KNOWN"; level "1"; protein_id "ENSMUSP00000117141.1"; source "HAVANA"; tag "exp_conf";
chr4	HAVANA	exon	24903132	24903485	.	+	.	gene_id "ENSMUSG00000028261.13"; transcript_id "ENSMUST00000151249.1"; gene_type "protein_coding"; gene_status "KNOWN"; gene_name "Ndufaf4"; transcript_type "protein_coding"; transcript_status "KNOWN"; transcript_name "Ndufaf4-203"; exon_number "4"; exon_id "ENSMUSE00000745048.1"; talon_gene "10392"; talon_transcript "26933"; talon_exon "140290"; exon_status "KNOWN"; level "1"; protein_id "ENSMUSP00000117141.1"; source "HAVANA"; tag "exp_conf";
chr4	HAVANA	gene	24966372	24967449	.	-	.	gene_id "ENSMUSG00000046219.9"; gene_name "C230012O17Rik"; gene_status "KNOWN"; gene_type "processed_transcript"; talon_gene "10393"; havana_gene "OTTMUSG00000004830.1"; level "2";
chr4	HAVANA	transcript	24966372	24967449	.	-	.	gene_id "ENSMUSG00000046219.9"; transcript_id "ENSMUST00000139588.1"; gene_name "C230012O17Rik"; gene_status "KNOWN"; gene_type "processed_transcript"; transcript_type "processed_transcript"; transcript_status "KNOWN"; transcript_name "C230012O17Rik-203"; talon_gene "10393"; talon_transcript "26936"; havana_transcript "OTTMUST00000010826.1"; level "2"; source "HAVANA"; transcript_support_level "1";
chr4	HAVANA	exon	24967424	24967449	.	-	.	gene_id "ENSMUSG00000046219.9"; transcript_id "ENSMUST00000139588.1"; gene_type "processed_transcript"; gene_status "KNOWN"; gene_name "C230012O17Rik"; transcript_type "processed_transcript"; transcript_status "KNOWN"; transcript_name "C230012O17Rik-203"; exon_number "1"; exon_id "ENSMUSE00000675943.1"; talon_gene "10393"; talon_transcript "26936"; talon_exon "140297"; exon_status "KNOWN"; level "2"; source "HAVANA";
chr4	HAVANA	exon	24966372	24966950	.	-	.	gene_id "ENSMUSG00000046219.9"; transcript_id "ENSMUST00000139588.1"; gene_type "processed_transcript"; gene_status "KNOWN"; gene_name "C230012O17Rik"; transcript_type "processed_transcript"; transcript_status "KNOWN"; transcript_name "C230012O17Rik-203"; exon_number "2"; exon_id "ENSMUSE00000823757.1"; talon_gene "10393"; talon_transcript "26936"; talon_exon "140299"; exon_status "KNOWN"; level "2"; source "HAVANA";
chr4	HAVANA	gene	24966407	25007300	.	+	.	gene_id "ENSMUSG00000040372.2"; gene_name "Gpr63"; gene_status "KNOWN"; gene_type "protein_coding"; talon_gene "10394"; havana_gene "OTTMUSG00000004831.1"; level "2"; tag "overlapping_locus";
chr4	HAVANA	transcript	24966407	25007300	.	+	.	gene_id "ENSMUSG00000040372.2"; transcript_id "ENSMUST00000151006.1"; gene_name "Gpr63"; gene_status "KNOWN"; gene_type "protein_coding"; transcript_type "processed_transcript"; transcript_status "KNOWN"; transcript_name "Gpr63-202"; talon_gene "10394"; talon_transcript "26937"; havana_transcript "OTTMUST00000010828.1"; level "2"; source "HAVANA"; transcript_support_level "3";
chr4	HAVANA	exon	24966407	24966624	.	+	.	gene_id "ENSMUSG00000040372.2"; transcript_id "ENSMUST00000151006.1"; gene_type "protein_coding"; gene_status "KNOWN"; gene_name "Gpr63"; transcript_type "processed_transcript"; transcript_status "KNOWN"; transcript_name "Gpr63-202"; exon_number "1"; exon_id "ENSMUSE00000770219.1"; talon_gene "10394"; talon_transcript "26937"; talon_exon "140300"; exon_status "KNOWN"; level "2"; source "HAVANA";
chr4	HAVANA	exon	25007130	25007300	.	+	.	gene_id "ENSMUSG00000040372.2"; transcript_id "ENSMUST00000151006.1"; gene_type "protein_coding"; gene_status "KNOWN"; gene_name "Gpr63"; transcript_type "processed_transcript"; transcript_status "KNOWN"; transcript_name "Gpr63-202"; exon_number "2"; exon_id "ENSMUSE00000802668.1"; talon_gene "10394"; talon_transcript "26937"; talon_exon "140302"; exon_status "KNOWN"; level "2"; source "HAVANA";
chr4	HAVANA	gene	25246442	25281763	.	-	.	gene_id "ENSMUSG00000040359.14"; gene_name "Ufl1"; gene_status "KNOWN"; gene_type "protein_coding"; talon_gene "10397"; havana_gene "OTTMUSG00000004799.3"; level "2";
chr4	TALON	transcript	25246442	25281763	.	-	.	gene_id "ENSMUSG00000040359.14"; transcript_id "ENCODEMT000409716"; gene_name "Ufl1"; gene_status "KNOWN"; gene_type "protein_coding"; transcript_status "NOVEL"; transcript_name "ENCODEMT000409716"; talon_gene "10397"; talon_transcript "409716"; NIC_transcript "TRUE";
chr4	HAVANA	exon	25281676	25281763	.	-	.	gene_id "ENSMUSG00000040359.14"; transcript_id "ENCODEMT000409716"; gene_type "protein_coding"; gene_status "KNOWN"; gene_name "Ufl1"; transcript_status "NOVEL"; transcript_name "ENCODEMT000409716"; exon_number "1"; exon_id "ENSMUSE00000756614.1"; talon_gene "10397"; talon_transcript "409716"; talon_exon "140371"; exon_status "KNOWN"; level "2"; protein_id "ENSMUSP00000042118.7"; source "HAVANA"; tag "mRNA_end_NF";
chr4	HAVANA	exon	25280623	25280768	.	-	.	gene_id "ENSMUSG00000040359.14"; transcript_id "ENCODEMT000409716"; gene_type "protein_coding"; gene_status "KNOWN"; gene_name "Ufl1"; transcript_status "NOVEL"; transcript_name "ENCODEMT000409716"; exon_number "2"; exon_id "ENSMUSE00001295319.1"; talon_gene "10397"; talon_transcript "409716"; talon_exon "140331"; ccdsid "CCDS18010.1"; exon_status "KNOWN"; level "2"; protein_id "ENSMUSP00000100059.3"; source "HAVANA"; tag "CCDS";
chr4	HAVANA	exon	25279346	25279374	.	-	.	gene_id "ENSMUSG00000040359.14"; transcript_id "ENCODEMT000409716"; gene_type "protein_coding"; gene_status "KNOWN"; gene_name "Ufl1"; transcript_status "NOVEL"; transcript_name "ENCODEMT000409716"; exon_number "3"; exon_id "ENSMUSE00001287026.1"; talon_gene "10397"; talon_transcript "409716"; talon_exon "140333"; ccdsid "CCDS18010.1"; exon_status "KNOWN"; level "2"; protein_id "ENSMUSP00000100059.3"; source "HAVANA"; tag "CCDS";
chr4	HAVANA	exon	25278604	25278701	.	-	.	gene_id "ENSMUSG00000040359.14"; transcript_id "ENCODEMT000409716"; gene_type "protein_coding"; gene_status "KNOWN"; gene_name "Ufl1"; transcript_status "NOVEL"; transcript_name "ENCODEMT000409716"; exon_number "4"; exon_id "ENSMUSE00001264271.1"; talon_gene "10397"; talon_transcript "409716"; talon_exon "140335"; ccdsid "CCDS18010.1"; exon_status "KNOWN"; level "2"; protein_id "ENSMUSP00000100059.3"; source "HAVANA"; tag "CCDS";
chr4	HAVANA	exon	25277989	25278103	.	-	.	gene_id "ENSMUSG00000040359.14"; transcript_id "ENCODEMT000409716"; gene_type "protein_coding"; gene_status "KNOWN"; gene_name "Ufl1"; transcript_status "NOVEL"; transcript_name "ENCODEMT000409716"; exon_number "5"; exon_id "ENSMUSE00001267298.1"; talon_gene "10397"; talon_transcript "409716"; talon_exon "140337"; ccdsid "CCDS18010.1"; exon_status "KNOWN"; level "2"; protein_id "ENSMUSP00000100059.3"; source "HAVANA"; tag "CCDS";
chr4	HAVANA	exon	25275806	25275936	.	-	.	gene_id "ENSMUSG00000040359.14"; transcript_id "ENCODEMT000409716"; gene_type "protein_coding"; gene_status "KNOWN"; gene_name "Ufl1"; transcript_status "NOVEL"; transcript_name "ENCODEMT000409716"; exon_number "6"; exon_id "ENSMUSE00001299163.1"; talon_gene "10397"; talon_transcript "409716"; talon_exon "140339"; ccdsid "CCDS18010.1"; exon_status "KNOWN"; level "2"; protein_id "ENSMUSP00000100059.3"; source "HAVANA"; tag "CCDS";
chr4	HAVANA	exon	25270560	25270618	.	-	.	gene_id "ENSMUSG00000040359.14"; transcript_id "ENCODEMT000409716"; gene_type "protein_coding"; gene_status "KNOWN"; gene_name "Ufl1"; transcript_status "NOVEL"; transcript_name "ENCODEMT000409716"; exon_number "7"; exon_id "ENSMUSE00001217705.1"; talon_gene "10397"; talon_transcript "409716"; talon_exon "140367"; ccdsid "CCDS18010.1"; exon_status "KNOWN"; level "2"; protein_id "ENSMUSP00000100059.3"; source "HAVANA"; tag "CCDS";
chr4	HAVANA	exon	25269028	25269174	.	-	.	gene_id "ENSMUSG00000040359.14"; transcript_id "ENCODEMT000409716"; gene_type "protein_coding"; gene_status "KNOWN"; gene_name "Ufl1"; transcript_status "NOVEL"; transcript_name "ENCODEMT000409716"; exon_number "8"; exon_id "ENSMUSE00000238814.1"; talon_gene "10397"; talon_transcript "409716"; talon_exon "140369"; ccdsid "CCDS18010.1"; exon_status "KNOWN"; level "2"; protein_id "ENSMUSP00000100059.3"; source "HAVANA"; tag "CCDS";
chr4	HAVANA	exon	25267692	25267867	.	-	.	gene_id "ENSMUSG00000040359.14"; transcript_id "ENCODEMT000409716"; gene_type "protein_coding"; gene_status "KNOWN"; gene_name "Ufl1"; transcript_status "NOVEL"; transcript_name "ENCODEMT000409716"; exon_number "9"; exon_id "ENSMUSE00001259549.1"; talon_gene "10397"; talon_transcript "409716"; talon_exon "140343"; ccdsid "CCDS18010.1"; exon_status "KNOWN"; level "2"; protein_id "ENSMUSP00000100059.3"; source "HAVANA"; tag "CCDS";
chr4	HAVANA	exon	25265423	25265602	.	-	.	gene_id "ENSMUSG00000040359.14"; transcript_id "ENCODEMT000409716"; gene_type "protein_coding"; gene_status "KNOWN"; gene_name "Ufl1"; transcript_status "NOVEL"; transcript_name "ENCODEMT000409716"; exon_number "10"; exon_id "ENSMUSE00001294807.1"; talon_gene "10397"; talon_transcript "409716"; talon_exon "140345"; ccdsid "CCDS18010.1"; exon_status "KNOWN"; level "2"; protein_id "ENSMUSP00000100059.3"; source "HAVANA"; tag "CCDS";
chr4	HAVANA	exon	25262206	25262326	.	-	.	gene_id "ENSMUSG00000040359.14"; transcript_id "ENCODEMT000409716"; gene_type "protein_coding"; gene_status "KNOWN"; gene_name "Ufl1"; transcript_status "NOVEL"; transcript_name "ENCODEMT000409716"; exon_number "11"; exon_id "ENSMUSE00001303501.1"; talon_gene "10397"; talon_transcript "409716"; talon_exon "140347"; ccdsid "CCDS18010.1"; exon_status "KNOWN"; level "2"; protein_id "ENSMUSP00000100059.3"; source "HAVANA"; tag "CCDS";
chr4	HAVANA	exon	25259215	25259337	.	-	.	gene_id "ENSMUSG00000040359.14"; transcript_id "ENCODEMT000409716"; gene_type "protein_coding"; gene_status "KNOWN"; gene_name "Ufl1"; transcript_status "NOVEL"; transcript_name "ENCODEMT000409716"; exon_number "12"; exon_id "ENSMUSE00001270572.1"; talon_gene "10397"; talon_transcript "409716"; talon_exon "140349"; ccdsid "CCDS18010.1"; exon_status "KNOWN"; level "2"; protein_id "ENSMUSP00000100059.3"; source "HAVANA"; tag "CCDS";
chr4	HAVANA	exon	25255998	25256115	.	-	.	gene_id "ENSMUSG00000040359.14"; transcript_id "ENCODEMT000409716"; gene_type "protein_coding"; gene_status "KNOWN"; gene_name "Ufl1"; transcript_status "NOVEL"; transcript_name "ENCODEMT000409716"; exon_number "13"; exon_id "ENSMUSE00001231870.1"; talon_gene "10397"; talon_transcript "409716"; talon_exon "140351"; ccdsid "CCDS18010.1"; exon_status "KNOWN"; level "2"; protein_id "ENSMUSP00000100059.3"; source "HAVANA"; tag "CCDS";
chr4	HAVANA	exon	25254771	25254934	.	-	.	gene_id "ENSMUSG00000040359.14"; transcript_id "ENCODEMT000409716"; gene_type "protein_coding"; gene_status "KNOWN"; gene_name "Ufl1"; transcript_status "NOVEL"; transcript_name "ENCODEMT000409716"; exon_number "14"; exon_id "ENSMUSE00001287232.1"; talon_gene "10397"; talon_transcript "409716"; talon_exon "140353"; ccdsid "CCDS18010.1"; exon_status "KNOWN"; level "2"; protein_id "ENSMUSP00000100059.3"; source "HAVANA"; tag "CCDS";
chr4	HAVANA	exon	25254559	25254689	.	-	.	gene_id "ENSMUSG00000040359.14"; transcript_id "ENCODEMT000409716"; gene_type "protein_coding"; gene_status "KNOWN"; gene_name "Ufl1"; transcript_status "NOVEL"; transcript_name "ENCODEMT000409716"; exon_number "15"; exon_id "ENSMUSE00001285928.1"; talon_gene "10397"; talon_transcript "409716"; talon_exon "140355"; ccdsid "CCDS18010.1"; exon_status "KNOWN"; level "2"; protein_id "ENSMUSP00000100059.3"; source "HAVANA"; tag "CCDS";
chr4	HAVANA	exon	25252299	25252379	.	-	.	gene_id "ENSMUSG00000040359.14"; transcript_id "ENCODEMT000409716"; gene_type "protein_coding"; gene_status "KNOWN"; gene_name "Ufl1"; transcript_status "NOVEL"; transcript_name "ENCODEMT000409716"; exon_number "16"; exon_id "ENSMUSE00001265219.1"; talon_gene "10397"; talon_transcript "409716"; talon_exon "140357"; ccdsid "CCDS18010.1"; exon_status "KNOWN"; level "2"; protein_id "ENSMUSP00000100059.3"; source "HAVANA"; tag "CCDS";
chr4	HAVANA	exon	25251932	25252017	.	-	.	gene_id "ENSMUSG00000040359.14"; transcript_id "ENCODEMT000409716"; gene_type "protein_coding"; gene_status "KNOWN"; gene_name "Ufl1"; transcript_status "NOVEL"; transcript_name "ENCODEMT000409716"; exon_number "17"; exon_id "ENSMUSE00001312385.1"; talon_gene "10397"; talon_transcript "409716"; talon_exon "140359"; ccdsid "CCDS18010.1"; exon_status "KNOWN"; level "2"; protein_id "ENSMUSP00000100059.3"; source "HAVANA"; tag "CCDS";
chr4	HAVANA	exon	25251336	25251516	.	-	.	gene_id "ENSMUSG00000040359.14"; transcript_id "ENCODEMT000409716"; gene_type "protein_coding"; gene_status "KNOWN"; gene_name "Ufl1"; transcript_status "NOVEL"; transcript_name "ENCODEMT000409716"; exon_number "18"; exon_id "ENSMUSE00001222201.1"; talon_gene "10397"; talon_transcript "409716"; talon_exon "140361"; ccdsid "CCDS18010.1"; exon_status "KNOWN"; level "2"; protein_id "ENSMUSP00000100059.3"; source "HAVANA"; tag "CCDS";
chr4	HAVANA	exon	25250426	25250688	.	-	.	gene_id "ENSMUSG00000040359.14"; transcript_id "ENCODEMT000409716"; gene_type "protein_coding"; gene_status "KNOWN"; gene_name "Ufl1"; transcript_status "NOVEL"; transcript_name "ENCODEMT000409716"; exon_number "19"; exon_id "ENSMUSE00000787951.1"; talon_gene "10397"; talon_transcript "409716"; talon_exon "140363"; exon_status "KNOWN"; level "2"; source "HAVANA";
chr4	TALON	exon	25246442	25249969	.	-	.	gene_id "ENSMUSG00000040359.14"; transcript_id "ENCODEMT000409716"; gene_type "protein_coding"; gene_status "KNOWN"; gene_name "Ufl1"; transcript_status "NOVEL"; transcript_name "ENCODEMT000409716"; exon_number "20"; exon_id "1038043"; talon_gene "10397"; talon_transcript "409716"; talon_exon "1038043"; exon_status "NOVEL";
chr4	HAVANA	transcript	25248605	25281821	.	-	.	gene_id "ENSMUSG00000040359.14"; transcript_id "ENSMUST00000102994.9"; gene_name "Ufl1"; gene_status "KNOWN"; gene_type "protein_coding"; transcript_type "protein_coding"; transcript_status "KNOWN"; transcript_name "Ufl1-202"; talon_gene "10397"; talon_transcript "26943"; ccdsid "CCDS18010.1"; havana_transcript "OTTMUST00000010756.1"; level "2"; protein_id "ENSMUSP00000100059.3"; source "HAVANA"; tag "CCDS"; transcript_support_level "1";
chr4	HAVANA	exon	25281676	25281821	.	-	.	gene_id "ENSMUSG00000040359.14"; transcript_id "ENSMUST00000102994.9"; gene_type "protein_coding"; gene_status "KNOWN"; gene_name "Ufl1"; transcript_type "protein_coding"; transcript_status "KNOWN"; transcript_name "Ufl1-202"; exon_number "1"; exon_id "ENSMUSE00000844942.1"; talon_gene "10397"; talon_transcript "26943"; talon_exon "140366"; ccdsid "CCDS18010.1"; exon_status "KNOWN"; level "2"; protein_id "ENSMUSP00000100059.3"; source "HAVANA"; tag "CCDS";
chr4	HAVANA	exon	25280623	25280768	.	-	.	gene_id "ENSMUSG00000040359.14"; transcript_id "ENSMUST00000102994.9"; gene_type "protein_coding"; gene_status "KNOWN"; gene_name "Ufl1"; transcript_type "protein_coding"; transcript_status "KNOWN"; transcript_name "Ufl1-202"; exon_number "2"; exon_id "ENSMUSE00001295319.1"; talon_gene "10397"; talon_transcript "26943"; talon_exon "140331"; ccdsid "CCDS18010.1"; exon_status "KNOWN"; level "2"; protein_id "ENSMUSP00000100059.3"; source "HAVANA"; tag "CCDS";
chr4	HAVANA	exon	25279346	25279374	.	-	.	gene_id "ENSMUSG00000040359.14"; transcript_id "ENSMUST00000102994.9"; gene_type "protein_coding"; gene_status "KNOWN"; gene_name "Ufl1"; transcript_type "protein_coding"; transcript_status "KNOWN"; transcript_name "Ufl1-202"; exon_number "3"; exon_id "ENSMUSE00001287026.1"; talon_gene "10397"; talon_transcript "26943"; talon_exon "140333"; ccdsid "CCDS18010.1"; exon_status "KNOWN"; level "2"; protein_id "ENSMUSP00000100059.3"; source "HAVANA"; tag "CCDS";
chr4	HAVANA	exon	25278604	25278701	.	-	.	gene_id "ENSMUSG00000040359.14"; transcript_id "ENSMUST00000102994.9"; gene_type "protein_coding"; gene_status "KNOWN"; gene_name "Ufl1"; transcript_type "protein_coding"; transcript_status "KNOWN"; transcript_name "Ufl1-202"; exon_number "4"; exon_id "ENSMUSE00001264271.1"; talon_gene "10397"; talon_transcript "26943"; talon_exon "140335"; ccdsid "CCDS18010.1"; exon_status "KNOWN"; level "2"; protein_id "ENSMUSP00000100059.3"; source "HAVANA"; tag "CCDS";
chr4	HAVANA	exon	25277989	25278103	.	-	.	gene_id "ENSMUSG00000040359.14"; transcript_id "ENSMUST00000102994.9"; gene_type "protein_coding"; gene_status "KNOWN"; gene_name "Ufl1"; transcript_type "protein_coding"; transcript_status "KNOWN"; transcript_name "Ufl1-202"; exon_number "5"; exon_id "ENSMUSE00001267298.1"; talon_gene "10397"; talon_transcript "26943"; talon_exon "140337"; ccdsid "CCDS18010.1"; exon_status "KNOWN"; level "2"; protein_id "ENSMUSP00000100059.3"; source "HAVANA"; tag "CCDS";
chr4	HAVANA	exon	25275806	25275936	.	-	.	gene_id "ENSMUSG00000040359.14"; transcript_id "ENSMUST00000102994.9"; gene_type "protein_coding"; gene_status "KNOWN"; gene_name "Ufl1"; transcript_type "protein_coding"; transcript_status "KNOWN"; transcript_name "Ufl1-202"; exon_number "6"; exon_id "ENSMUSE00001299163.1"; talon_gene "10397"; talon_transcript "26943"; talon_exon "140339"; ccdsid "CCDS18010.1"; exon_status "KNOWN"; level "2"; protein_id "ENSMUSP00000100059.3"; source "HAVANA"; tag "CCDS";
chr4	HAVANA	exon	25270560	25270618	.	-	.	gene_id "ENSMUSG00000040359.14"; transcript_id "ENSMUST00000102994.9"; gene_type "protein_coding"; gene_status "KNOWN"; gene_name "Ufl1"; transcript_type "protein_coding"; transcript_status "KNOWN"; transcript_name "Ufl1-202"; exon_number "7"; exon_id "ENSMUSE00001217705.1"; talon_gene "10397"; talon_transcript "26943"; talon_exon "140367"; ccdsid "CCDS18010.1"; exon_status "KNOWN"; level "2"; protein_id "ENSMUSP00000100059.3"; source "HAVANA"; tag "CCDS";
chr4	HAVANA	exon	25269028	25269174	.	-	.	gene_id "ENSMUSG00000040359.14"; transcript_id "ENSMUST00000102994.9"; gene_type "protein_coding"; gene_status "KNOWN"; gene_name "Ufl1"; transcript_type "protein_coding"; transcript_status "KNOWN"; transcript_name "Ufl1-202"; exon_number "8"; exon_id "ENSMUSE00000238814.1"; talon_gene "10397"; talon_transcript "26943"; talon_exon "140369"; ccdsid "CCDS18010.1"; exon_status "KNOWN"; level "2"; protein_id "ENSMUSP00000100059.3"; source "HAVANA"; tag "CCDS";
chr4	HAVANA	exon	25267692	25267867	.	-	.	gene_id "ENSMUSG00000040359.14"; transcript_id "ENSMUST00000102994.9"; gene_type "protein_coding"; gene_status "KNOWN"; gene_name "Ufl1"; transcript_type "protein_coding"; transcript_status "KNOWN"; transcript_name "Ufl1-202"; exon_number "9"; exon_id "ENSMUSE00001259549.1"; talon_gene "10397"; talon_transcript "26943"; talon_exon "140343"; ccdsid "CCDS18010.1"; exon_status "KNOWN"; level "2"; protein_id "ENSMUSP00000100059.3"; source "HAVANA"; tag "CCDS";
chr4	HAVANA	exon	25265423	25265602	.	-	.	gene_id "ENSMUSG00000040359.14"; transcript_id "ENSMUST00000102994.9"; gene_type "protein_coding"; gene_status "KNOWN"; gene_name "Ufl1"; transcript_type "protein_coding"; transcript_status "KNOWN"; transcript_name "Ufl1-202"; exon_number "10"; exon_id "ENSMUSE00001294807.1"; talon_gene "10397"; talon_transcript "26943"; talon_exon "140345"; ccdsid "CCDS18010.1"; exon_status "KNOWN"; level "2"; protein_id "ENSMUSP00000100059.3"; source "HAVANA"; tag "CCDS";
chr4	HAVANA	exon	25262206	25262326	.	-	.	gene_id "ENSMUSG00000040359.14"; transcript_id "ENSMUST00000102994.9"; gene_type "protein_coding"; gene_status "KNOWN"; gene_name "Ufl1"; transcript_type "protein_coding"; transcript_status "KNOWN"; transcript_name "Ufl1-202"; exon_number "11"; exon_id "ENSMUSE00001303501.1"; talon_gene "10397"; talon_transcript "26943"; talon_exon "140347"; ccdsid "CCDS18010.1"; exon_status "KNOWN"; level "2"; protein_id "ENSMUSP00000100059.3"; source "HAVANA"; tag "CCDS";
chr4	HAVANA	exon	25259215	25259337	.	-	.	gene_id "ENSMUSG00000040359.14"; transcript_id "ENSMUST00000102994.9"; gene_type "protein_coding"; gene_status "KNOWN"; gene_name "Ufl1"; transcript_type "protein_coding"; transcript_status "KNOWN"; transcript_name "Ufl1-202"; exon_number "12"; exon_id "ENSMUSE00001270572.1"; talon_gene "10397"; talon_transcript "26943"; talon_exon "140349"; ccdsid "CCDS18010.1"; exon_status "KNOWN"; level "2"; protein_id "ENSMUSP00000100059.3"; source "HAVANA"; tag "CCDS";
chr4	HAVANA	exon	25255998	25256115	.	-	.	gene_id "ENSMUSG00000040359.14"; transcript_id "ENSMUST00000102994.9"; gene_type "protein_coding"; gene_status "KNOWN"; gene_name "Ufl1"; transcript_type "protein_coding"; transcript_status "KNOWN"; transcript_name "Ufl1-202"; exon_number "13"; exon_id "ENSMUSE00001231870.1"; talon_gene "10397"; talon_transcript "26943"; talon_exon "140351"; ccdsid "CCDS18010.1"; exon_status "KNOWN"; level "2"; protein_id "ENSMUSP00000100059.3"; source "HAVANA"; tag "CCDS";
chr4	HAVANA	exon	25254771	25254934	.	-	.	gene_id "ENSMUSG00000040359.14"; transcript_id "ENSMUST00000102994.9"; gene_type "protein_coding"; gene_status "KNOWN"; gene_name "Ufl1"; transcript_type "protein_coding"; transcript_status "KNOWN"; transcript_name "Ufl1-202"; exon_number "14"; exon_id "ENSMUSE00001287232.1"; talon_gene "10397"; talon_transcript "26943"; talon_exon "140353"; ccdsid "CCDS18010.1"; exon_status "KNOWN"; level "2"; protein_id "ENSMUSP00000100059.3"; source "HAVANA"; tag "CCDS";
chr4	HAVANA	exon	25254559	25254689	.	-	.	gene_id "ENSMUSG00000040359.14"; transcript_id "ENSMUST00000102994.9"; gene_type "protein_coding"; gene_status "KNOWN"; gene_name "Ufl1"; transcript_type "protein_coding"; transcript_status "KNOWN"; transcript_name "Ufl1-202"; exon_number "15"; exon_id "ENSMUSE00001285928.1"; talon_gene "10397"; talon_transcript "26943"; talon_exon "140355"; ccdsid "CCDS18010.1"; exon_status "KNOWN"; level "2"; protein_id "ENSMUSP00000100059.3"; source "HAVANA"; tag "CCDS";
chr4	HAVANA	exon	25252299	25252379	.	-	.	gene_id "ENSMUSG00000040359.14"; transcript_id "ENSMUST00000102994.9"; gene_type "protein_coding"; gene_status "KNOWN"; gene_name "Ufl1"; transcript_type "protein_coding"; transcript_status "KNOWN"; transcript_name "Ufl1-202"; exon_number "16"; exon_id "ENSMUSE00001265219.1"; talon_gene "10397"; talon_transcript "26943"; talon_exon "140357"; ccdsid "CCDS18010.1"; exon_status "KNOWN"; level "2"; protein_id "ENSMUSP00000100059.3"; source "HAVANA"; tag "CCDS";
chr4	HAVANA	exon	25251932	25252017	.	-	.	gene_id "ENSMUSG00000040359.14"; transcript_id "ENSMUST00000102994.9"; gene_type "protein_coding"; gene_status "KNOWN"; gene_name "Ufl1"; transcript_type "protein_coding"; transcript_status "KNOWN"; transcript_name "Ufl1-202"; exon_number "17"; exon_id "ENSMUSE00001312385.1"; talon_gene "10397"; talon_transcript "26943"; talon_exon "140359"; ccdsid "CCDS18010.1"; exon_status "KNOWN"; level "2"; protein_id "ENSMUSP00000100059.3"; source "HAVANA"; tag "CCDS";
chr4	HAVANA	exon	25251336	25251516	.	-	.	gene_id "ENSMUSG00000040359.14"; transcript_id "ENSMUST00000102994.9"; gene_type "protein_coding"; gene_status "KNOWN"; gene_name "Ufl1"; transcript_type "protein_coding"; transcript_status "KNOWN"; transcript_name "Ufl1-202"; exon_number "18"; exon_id "ENSMUSE00001222201.1"; talon_gene "10397"; talon_transcript "26943"; talon_exon "140361"; ccdsid "CCDS18010.1"; exon_status "KNOWN"; level "2"; protein_id "ENSMUSP00000100059.3"; source "HAVANA"; tag "CCDS";
chr4	HAVANA	exon	25248605	25250688	.	-	.	gene_id "ENSMUSG00000040359.14"; transcript_id "ENSMUST00000102994.9"; gene_type "protein_coding"; gene_status "KNOWN"; gene_name "Ufl1"; transcript_type "protein_coding"; transcript_status "KNOWN"; transcript_name "Ufl1-202"; exon_number "19"; exon_id "ENSMUSE00000660963.3"; talon_gene "10397"; talon_transcript "26943"; talon_exon "140370"; ccdsid "CCDS18010.1"; exon_status "KNOWN"; level "2"; protein_id "ENSMUSP00000100059.3"; source "HAVANA"; tag "CCDS";
chr4	HAVANA	transcript	25250147	25281763	.	-	.	gene_id "ENSMUSG00000040359.14"; transcript_id "ENSMUST00000038705.7"; gene_name "Ufl1"; gene_status "KNOWN"; gene_type "protein_coding"; transcript_type "protein_coding"; transcript_status "KNOWN"; transcript_name "Ufl1-201"; talon_gene "10397"; talon_transcript "26944"; havana_transcript "OTTMUST00000010758.2"; level "2"; protein_id "ENSMUSP00000042118.7"; source "HAVANA"; tag "mRNA_end_NF"; transcript_support_level "1";
chr4	HAVANA	exon	25281676	25281763	.	-	.	gene_id "ENSMUSG00000040359.14"; transcript_id "ENSMUST00000038705.7"; gene_type "protein_coding"; gene_status "KNOWN"; gene_name "Ufl1"; transcript_type "protein_coding"; transcript_status "KNOWN"; transcript_name "Ufl1-201"; exon_number "1"; exon_id "ENSMUSE00000756614.1"; talon_gene "10397"; talon_transcript "26944"; talon_exon "140371"; exon_status "KNOWN"; level "2"; protein_id "ENSMUSP00000042118.7"; source "HAVANA"; tag "mRNA_end_NF";
chr4	HAVANA	exon	25280623	25280768	.	-	.	gene_id "ENSMUSG00000040359.14"; transcript_id "ENSMUST00000038705.7"; gene_type "protein_coding"; gene_status "KNOWN"; gene_name "Ufl1"; transcript_type "protein_coding"; transcript_status "KNOWN"; transcript_name "Ufl1-201"; exon_number "2"; exon_id "ENSMUSE00001295319.1"; talon_gene "10397"; talon_transcript "26944"; talon_exon "140331"; ccdsid "CCDS18010.1"; exon_status "KNOWN"; level "2"; protein_id "ENSMUSP00000100059.3"; source "HAVANA"; tag "CCDS";
chr4	HAVANA	exon	25278604	25278701	.	-	.	gene_id "ENSMUSG00000040359.14"; transcript_id "ENSMUST00000038705.7"; gene_type "protein_coding"; gene_status "KNOWN"; gene_name "Ufl1"; transcript_type "protein_coding"; transcript_status "KNOWN"; transcript_name "Ufl1-201"; exon_number "3"; exon_id "ENSMUSE00001264271.1"; talon_gene "10397"; talon_transcript "26944"; talon_exon "140335"; ccdsid "CCDS18010.1"; exon_status "KNOWN"; level "2"; protein_id "ENSMUSP00000100059.3"; source "HAVANA"; tag "CCDS";
chr4	HAVANA	exon	25277989	25278103	.	-	.	gene_id "ENSMUSG00000040359.14"; transcript_id "ENSMUST00000038705.7"; gene_type "protein_coding"; gene_status "KNOWN"; gene_name "Ufl1"; transcript_type "protein_coding"; transcript_status "KNOWN"; transcript_name "Ufl1-201"; exon_number "4"; exon_id "ENSMUSE00001267298.1"; talon_gene "10397"; talon_transcript "26944"; talon_exon "140337"; ccdsid "CCDS18010.1"; exon_status "KNOWN"; level "2"; protein_id "ENSMUSP00000100059.3"; source "HAVANA"; tag "CCDS";
chr4	HAVANA	exon	25275806	25275936	.	-	.	gene_id "ENSMUSG00000040359.14"; transcript_id "ENSMUST00000038705.7"; gene_type "protein_coding"; gene_status "KNOWN"; gene_name "Ufl1"; transcript_type "protein_coding"; transcript_status "KNOWN"; transcript_name "Ufl1-201"; exon_number "5"; exon_id "ENSMUSE00001299163.1"; talon_gene "10397"; talon_transcript "26944"; talon_exon "140339"; ccdsid "CCDS18010.1"; exon_status "KNOWN"; level "2"; protein_id "ENSMUSP00000100059.3"; source "HAVANA"; tag "CCDS";
chr4	HAVANA	exon	25270560	25270618	.	-	.	gene_id "ENSMUSG00000040359.14"; transcript_id "ENSMUST00000038705.7"; gene_type "protein_coding"; gene_status "KNOWN"; gene_name "Ufl1"; transcript_type "protein_coding"; transcript_status "KNOWN"; transcript_name "Ufl1-201"; exon_number "6"; exon_id "ENSMUSE00001217705.1"; talon_gene "10397"; talon_transcript "26944"; talon_exon "140367"; ccdsid "CCDS18010.1"; exon_status "KNOWN"; level "2"; protein_id "ENSMUSP00000100059.3"; source "HAVANA"; tag "CCDS";
chr4	HAVANA	exon	25269028	25269174	.	-	.	gene_id "ENSMUSG00000040359.14"; transcript_id "ENSMUST00000038705.7"; gene_type "protein_coding"; gene_status "KNOWN"; gene_name "Ufl1"; transcript_type "protein_coding"; transcript_status "KNOWN"; transcript_name "Ufl1-201"; exon_number "7"; exon_id "ENSMUSE00000238814.1"; talon_gene "10397"; talon_transcript "26944"; talon_exon "140369"; ccdsid "CCDS18010.1"; exon_status "KNOWN"; level "2"; protein_id "ENSMUSP00000100059.3"; source "HAVANA"; tag "CCDS";
chr4	HAVANA	exon	25267692	25267867	.	-	.	gene_id "ENSMUSG00000040359.14"; transcript_id "ENSMUST00000038705.7"; gene_type "protein_coding"; gene_status "KNOWN"; gene_name "Ufl1"; transcript_type "protein_coding"; transcript_status "KNOWN"; transcript_name "Ufl1-201"; exon_number "8"; exon_id "ENSMUSE00001259549.1"; talon_gene "10397"; talon_transcript "26944"; talon_exon "140343"; ccdsid "CCDS18010.1"; exon_status "KNOWN"; level "2"; protein_id "ENSMUSP00000100059.3"; source "HAVANA"; tag "CCDS";
chr4	HAVANA	exon	25265423	25265602	.	-	.	gene_id "ENSMUSG00000040359.14"; transcript_id "ENSMUST00000038705.7"; gene_type "protein_coding"; gene_status "KNOWN"; gene_name "Ufl1"; transcript_type "protein_coding"; transcript_status "KNOWN"; transcript_name "Ufl1-201"; exon_number "9"; exon_id "ENSMUSE00001294807.1"; talon_gene "10397"; talon_transcript "26944"; talon_exon "140345"; ccdsid "CCDS18010.1"; exon_status "KNOWN"; level "2"; protein_id "ENSMUSP00000100059.3"; source "HAVANA"; tag "CCDS";
chr4	HAVANA	exon	25262206	25262326	.	-	.	gene_id "ENSMUSG00000040359.14"; transcript_id "ENSMUST00000038705.7"; gene_type "protein_coding"; gene_status "KNOWN"; gene_name "Ufl1"; transcript_type "protein_coding"; transcript_status "KNOWN"; transcript_name "Ufl1-201"; exon_number "10"; exon_id "ENSMUSE00001303501.1"; talon_gene "10397"; talon_transcript "26944"; talon_exon "140347"; ccdsid "CCDS18010.1"; exon_status "KNOWN"; level "2"; protein_id "ENSMUSP00000100059.3"; source "HAVANA"; tag "CCDS";
chr4	HAVANA	exon	25259215	25259337	.	-	.	gene_id "ENSMUSG00000040359.14"; transcript_id "ENSMUST00000038705.7"; gene_type "protein_coding"; gene_status "KNOWN"; gene_name "Ufl1"; transcript_type "protein_coding"; transcript_status "KNOWN"; transcript_name "Ufl1-201"; exon_number "11"; exon_id "ENSMUSE00001270572.1"; talon_gene "10397"; talon_transcript "26944"; talon_exon "140349"; ccdsid "CCDS18010.1"; exon_status "KNOWN"; level "2"; protein_id "ENSMUSP00000100059.3"; source "HAVANA"; tag "CCDS";
chr4	HAVANA	exon	25255998	25256115	.	-	.	gene_id "ENSMUSG00000040359.14"; transcript_id "ENSMUST00000038705.7"; gene_type "protein_coding"; gene_status "KNOWN"; gene_name "Ufl1"; transcript_type "protein_coding"; transcript_status "KNOWN"; transcript_name "Ufl1-201"; exon_number "12"; exon_id "ENSMUSE00001231870.1"; talon_gene "10397"; talon_transcript "26944"; talon_exon "140351"; ccdsid "CCDS18010.1"; exon_status "KNOWN"; level "2"; protein_id "ENSMUSP00000100059.3"; source "HAVANA"; tag "CCDS";
chr4	HAVANA	exon	25254771	25254934	.	-	.	gene_id "ENSMUSG00000040359.14"; transcript_id "ENSMUST00000038705.7"; gene_type "protein_coding"; gene_status "KNOWN"; gene_name "Ufl1"; transcript_type "protein_coding"; transcript_status "KNOWN"; transcript_name "Ufl1-201"; exon_number "13"; exon_id "ENSMUSE00001287232.1"; talon_gene "10397"; talon_transcript "26944"; talon_exon "140353"; ccdsid "CCDS18010.1"; exon_status "KNOWN"; level "2"; protein_id "ENSMUSP00000100059.3"; source "HAVANA"; tag "CCDS";
chr4	HAVANA	exon	25254559	25254689	.	-	.	gene_id "ENSMUSG00000040359.14"; transcript_id "ENSMUST00000038705.7"; gene_type "protein_coding"; gene_status "KNOWN"; gene_name "Ufl1"; transcript_type "protein_coding"; transcript_status "KNOWN"; transcript_name "Ufl1-201"; exon_number "14"; exon_id "ENSMUSE00001285928.1"; talon_gene "10397"; talon_transcript "26944"; talon_exon "140355"; ccdsid "CCDS18010.1"; exon_status "KNOWN"; level "2"; protein_id "ENSMUSP00000100059.3"; source "HAVANA"; tag "CCDS";
chr4	HAVANA	exon	25252299	25252379	.	-	.	gene_id "ENSMUSG00000040359.14"; transcript_id "ENSMUST00000038705.7"; gene_type "protein_coding"; gene_status "KNOWN"; gene_name "Ufl1"; transcript_type "protein_coding"; transcript_status "KNOWN"; transcript_name "Ufl1-201"; exon_number "15"; exon_id "ENSMUSE00001265219.1"; talon_gene "10397"; talon_transcript "26944"; talon_exon "140357"; ccdsid "CCDS18010.1"; exon_status "KNOWN"; level "2"; protein_id "ENSMUSP00000100059.3"; source "HAVANA"; tag "CCDS";
chr4	HAVANA	exon	25251932	25252017	.	-	.	gene_id "ENSMUSG00000040359.14"; transcript_id "ENSMUST00000038705.7"; gene_type "protein_coding"; gene_status "KNOWN"; gene_name "Ufl1"; transcript_type "protein_coding"; transcript_status "KNOWN"; transcript_name "Ufl1-201"; exon_number "16"; exon_id "ENSMUSE00001312385.1"; talon_gene "10397"; talon_transcript "26944"; talon_exon "140359"; ccdsid "CCDS18010.1"; exon_status "KNOWN"; level "2"; protein_id "ENSMUSP00000100059.3"; source "HAVANA"; tag "CCDS";
chr4	HAVANA	exon	25251336	25251516	.	-	.	gene_id "ENSMUSG00000040359.14"; transcript_id "ENSMUST00000038705.7"; gene_type "protein_coding"; gene_status "KNOWN"; gene_name "Ufl1"; transcript_type "protein_coding"; transcript_status "KNOWN"; transcript_name "Ufl1-201"; exon_number "17"; exon_id "ENSMUSE00001222201.1"; talon_gene "10397"; talon_transcript "26944"; talon_exon "140361"; ccdsid "CCDS18010.1"; exon_status "KNOWN"; level "2"; protein_id "ENSMUSP00000100059.3"; source "HAVANA"; tag "CCDS";
chr4	HAVANA	exon	25250147	25250688	.	-	.	gene_id "ENSMUSG00000040359.14"; transcript_id "ENSMUST00000038705.7"; gene_type "protein_coding"; gene_status "KNOWN"; gene_name "Ufl1"; transcript_type "protein_coding"; transcript_status "KNOWN"; transcript_name "Ufl1-201"; exon_number "18"; exon_id "ENSMUSE00000778034.1"; talon_gene "10397"; talon_transcript "26944"; talon_exon "140373"; exon_status "KNOWN"; level "2"; protein_id "ENSMUSP00000042118.7"; source "HAVANA"; tag "mRNA_end_NF";
chr4	TALON	transcript	25253144	25281763	.	-	.	gene_id "ENSMUSG00000040359.14"; transcript_id "ENCODEMT000409814"; gene_name "Ufl1"; gene_status "KNOWN"; gene_type "protein_coding"; transcript_status "NOVEL"; transcript_name "ENCODEMT000409814"; talon_gene "10397"; talon_transcript "409814"; ISM-prefix_to_IDs "26943,409716,409742,409808,409812"; ISM-prefix_transcript "TRUE"; ISM_to_IDs "26943,409716,409742,409808,409812"; ISM_transcript "TRUE";
chr4	HAVANA	exon	25281676	25281763	.	-	.	gene_id "ENSMUSG00000040359.14"; transcript_id "ENCODEMT000409814"; gene_type "protein_coding"; gene_status "KNOWN"; gene_name "Ufl1"; transcript_status "NOVEL"; transcript_name "ENCODEMT000409814"; exon_number "1"; exon_id "ENSMUSE00000756614.1"; talon_gene "10397"; talon_transcript "409814"; talon_exon "140371"; exon_status "KNOWN"; level "2"; protein_id "ENSMUSP00000042118.7"; source "HAVANA"; tag "mRNA_end_NF";
chr4	HAVANA	exon	25280623	25280768	.	-	.	gene_id "ENSMUSG00000040359.14"; transcript_id "ENCODEMT000409814"; gene_type "protein_coding"; gene_status "KNOWN"; gene_name "Ufl1"; transcript_status "NOVEL"; transcript_name "ENCODEMT000409814"; exon_number "2"; exon_id "ENSMUSE00001295319.1"; talon_gene "10397"; talon_transcript "409814"; talon_exon "140331"; ccdsid "CCDS18010.1"; exon_status "KNOWN"; level "2"; protein_id "ENSMUSP00000100059.3"; source "HAVANA"; tag "CCDS";
chr4	HAVANA	exon	25279346	25279374	.	-	.	gene_id "ENSMUSG00000040359.14"; transcript_id "ENCODEMT000409814"; gene_type "protein_coding"; gene_status "KNOWN"; gene_name "Ufl1"; transcript_status "NOVEL"; transcript_name "ENCODEMT000409814"; exon_number "3"; exon_id "ENSMUSE00001287026.1"; talon_gene "10397"; talon_transcript "409814"; talon_exon "140333"; ccdsid "CCDS18010.1"; exon_status "KNOWN"; level "2"; protein_id "ENSMUSP00000100059.3"; source "HAVANA"; tag "CCDS";
chr4	HAVANA	exon	25278604	25278701	.	-	.	gene_id "ENSMUSG00000040359.14"; transcript_id "ENCODEMT000409814"; gene_type "protein_coding"; gene_status "KNOWN"; gene_name "Ufl1"; transcript_status "NOVEL"; transcript_name "ENCODEMT000409814"; exon_number "4"; exon_id "ENSMUSE00001264271.1"; talon_gene "10397"; talon_transcript "409814"; talon_exon "140335"; ccdsid "CCDS18010.1"; exon_status "KNOWN"; level "2"; protein_id "ENSMUSP00000100059.3"; source "HAVANA"; tag "CCDS";
chr4	HAVANA	exon	25277989	25278103	.	-	.	gene_id "ENSMUSG00000040359.14"; transcript_id "ENCODEMT000409814"; gene_type "protein_coding"; gene_status "KNOWN"; gene_name "Ufl1"; transcript_status "NOVEL"; transcript_name "ENCODEMT000409814"; exon_number "5"; exon_id "ENSMUSE00001267298.1"; talon_gene "10397"; talon_transcript "409814"; talon_exon "140337"; ccdsid "CCDS18010.1"; exon_status "KNOWN"; level "2"; protein_id "ENSMUSP00000100059.3"; source "HAVANA"; tag "CCDS";
chr4	HAVANA	exon	25275806	25275936	.	-	.	gene_id "ENSMUSG00000040359.14"; transcript_id "ENCODEMT000409814"; gene_type "protein_coding"; gene_status "KNOWN"; gene_name "Ufl1"; transcript_status "NOVEL"; transcript_name "ENCODEMT000409814"; exon_number "6"; exon_id "ENSMUSE00001299163.1"; talon_gene "10397"; talon_transcript "409814"; talon_exon "140339"; ccdsid "CCDS18010.1"; exon_status "KNOWN"; level "2"; protein_id "ENSMUSP00000100059.3"; source "HAVANA"; tag "CCDS";
chr4	HAVANA	exon	25270560	25270618	.	-	.	gene_id "ENSMUSG00000040359.14"; transcript_id "ENCODEMT000409814"; gene_type "protein_coding"; gene_status "KNOWN"; gene_name "Ufl1"; transcript_status "NOVEL"; transcript_name "ENCODEMT000409814"; exon_number "7"; exon_id "ENSMUSE00001217705.1"; talon_gene "10397"; talon_transcript "409814"; talon_exon "140367"; ccdsid "CCDS18010.1"; exon_status "KNOWN"; level "2"; protein_id "ENSMUSP00000100059.3"; source "HAVANA"; tag "CCDS";
chr4	HAVANA	exon	25269028	25269174	.	-	.	gene_id "ENSMUSG00000040359.14"; transcript_id "ENCODEMT000409814"; gene_type "protein_coding"; gene_status "KNOWN"; gene_name "Ufl1"; transcript_status "NOVEL"; transcript_name "ENCODEMT000409814"; exon_number "8"; exon_id "ENSMUSE00000238814.1"; talon_gene "10397"; talon_transcript "409814"; talon_exon "140369"; ccdsid "CCDS18010.1"; exon_status "KNOWN"; level "2"; protein_id "ENSMUSP00000100059.3"; source "HAVANA"; tag "CCDS";
chr4	HAVANA	exon	25267692	25267867	.	-	.	gene_id "ENSMUSG00000040359.14"; transcript_id "ENCODEMT000409814"; gene_type "protein_coding"; gene_status "KNOWN"; gene_name "Ufl1"; transcript_status "NOVEL"; transcript_name "ENCODEMT000409814"; exon_number "9"; exon_id "ENSMUSE00001259549.1"; talon_gene "10397"; talon_transcript "409814"; talon_exon "140343"; ccdsid "CCDS18010.1"; exon_status "KNOWN"; level "2"; protein_id "ENSMUSP00000100059.3"; source "HAVANA"; tag "CCDS";
chr4	HAVANA	exon	25265423	25265602	.	-	.	gene_id "ENSMUSG00000040359.14"; transcript_id "ENCODEMT000409814"; gene_type "protein_coding"; gene_status "KNOWN"; gene_name "Ufl1"; transcript_status "NOVEL"; transcript_name "ENCODEMT000409814"; exon_number "10"; exon_id "ENSMUSE00001294807.1"; talon_gene "10397"; talon_transcript "409814"; talon_exon "140345"; ccdsid "CCDS18010.1"; exon_status "KNOWN"; level "2"; protein_id "ENSMUSP00000100059.3"; source "HAVANA"; tag "CCDS";
chr4	HAVANA	exon	25262206	25262326	.	-	.	gene_id "ENSMUSG00000040359.14"; transcript_id "ENCODEMT000409814"; gene_type "protein_coding"; gene_status "KNOWN"; gene_name "Ufl1"; transcript_status "NOVEL"; transcript_name "ENCODEMT000409814"; exon_number "11"; exon_id "ENSMUSE00001303501.1"; talon_gene "10397"; talon_transcript "409814"; talon_exon "140347"; ccdsid "CCDS18010.1"; exon_status "KNOWN"; level "2"; protein_id "ENSMUSP00000100059.3"; source "HAVANA"; tag "CCDS";
chr4	HAVANA	exon	25259215	25259337	.	-	.	gene_id "ENSMUSG00000040359.14"; transcript_id "ENCODEMT000409814"; gene_type "protein_coding"; gene_status "KNOWN"; gene_name "Ufl1"; transcript_status "NOVEL"; transcript_name "ENCODEMT000409814"; exon_number "12"; exon_id "ENSMUSE00001270572.1"; talon_gene "10397"; talon_transcript "409814"; talon_exon "140349"; ccdsid "CCDS18010.1"; exon_status "KNOWN"; level "2"; protein_id "ENSMUSP00000100059.3"; source "HAVANA"; tag "CCDS";
chr4	HAVANA	exon	25255998	25256115	.	-	.	gene_id "ENSMUSG00000040359.14"; transcript_id "ENCODEMT000409814"; gene_type "protein_coding"; gene_status "KNOWN"; gene_name "Ufl1"; transcript_status "NOVEL"; transcript_name "ENCODEMT000409814"; exon_number "13"; exon_id "ENSMUSE00001231870.1"; talon_gene "10397"; talon_transcript "409814"; talon_exon "140351"; ccdsid "CCDS18010.1"; exon_status "KNOWN"; level "2"; protein_id "ENSMUSP00000100059.3"; source "HAVANA"; tag "CCDS";
chr4	HAVANA	exon	25254771	25254934	.	-	.	gene_id "ENSMUSG00000040359.14"; transcript_id "ENCODEMT000409814"; gene_type "protein_coding"; gene_status "KNOWN"; gene_name "Ufl1"; transcript_status "NOVEL"; transcript_name "ENCODEMT000409814"; exon_number "14"; exon_id "ENSMUSE00001287232.1"; talon_gene "10397"; talon_transcript "409814"; talon_exon "140353"; ccdsid "CCDS18010.1"; exon_status "KNOWN"; level "2"; protein_id "ENSMUSP00000100059.3"; source "HAVANA"; tag "CCDS";
chr4	TALON	exon	25253144	25254689	.	-	.	gene_id "ENSMUSG00000040359.14"; transcript_id "ENCODEMT000409814"; gene_type "protein_coding"; gene_status "KNOWN"; gene_name "Ufl1"; transcript_status "NOVEL"; transcript_name "ENCODEMT000409814"; exon_number "15"; exon_id "1038182"; talon_gene "10397"; talon_transcript "409814"; talon_exon "1038182"; exon_status "NOVEL";
chr4	HAVANA	gene	25609332	25799855	.	-	.	gene_id "ENSMUSG00000055373.8"; gene_name "Fut9"; gene_status "KNOWN"; gene_type "protein_coding"; talon_gene "10405"; havana_gene "OTTMUSG00000004810.4"; level "2";
chr4	HAVANA	transcript	25609332	25800146	.	-	.	gene_id "ENSMUSG00000055373.8"; transcript_id "ENSMUST00000084770.4"; gene_name "Fut9"; gene_status "KNOWN"; gene_type "protein_coding"; transcript_type "protein_coding"; transcript_status "KNOWN"; transcript_name "Fut9-201"; talon_gene "10405"; talon_transcript "26953"; ccdsid "CCDS18011.1"; havana_transcript "OTTMUST00000010797.3"; level "2"; protein_id "ENSMUSP00000081826.4"; source "HAVANA"; tag "CCDS"; transcript_support_level "1";
chr4	HAVANA	exon	25799589	25800146	.	-	.	gene_id "ENSMUSG00000055373.8"; transcript_id "ENSMUST00000084770.4"; gene_type "protein_coding"; gene_status "KNOWN"; gene_name "Fut9"; transcript_type "protein_coding"; transcript_status "KNOWN"; transcript_name "Fut9-201"; exon_number "1"; exon_id "ENSMUSE00000981606.1"; talon_gene "10405"; talon_transcript "26953"; talon_exon "140385"; ccdsid "CCDS18011.1"; exon_status "KNOWN"; level "2"; protein_id "ENSMUSP00000081826.4"; source "HAVANA"; tag "CCDS";
chr4	HAVANA	exon	25709028	25709114	.	-	.	gene_id "ENSMUSG00000055373.8"; transcript_id "ENSMUST00000084770.4"; gene_type "protein_coding"; gene_status "KNOWN"; gene_name "Fut9"; transcript_type "protein_coding"; transcript_status "KNOWN"; transcript_name "Fut9-201"; exon_number "2"; exon_id "ENSMUSE00000528212.1"; talon_gene "10405"; talon_transcript "26953"; talon_exon "140387"; ccdsid "CCDS18011.1"; exon_status "KNOWN"; level "2"; protein_id "ENSMUSP00000081826.4"; source "HAVANA"; tag "CCDS";
chr4	HAVANA	exon	25609332	25620820	.	-	.	gene_id "ENSMUSG00000055373.8"; transcript_id "ENSMUST00000084770.4"; gene_type "protein_coding"; gene_status "KNOWN"; gene_name "Fut9"; transcript_type "protein_coding"; transcript_status "KNOWN"; transcript_name "Fut9-201"; exon_number "3"; exon_id "ENSMUSE00000528211.4"; talon_gene "10405"; talon_transcript "26953"; talon_exon "140389"; ccdsid "CCDS18011.1"; exon_status "KNOWN"; level "2"; protein_id "ENSMUSP00000081826.4"; source "HAVANA"; tag "CCDS";
chr4	HAVANA	transcript	25618898	25800244	.	-	.	gene_id "ENSMUSG00000055373.8"; transcript_id "ENSMUST00000108199.1"; gene_name "Fut9"; gene_status "KNOWN"; gene_type "protein_coding"; transcript_type "protein_coding"; transcript_status "KNOWN"; transcript_name "Fut9-202"; talon_gene "10405"; talon_transcript "26954"; ccdsid "CCDS18011.1"; havana_transcript "OTTMUST00000010798.1"; level "2"; protein_id "ENSMUSP00000103834.1"; source "HAVANA"; tag "CCDS"; transcript_support_level "1";
chr4	HAVANA	exon	25799589	25800244	.	-	.	gene_id "ENSMUSG00000055373.8"; transcript_id "ENSMUST00000108199.1"; gene_type "protein_coding"; gene_status "KNOWN"; gene_name "Fut9"; transcript_type "protein_coding"; transcript_status "KNOWN"; transcript_name "Fut9-202"; exon_number "1"; exon_id "ENSMUSE00000675909.1"; talon_gene "10405"; talon_transcript "26954"; talon_exon "140390"; ccdsid "CCDS18011.1"; exon_status "KNOWN"; level "2"; protein_id "ENSMUSP00000103834.1"; source "HAVANA"; tag "CCDS";
chr4	HAVANA	exon	25618898	25620820	.	-	.	gene_id "ENSMUSG00000055373.8"; transcript_id "ENSMUST00000108199.1"; gene_type "protein_coding"; gene_status "KNOWN"; gene_name "Fut9"; transcript_type "protein_coding"; transcript_status "KNOWN"; transcript_name "Fut9-202"; exon_number "2"; exon_id "ENSMUSE00000675908.1"; talon_gene "10405"; talon_transcript "26954"; talon_exon "140392"; ccdsid "CCDS18011.1"; exon_status "KNOWN"; level "2"; protein_id "ENSMUSP00000103834.1"; source "HAVANA"; tag "CCDS";
chr4	HAVANA	transcript	25797703	25799855	.	-	.	gene_id "ENSMUSG00000055373.8"; transcript_id "ENSMUST00000149875.1"; gene_name "Fut9"; gene_status "KNOWN"; gene_type "protein_coding"; transcript_type "processed_transcript"; transcript_status "KNOWN"; transcript_name "Fut9-203"; talon_gene "10405"; talon_transcript "26955"; havana_transcript "OTTMUST00000010773.1"; level "2"; source "HAVANA"; transcript_support_level "1";
chr4	HAVANA	exon	25799589	25799855	.	-	.	gene_id "ENSMUSG00000055373.8"; transcript_id "ENSMUST00000149875.1"; gene_type "protein_coding"; gene_status "KNOWN"; gene_name "Fut9"; transcript_type "processed_transcript"; transcript_status "KNOWN"; transcript_name "Fut9-203"; exon_number "1"; exon_id "ENSMUSE00000800411.1"; talon_gene "10405"; talon_transcript "26955"; talon_exon "140393"; exon_status "KNOWN"; level "2"; source "HAVANA";
chr4	HAVANA	exon	25797703	25799294	.	-	.	gene_id "ENSMUSG00000055373.8"; transcript_id "ENSMUST00000149875.1"; gene_type "protein_coding"; gene_status "KNOWN"; gene_name "Fut9"; transcript_type "processed_transcript"; transcript_status "KNOWN"; transcript_name "Fut9-203"; exon_number "2"; exon_id "ENSMUSE00000844168.1"; talon_gene "10405"; talon_transcript "26955"; talon_exon "140395"; exon_status "KNOWN"; level "2"; source "HAVANA";
chr4	HAVANA	gene	26324506	26346891	.	-	.	gene_id "ENSMUSG00000040520.7"; gene_name "Manea"; gene_status "KNOWN"; gene_type "protein_coding"; talon_gene "10411"; havana_gene "OTTMUSG00000004825.4"; level "2";
chr4	HAVANA	transcript	26324506	26346891	.	-	.	gene_id "ENSMUSG00000040520.7"; transcript_id "ENSMUST00000041374.7"; gene_name "Manea"; gene_status "KNOWN"; gene_type "protein_coding"; transcript_type "protein_coding"; transcript_status "KNOWN"; transcript_name "Manea-201"; talon_gene "10411"; talon_transcript "26961"; ccdsid "CCDS18012.1"; havana_transcript "OTTMUST00000010813.1"; level "2"; protein_id "ENSMUSP00000038671.7"; source "HAVANA"; tag "CCDS"; transcript_support_level "1";
chr4	HAVANA	exon	26346597	26346891	.	-	.	gene_id "ENSMUSG00000040520.7"; transcript_id "ENSMUST00000041374.7"; gene_type "protein_coding"; gene_status "KNOWN"; gene_name "Manea"; transcript_type "protein_coding"; transcript_status "KNOWN"; transcript_name "Manea-201"; exon_number "1"; exon_id "ENSMUSE00000845489.1"; talon_gene "10411"; talon_transcript "26961"; talon_exon "140401"; ccdsid "CCDS18012.1"; exon_status "KNOWN"; level "2"; protein_id "ENSMUSP00000038671.7"; source "HAVANA"; tag "CCDS";
chr4	HAVANA	exon	26340417	26340998	.	-	.	gene_id "ENSMUSG00000040520.7"; transcript_id "ENSMUST00000041374.7"; gene_type "protein_coding"; gene_status "KNOWN"; gene_name "Manea"; transcript_type "protein_coding"; transcript_status "KNOWN"; transcript_name "Manea-201"; exon_number "2"; exon_id "ENSMUSE00000350540.1"; talon_gene "10411"; talon_transcript "26961"; talon_exon "140403"; ccdsid "CCDS18012.1"; exon_status "KNOWN"; level "2"; protein_id "ENSMUSP00000038671.7"; source "HAVANA"; tag "CCDS";
chr4	HAVANA	exon	26336621	26336730	.	-	.	gene_id "ENSMUSG00000040520.7"; transcript_id "ENSMUST00000041374.7"; gene_type "protein_coding"; gene_status "KNOWN"; gene_name "Manea"; transcript_type "protein_coding"; transcript_status "KNOWN"; transcript_name "Manea-201"; exon_number "3"; exon_id "ENSMUSE00000241513.1"; talon_gene "10411"; talon_transcript "26961"; talon_exon "140405"; ccdsid "CCDS18012.1"; exon_status "KNOWN"; level "2"; protein_id "ENSMUSP00000038671.7"; source "HAVANA"; tag "CCDS";
chr4	HAVANA	exon	26329086	26329162	.	-	.	gene_id "ENSMUSG00000040520.7"; transcript_id "ENSMUST00000041374.7"; gene_type "protein_coding"; gene_status "KNOWN"; gene_name "Manea"; transcript_type "protein_coding"; transcript_status "KNOWN"; transcript_name "Manea-201"; exon_number "4"; exon_id "ENSMUSE00001281611.1"; talon_gene "10411"; talon_transcript "26961"; talon_exon "140407"; ccdsid "CCDS18012.1"; exon_status "KNOWN"; level "2"; protein_id "ENSMUSP00000038671.7"; source "HAVANA"; tag "CCDS";
chr4	HAVANA	exon	26324506	26328308	.	-	.	gene_id "ENSMUSG00000040520.7"; transcript_id "ENSMUST00000041374.7"; gene_type "protein_coding"; gene_status "KNOWN"; gene_name "Manea"; transcript_type "protein_coding"; transcript_status "KNOWN"; transcript_name "Manea-201"; exon_number "5"; exon_id "ENSMUSE00000382438.7"; talon_gene "10411"; talon_transcript "26961"; talon_exon "140409"; ccdsid "CCDS18012.1"; exon_status "KNOWN"; level "2"; protein_id "ENSMUSP00000038671.7"; source "HAVANA"; tag "CCDS";
chr4	HAVANA	gene	28813131	28873801	.	+	.	gene_id "ENSMUSG00000028289.12"; gene_name "Epha7"; gene_status "KNOWN"; gene_type "protein_coding"; talon_gene "10431"; havana_gene "OTTMUSG00000004869.2"; level "2";
chr4	HAVANA	transcript	28813131	28947047	.	+	.	gene_id "ENSMUSG00000028289.12"; transcript_id "ENSMUST00000080934.10"; gene_name "Epha7"; gene_status "KNOWN"; gene_type "protein_coding"; transcript_type "protein_coding"; transcript_status "KNOWN"; transcript_name "Epha7-202"; talon_gene "10431"; talon_transcript "26984"; ccdsid "CCDS51132.1"; havana_transcript "OTTMUST00000010868.2"; level "2"; protein_id "ENSMUSP00000079735.4"; source "HAVANA"; tag "CCDS"; transcript_support_level "1";
chr4	HAVANA	exon	28813131	28813480	.	+	.	gene_id "ENSMUSG00000028289.12"; transcript_id "ENSMUST00000080934.10"; gene_type "protein_coding"; gene_status "KNOWN"; gene_name "Epha7"; transcript_type "protein_coding"; transcript_status "KNOWN"; transcript_name "Epha7-202"; exon_number "1"; exon_id "ENSMUSE00000802292.1"; talon_gene "10431"; talon_transcript "26984"; talon_exon "140446"; ccdsid "CCDS51132.1"; exon_status "KNOWN"; level "2"; protein_id "ENSMUSP00000079735.4"; source "HAVANA"; tag "CCDS";
chr4	HAVANA	exon	28817445	28817509	.	+	.	gene_id "ENSMUSG00000028289.12"; transcript_id "ENSMUST00000080934.10"; gene_type "protein_coding"; gene_status "KNOWN"; gene_name "Epha7"; transcript_type "protein_coding"; transcript_status "KNOWN"; transcript_name "Epha7-202"; exon_number "2"; exon_id "ENSMUSE00001313404.1"; talon_gene "10431"; talon_transcript "26984"; talon_exon "140448"; ccdsid "CCDS51132.1"; exon_status "KNOWN"; level "2"; protein_id "ENSMUSP00000079735.4"; source "HAVANA"; tag "CCDS";
chr4	HAVANA	exon	28820999	28821668	.	+	.	gene_id "ENSMUSG00000028289.12"; transcript_id "ENSMUST00000080934.10"; gene_type "protein_coding"; gene_status "KNOWN"; gene_name "Epha7"; transcript_type "protein_coding"; transcript_status "KNOWN"; transcript_name "Epha7-202"; exon_number "3"; exon_id "ENSMUSE00001269751.1"; talon_gene "10431"; talon_transcript "26984"; talon_exon "140450"; ccdsid "CCDS51132.1"; exon_status "KNOWN"; level "2"; protein_id "ENSMUSP00000079735.4"; source "HAVANA"; tag "CCDS";
chr4	HAVANA	exon	28870557	28870712	.	+	.	gene_id "ENSMUSG00000028289.12"; transcript_id "ENSMUST00000080934.10"; gene_type "protein_coding"; gene_status "KNOWN"; gene_name "Epha7"; transcript_type "protein_coding"; transcript_status "KNOWN"; transcript_name "Epha7-202"; exon_number "4"; exon_id "ENSMUSE00001299544.1"; talon_gene "10431"; talon_transcript "26984"; talon_exon "140452"; ccdsid "CCDS51132.1"; exon_status "KNOWN"; level "2"; protein_id "ENSMUSP00000079735.4"; source "HAVANA"; tag "CCDS";
chr4	HAVANA	exon	28871661	28871996	.	+	.	gene_id "ENSMUSG00000028289.12"; transcript_id "ENSMUST00000080934.10"; gene_type "protein_coding"; gene_status "KNOWN"; gene_name "Epha7"; transcript_type "protein_coding"; transcript_status "KNOWN"; transcript_name "Epha7-202"; exon_number "5"; exon_id "ENSMUSE00000177895.1"; talon_gene "10431"; talon_transcript "26984"; talon_exon "140454"; ccdsid "CCDS51132.1"; exon_status "KNOWN"; level "2"; protein_id "ENSMUSP00000079735.4"; source "HAVANA"; tag "CCDS";
chr4	HAVANA	exon	28935704	28935828	.	+	.	gene_id "ENSMUSG00000028289.12"; transcript_id "ENSMUST00000080934.10"; gene_type "protein_coding"; gene_status "KNOWN"; gene_name "Epha7"; transcript_type "protein_coding"; transcript_status "KNOWN"; transcript_name "Epha7-202"; exon_number "6"; exon_id "ENSMUSE00001298281.1"; talon_gene "10431"; talon_transcript "26984"; talon_exon "140456"; ccdsid "CCDS51132.1"; exon_status "KNOWN"; level "2"; protein_id "ENSMUSP00000079735.4"; source "HAVANA"; tag "CCDS";
chr4	HAVANA	exon	28938596	28938779	.	+	.	gene_id "ENSMUSG00000028289.12"; transcript_id "ENSMUST00000080934.10"; gene_type "protein_coding"; gene_status "KNOWN"; gene_name "Epha7"; transcript_type "protein_coding"; transcript_status "KNOWN"; transcript_name "Epha7-202"; exon_number "7"; exon_id "ENSMUSE00000177914.1"; talon_gene "10431"; talon_transcript "26984"; talon_exon "140458"; ccdsid "CCDS51132.1"; exon_status "KNOWN"; level "2"; protein_id "ENSMUSP00000079735.4"; source "HAVANA"; tag "CCDS";
chr4	HAVANA	exon	28942586	28942694	.	+	.	gene_id "ENSMUSG00000028289.12"; transcript_id "ENSMUST00000080934.10"; gene_type "protein_coding"; gene_status "KNOWN"; gene_name "Epha7"; transcript_type "protein_coding"; transcript_status "KNOWN"; transcript_name "Epha7-202"; exon_number "8"; exon_id "ENSMUSE00001253145.1"; talon_gene "10431"; talon_transcript "26984"; talon_exon "140460"; ccdsid "CCDS51132.1"; exon_status "KNOWN"; level "2"; protein_id "ENSMUSP00000079735.4"; source "HAVANA"; tag "CCDS";
chr4	HAVANA	exon	28943323	28943378	.	+	.	gene_id "ENSMUSG00000028289.12"; transcript_id "ENSMUST00000080934.10"; gene_type "protein_coding"; gene_status "KNOWN"; gene_name "Epha7"; transcript_type "protein_coding"; transcript_status "KNOWN"; transcript_name "Epha7-202"; exon_number "9"; exon_id "ENSMUSE00001233067.1"; talon_gene "10431"; talon_transcript "26984"; talon_exon "140462"; ccdsid "CCDS51132.1"; exon_status "KNOWN"; level "2"; protein_id "ENSMUSP00000079735.4"; source "HAVANA"; tag "CCDS";
chr4	HAVANA	exon	28946219	28947047	.	+	.	gene_id "ENSMUSG00000028289.12"; transcript_id "ENSMUST00000080934.10"; gene_type "protein_coding"; gene_status "KNOWN"; gene_name "Epha7"; transcript_type "protein_coding"; transcript_status "KNOWN"; transcript_name "Epha7-202"; exon_number "10"; exon_id "ENSMUSE00000782034.1"; talon_gene "10431"; talon_transcript "26984"; talon_exon "140464"; ccdsid "CCDS51132.1"; exon_status "KNOWN"; level "2"; protein_id "ENSMUSP00000079735.4"; source "HAVANA"; tag "CCDS";
chr4	HAVANA	transcript	28813131	28967499	.	+	.	gene_id "ENSMUSG00000028289.12"; transcript_id "ENSMUST00000029964.11"; gene_name "Epha7"; gene_status "KNOWN"; gene_type "protein_coding"; transcript_type "protein_coding"; transcript_status "KNOWN"; transcript_name "Epha7-201"; talon_gene "10431"; talon_transcript "26985"; ccdsid "CCDS18013.1"; havana_transcript "OTTMUST00000010880.1"; level "2"; protein_id "ENSMUSP00000029964.5"; source "HAVANA"; tag "CCDS"; transcript_support_level "1";
chr4	HAVANA	exon	28813131	28813480	.	+	.	gene_id "ENSMUSG00000028289.12"; transcript_id "ENSMUST00000029964.11"; gene_type "protein_coding"; gene_status "KNOWN"; gene_name "Epha7"; transcript_type "protein_coding"; transcript_status "KNOWN"; transcript_name "Epha7-201"; exon_number "1"; exon_id "ENSMUSE00000802292.1"; talon_gene "10431"; talon_transcript "26985"; talon_exon "140446"; ccdsid "CCDS51132.1"; exon_status "KNOWN"; level "2"; protein_id "ENSMUSP00000079735.4"; source "HAVANA"; tag "CCDS";
chr4	HAVANA	exon	28817445	28817509	.	+	.	gene_id "ENSMUSG00000028289.12"; transcript_id "ENSMUST00000029964.11"; gene_type "protein_coding"; gene_status "KNOWN"; gene_name "Epha7"; transcript_type "protein_coding"; transcript_status "KNOWN"; transcript_name "Epha7-201"; exon_number "2"; exon_id "ENSMUSE00001313404.1"; talon_gene "10431"; talon_transcript "26985"; talon_exon "140448"; ccdsid "CCDS51132.1"; exon_status "KNOWN"; level "2"; protein_id "ENSMUSP00000079735.4"; source "HAVANA"; tag "CCDS";
chr4	HAVANA	exon	28820999	28821668	.	+	.	gene_id "ENSMUSG00000028289.12"; transcript_id "ENSMUST00000029964.11"; gene_type "protein_coding"; gene_status "KNOWN"; gene_name "Epha7"; transcript_type "protein_coding"; transcript_status "KNOWN"; transcript_name "Epha7-201"; exon_number "3"; exon_id "ENSMUSE00001269751.1"; talon_gene "10431"; talon_transcript "26985"; talon_exon "140450"; ccdsid "CCDS51132.1"; exon_status "KNOWN"; level "2"; protein_id "ENSMUSP00000079735.4"; source "HAVANA"; tag "CCDS";
chr4	HAVANA	exon	28870557	28870712	.	+	.	gene_id "ENSMUSG00000028289.12"; transcript_id "ENSMUST00000029964.11"; gene_type "protein_coding"; gene_status "KNOWN"; gene_name "Epha7"; transcript_type "protein_coding"; transcript_status "KNOWN"; transcript_name "Epha7-201"; exon_number "4"; exon_id "ENSMUSE00001299544.1"; talon_gene "10431"; talon_transcript "26985"; talon_exon "140452"; ccdsid "CCDS51132.1"; exon_status "KNOWN"; level "2"; protein_id "ENSMUSP00000079735.4"; source "HAVANA"; tag "CCDS";
chr4	HAVANA	exon	28871661	28871996	.	+	.	gene_id "ENSMUSG00000028289.12"; transcript_id "ENSMUST00000029964.11"; gene_type "protein_coding"; gene_status "KNOWN"; gene_name "Epha7"; transcript_type "protein_coding"; transcript_status "KNOWN"; transcript_name "Epha7-201"; exon_number "5"; exon_id "ENSMUSE00000177895.1"; talon_gene "10431"; talon_transcript "26985"; talon_exon "140454"; ccdsid "CCDS51132.1"; exon_status "KNOWN"; level "2"; protein_id "ENSMUSP00000079735.4"; source "HAVANA"; tag "CCDS";
chr4	HAVANA	exon	28935704	28935828	.	+	.	gene_id "ENSMUSG00000028289.12"; transcript_id "ENSMUST00000029964.11"; gene_type "protein_coding"; gene_status "KNOWN"; gene_name "Epha7"; transcript_type "protein_coding"; transcript_status "KNOWN"; transcript_name "Epha7-201"; exon_number "6"; exon_id "ENSMUSE00001298281.1"; talon_gene "10431"; talon_transcript "26985"; talon_exon "140456"; ccdsid "CCDS51132.1"; exon_status "KNOWN"; level "2"; protein_id "ENSMUSP00000079735.4"; source "HAVANA"; tag "CCDS";
chr4	HAVANA	exon	28938596	28938779	.	+	.	gene_id "ENSMUSG00000028289.12"; transcript_id "ENSMUST00000029964.11"; gene_type "protein_coding"; gene_status "KNOWN"; gene_name "Epha7"; transcript_type "protein_coding"; transcript_status "KNOWN"; transcript_name "Epha7-201"; exon_number "7"; exon_id "ENSMUSE00000177914.1"; talon_gene "10431"; talon_transcript "26985"; talon_exon "140458"; ccdsid "CCDS51132.1"; exon_status "KNOWN"; level "2"; protein_id "ENSMUSP00000079735.4"; source "HAVANA"; tag "CCDS";
chr4	HAVANA	exon	28942586	28942694	.	+	.	gene_id "ENSMUSG00000028289.12"; transcript_id "ENSMUST00000029964.11"; gene_type "protein_coding"; gene_status "KNOWN"; gene_name "Epha7"; transcript_type "protein_coding"; transcript_status "KNOWN"; transcript_name "Epha7-201"; exon_number "8"; exon_id "ENSMUSE00001253145.1"; talon_gene "10431"; talon_transcript "26985"; talon_exon "140460"; ccdsid "CCDS51132.1"; exon_status "KNOWN"; level "2"; protein_id "ENSMUSP00000079735.4"; source "HAVANA"; tag "CCDS";
chr4	HAVANA	exon	28943323	28943378	.	+	.	gene_id "ENSMUSG00000028289.12"; transcript_id "ENSMUST00000029964.11"; gene_type "protein_coding"; gene_status "KNOWN"; gene_name "Epha7"; transcript_type "protein_coding"; transcript_status "KNOWN"; transcript_name "Epha7-201"; exon_number "9"; exon_id "ENSMUSE00001233067.1"; talon_gene "10431"; talon_transcript "26985"; talon_exon "140462"; ccdsid "CCDS51132.1"; exon_status "KNOWN"; level "2"; protein_id "ENSMUSP00000079735.4"; source "HAVANA"; tag "CCDS";
chr4	HAVANA	exon	28947528	28947653	.	+	.	gene_id "ENSMUSG00000028289.12"; transcript_id "ENSMUST00000029964.11"; gene_type "protein_coding"; gene_status "KNOWN"; gene_name "Epha7"; transcript_type "protein_coding"; transcript_status "KNOWN"; transcript_name "Epha7-201"; exon_number "10"; exon_id "ENSMUSE00000177912.1"; talon_gene "10431"; talon_transcript "26985"; talon_exon "140466"; ccdsid "CCDS18013.1"; exon_status "KNOWN"; level "2"; protein_id "ENSMUSP00000029964.5"; source "HAVANA"; tag "CCDS";
chr4	HAVANA	exon	28948598	28948783	.	+	.	gene_id "ENSMUSG00000028289.12"; transcript_id "ENSMUST00000029964.11"; gene_type "protein_coding"; gene_status "KNOWN"; gene_name "Epha7"; transcript_type "protein_coding"; transcript_status "KNOWN"; transcript_name "Epha7-201"; exon_number "11"; exon_id "ENSMUSE00000177905.1"; talon_gene "10431"; talon_transcript "26985"; talon_exon "140468"; ccdsid "CCDS18013.1"; exon_status "KNOWN"; level "2"; protein_id "ENSMUSP00000029964.5"; source "HAVANA"; tag "CCDS";
chr4	HAVANA	exon	28949329	28949390	.	+	.	gene_id "ENSMUSG00000028289.12"; transcript_id "ENSMUST00000029964.11"; gene_type "protein_coding"; gene_status "KNOWN"; gene_name "Epha7"; transcript_type "protein_coding"; transcript_status "KNOWN"; transcript_name "Epha7-201"; exon_number "12"; exon_id "ENSMUSE00000528178.1"; talon_gene "10431"; talon_transcript "26985"; talon_exon "140470"; ccdsid "CCDS18013.1"; exon_status "KNOWN"; level "2"; protein_id "ENSMUSP00000029964.5"; source "HAVANA"; tag "CCDS";
chr4	HAVANA	exon	28950359	28950568	.	+	.	gene_id "ENSMUSG00000028289.12"; transcript_id "ENSMUST00000029964.11"; gene_type "protein_coding"; gene_status "KNOWN"; gene_name "Epha7"; transcript_type "protein_coding"; transcript_status "KNOWN"; transcript_name "Epha7-201"; exon_number "13"; exon_id "ENSMUSE00000177892.1"; talon_gene "10431"; talon_transcript "26985"; talon_exon "140472"; ccdsid "CCDS18013.1"; exon_status "KNOWN"; level "2"; protein_id "ENSMUSP00000029964.5"; source "HAVANA"; tag "CCDS";
chr4	HAVANA	exon	28951263	28951412	.	+	.	gene_id "ENSMUSG00000028289.12"; transcript_id "ENSMUST00000029964.11"; gene_type "protein_coding"; gene_status "KNOWN"; gene_name "Epha7"; transcript_type "protein_coding"; transcript_status "KNOWN"; transcript_name "Epha7-201"; exon_number "14"; exon_id "ENSMUSE00001000195.1"; talon_gene "10431"; talon_transcript "26985"; talon_exon "140474"; ccdsid "CCDS18013.1"; exon_status "KNOWN"; level "2"; protein_id "ENSMUSP00000029964.5"; source "HAVANA"; tag "CCDS";
chr4	HAVANA	exon	28961289	28961482	.	+	.	gene_id "ENSMUSG00000028289.12"; transcript_id "ENSMUST00000029964.11"; gene_type "protein_coding"; gene_status "KNOWN"; gene_name "Epha7"; transcript_type "protein_coding"; transcript_status "KNOWN"; transcript_name "Epha7-201"; exon_number "15"; exon_id "ENSMUSE00000177889.1"; talon_gene "10431"; talon_transcript "26985"; talon_exon "140476"; ccdsid "CCDS18013.1"; exon_status "KNOWN"; level "2"; protein_id "ENSMUSP00000029964.5"; source "HAVANA"; tag "CCDS";
chr4	HAVANA	exon	28962410	28962565	.	+	.	gene_id "ENSMUSG00000028289.12"; transcript_id "ENSMUST00000029964.11"; gene_type "protein_coding"; gene_status "KNOWN"; gene_name "Epha7"; transcript_type "protein_coding"; transcript_status "KNOWN"; transcript_name "Epha7-201"; exon_number "16"; exon_id "ENSMUSE00000177906.1"; talon_gene "10431"; talon_transcript "26985"; talon_exon "140478"; ccdsid "CCDS18013.1"; exon_status "KNOWN"; level "2"; protein_id "ENSMUSP00000029964.5"; source "HAVANA"; tag "CCDS";
chr4	HAVANA	exon	28963889	28967499	.	+	.	gene_id "ENSMUSG00000028289.12"; transcript_id "ENSMUST00000029964.11"; gene_type "protein_coding"; gene_status "KNOWN"; gene_name "Epha7"; transcript_type "protein_coding"; transcript_status "KNOWN"; transcript_name "Epha7-201"; exon_number "17"; exon_id "ENSMUSE00000675892.1"; talon_gene "10431"; talon_transcript "26985"; talon_exon "140480"; ccdsid "CCDS18013.1"; exon_status "KNOWN"; level "2"; protein_id "ENSMUSP00000029964.5"; source "HAVANA"; tag "CCDS";
chr4	TALON	transcript	28813131	28946334	.	+	.	gene_id "ENSMUSG00000028289.12"; transcript_id "ENCODEMT000409977"; gene_name "Epha7"; gene_status "KNOWN"; gene_type "protein_coding"; transcript_status "NOVEL"; transcript_name "ENCODEMT000409977"; talon_gene "10431"; talon_transcript "409977"; NIC_transcript "TRUE";
chr4	HAVANA	exon	28813131	28813480	.	+	.	gene_id "ENSMUSG00000028289.12"; transcript_id "ENCODEMT000409977"; gene_type "protein_coding"; gene_status "KNOWN"; gene_name "Epha7"; transcript_status "NOVEL"; transcript_name "ENCODEMT000409977"; exon_number "1"; exon_id "ENSMUSE00000802292.1"; talon_gene "10431"; talon_transcript "409977"; talon_exon "140446"; ccdsid "CCDS51132.1"; exon_status "KNOWN"; level "2"; protein_id "ENSMUSP00000079735.4"; source "HAVANA"; tag "CCDS";
chr4	HAVANA	exon	28817445	28817509	.	+	.	gene_id "ENSMUSG00000028289.12"; transcript_id "ENCODEMT000409977"; gene_type "protein_coding"; gene_status "KNOWN"; gene_name "Epha7"; transcript_status "NOVEL"; transcript_name "ENCODEMT000409977"; exon_number "2"; exon_id "ENSMUSE00001313404.1"; talon_gene "10431"; talon_transcript "409977"; talon_exon "140448"; ccdsid "CCDS51132.1"; exon_status "KNOWN"; level "2"; protein_id "ENSMUSP00000079735.4"; source "HAVANA"; tag "CCDS";
chr4	HAVANA	exon	28820999	28821668	.	+	.	gene_id "ENSMUSG00000028289.12"; transcript_id "ENCODEMT000409977"; gene_type "protein_coding"; gene_status "KNOWN"; gene_name "Epha7"; transcript_status "NOVEL"; transcript_name "ENCODEMT000409977"; exon_number "3"; exon_id "ENSMUSE00001269751.1"; talon_gene "10431"; talon_transcript "409977"; talon_exon "140450"; ccdsid "CCDS51132.1"; exon_status "KNOWN"; level "2"; protein_id "ENSMUSP00000079735.4"; source "HAVANA"; tag "CCDS";
chr4	HAVANA	exon	28870557	28870712	.	+	.	gene_id "ENSMUSG00000028289.12"; transcript_id "ENCODEMT000409977"; gene_type "protein_coding"; gene_status "KNOWN"; gene_name "Epha7"; transcript_status "NOVEL"; transcript_name "ENCODEMT000409977"; exon_number "4"; exon_id "ENSMUSE00001299544.1"; talon_gene "10431"; talon_transcript "409977"; talon_exon "140452"; ccdsid "CCDS51132.1"; exon_status "KNOWN"; level "2"; protein_id "ENSMUSP00000079735.4"; source "HAVANA"; tag "CCDS";
chr4	HAVANA	exon	28871661	28871996	.	+	.	gene_id "ENSMUSG00000028289.12"; transcript_id "ENCODEMT000409977"; gene_type "protein_coding"; gene_status "KNOWN"; gene_name "Epha7"; transcript_status "NOVEL"; transcript_name "ENCODEMT000409977"; exon_number "5"; exon_id "ENSMUSE00000177895.1"; talon_gene "10431"; talon_transcript "409977"; talon_exon "140454"; ccdsid "CCDS51132.1"; exon_status "KNOWN"; level "2"; protein_id "ENSMUSP00000079735.4"; source "HAVANA"; tag "CCDS";
chr4	HAVANA	exon	28935704	28935828	.	+	.	gene_id "ENSMUSG00000028289.12"; transcript_id "ENCODEMT000409977"; gene_type "protein_coding"; gene_status "KNOWN"; gene_name "Epha7"; transcript_status "NOVEL"; transcript_name "ENCODEMT000409977"; exon_number "6"; exon_id "ENSMUSE00001298281.1"; talon_gene "10431"; talon_transcript "409977"; talon_exon "140456"; ccdsid "CCDS51132.1"; exon_status "KNOWN"; level "2"; protein_id "ENSMUSP00000079735.4"; source "HAVANA"; tag "CCDS";
chr4	HAVANA	exon	28938596	28938764	.	+	.	gene_id "ENSMUSG00000028289.12"; transcript_id "ENCODEMT000409977"; gene_type "protein_coding"; gene_status "KNOWN"; gene_name "Epha7"; transcript_status "NOVEL"; transcript_name "ENCODEMT000409977"; exon_number "7"; exon_id "ENSMUSE00000735098.1"; talon_gene "10431"; talon_transcript "409977"; talon_exon "140493"; exon_status "KNOWN"; level "2"; source "HAVANA";
chr4	HAVANA	exon	28942586	28942694	.	+	.	gene_id "ENSMUSG00000028289.12"; transcript_id "ENCODEMT000409977"; gene_type "protein_coding"; gene_status "KNOWN"; gene_name "Epha7"; transcript_status "NOVEL"; transcript_name "ENCODEMT000409977"; exon_number "8"; exon_id "ENSMUSE00001253145.1"; talon_gene "10431"; talon_transcript "409977"; talon_exon "140460"; ccdsid "CCDS51132.1"; exon_status "KNOWN"; level "2"; protein_id "ENSMUSP00000079735.4"; source "HAVANA"; tag "CCDS";
chr4	HAVANA	exon	28943323	28943378	.	+	.	gene_id "ENSMUSG00000028289.12"; transcript_id "ENCODEMT000409977"; gene_type "protein_coding"; gene_status "KNOWN"; gene_name "Epha7"; transcript_status "NOVEL"; transcript_name "ENCODEMT000409977"; exon_number "9"; exon_id "ENSMUSE00001233067.1"; talon_gene "10431"; talon_transcript "409977"; talon_exon "140462"; ccdsid "CCDS51132.1"; exon_status "KNOWN"; level "2"; protein_id "ENSMUSP00000079735.4"; source "HAVANA"; tag "CCDS";
chr4	HAVANA	exon	28946219	28946334	.	+	.	gene_id "ENSMUSG00000028289.12"; transcript_id "ENCODEMT000409977"; gene_type "protein_coding"; gene_status "KNOWN"; gene_name "Epha7"; transcript_status "NOVEL"; transcript_name "ENCODEMT000409977"; exon_number "10"; exon_id "ENSMUSE00000505136.4"; talon_gene "10431"; talon_transcript "409977"; talon_exon "140497"; exon_status "KNOWN"; level "2"; source "HAVANA";
chr4	HAVANA	transcript	28813152	28966815	.	+	.	gene_id "ENSMUSG00000028289.12"; transcript_id "ENSMUST00000108194.8"; gene_name "Epha7"; gene_status "KNOWN"; gene_type "protein_coding"; transcript_type "protein_coding"; transcript_status "KNOWN"; transcript_name "Epha7-204"; talon_gene "10431"; talon_transcript "26986"; havana_transcript "OTTMUST00000010881.1"; level "2"; protein_id "ENSMUSP00000103829.2"; source "HAVANA"; tag "basic"; transcript_support_level "1";
chr4	HAVANA	exon	28813152	28813480	.	+	.	gene_id "ENSMUSG00000028289.12"; transcript_id "ENSMUST00000108194.8"; gene_type "protein_coding"; gene_status "KNOWN"; gene_name "Epha7"; transcript_type "protein_coding"; transcript_status "KNOWN"; transcript_name "Epha7-204"; exon_number "1"; exon_id "ENSMUSE00000351423.3"; talon_gene "10431"; talon_transcript "26986"; talon_exon "140481"; exon_status "KNOWN"; level "2"; protein_id "ENSMUSP00000103829.2"; source "HAVANA"; tag "basic";
chr4	HAVANA	exon	28817445	28817509	.	+	.	gene_id "ENSMUSG00000028289.12"; transcript_id "ENSMUST00000108194.8"; gene_type "protein_coding"; gene_status "KNOWN"; gene_name "Epha7"; transcript_type "protein_coding"; transcript_status "KNOWN"; transcript_name "Epha7-204"; exon_number "2"; exon_id "ENSMUSE00001313404.1"; talon_gene "10431"; talon_transcript "26986"; talon_exon "140448"; ccdsid "CCDS51132.1"; exon_status "KNOWN"; level "2"; protein_id "ENSMUSP00000079735.4"; source "HAVANA"; tag "CCDS";
chr4	HAVANA	exon	28820999	28821668	.	+	.	gene_id "ENSMUSG00000028289.12"; transcript_id "ENSMUST00000108194.8"; gene_type "protein_coding"; gene_status "KNOWN"; gene_name "Epha7"; transcript_type "protein_coding"; transcript_status "KNOWN"; transcript_name "Epha7-204"; exon_number "3"; exon_id "ENSMUSE00001269751.1"; talon_gene "10431"; talon_transcript "26986"; talon_exon "140450"; ccdsid "CCDS51132.1"; exon_status "KNOWN"; level "2"; protein_id "ENSMUSP00000079735.4"; source "HAVANA"; tag "CCDS";
chr4	HAVANA	exon	28870557	28870712	.	+	.	gene_id "ENSMUSG00000028289.12"; transcript_id "ENSMUST00000108194.8"; gene_type "protein_coding"; gene_status "KNOWN"; gene_name "Epha7"; transcript_type "protein_coding"; transcript_status "KNOWN"; transcript_name "Epha7-204"; exon_number "4"; exon_id "ENSMUSE00001299544.1"; talon_gene "10431"; talon_transcript "26986"; talon_exon "140452"; ccdsid "CCDS51132.1"; exon_status "KNOWN"; level "2"; protein_id "ENSMUSP00000079735.4"; source "HAVANA"; tag "CCDS";
chr4	HAVANA	exon	28871661	28871996	.	+	.	gene_id "ENSMUSG00000028289.12"; transcript_id "ENSMUST00000108194.8"; gene_type "protein_coding"; gene_status "KNOWN"; gene_name "Epha7"; transcript_type "protein_coding"; transcript_status "KNOWN"; transcript_name "Epha7-204"; exon_number "5"; exon_id "ENSMUSE00000177895.1"; talon_gene "10431"; talon_transcript "26986"; talon_exon "140454"; ccdsid "CCDS51132.1"; exon_status "KNOWN"; level "2"; protein_id "ENSMUSP00000079735.4"; source "HAVANA"; tag "CCDS";
chr4	HAVANA	exon	28935704	28935828	.	+	.	gene_id "ENSMUSG00000028289.12"; transcript_id "ENSMUST00000108194.8"; gene_type "protein_coding"; gene_status "KNOWN"; gene_name "Epha7"; transcript_type "protein_coding"; transcript_status "KNOWN"; transcript_name "Epha7-204"; exon_number "6"; exon_id "ENSMUSE00001298281.1"; talon_gene "10431"; talon_transcript "26986"; talon_exon "140456"; ccdsid "CCDS51132.1"; exon_status "KNOWN"; level "2"; protein_id "ENSMUSP00000079735.4"; source "HAVANA"; tag "CCDS";
chr4	HAVANA	exon	28938596	28938779	.	+	.	gene_id "ENSMUSG00000028289.12"; transcript_id "ENSMUST00000108194.8"; gene_type "protein_coding"; gene_status "KNOWN"; gene_name "Epha7"; transcript_type "protein_coding"; transcript_status "KNOWN"; transcript_name "Epha7-204"; exon_number "7"; exon_id "ENSMUSE00000177914.1"; talon_gene "10431"; talon_transcript "26986"; talon_exon "140458"; ccdsid "CCDS51132.1"; exon_status "KNOWN"; level "2"; protein_id "ENSMUSP00000079735.4"; source "HAVANA"; tag "CCDS";
chr4	HAVANA	exon	28942586	28942694	.	+	.	gene_id "ENSMUSG00000028289.12"; transcript_id "ENSMUST00000108194.8"; gene_type "protein_coding"; gene_status "KNOWN"; gene_name "Epha7"; transcript_type "protein_coding"; transcript_status "KNOWN"; transcript_name "Epha7-204"; exon_number "8"; exon_id "ENSMUSE00001253145.1"; talon_gene "10431"; talon_transcript "26986"; talon_exon "140460"; ccdsid "CCDS51132.1"; exon_status "KNOWN"; level "2"; protein_id "ENSMUSP00000079735.4"; source "HAVANA"; tag "CCDS";
chr4	HAVANA	exon	28943323	28943378	.	+	.	gene_id "ENSMUSG00000028289.12"; transcript_id "ENSMUST00000108194.8"; gene_type "protein_coding"; gene_status "KNOWN"; gene_name "Epha7"; transcript_type "protein_coding"; transcript_status "KNOWN"; transcript_name "Epha7-204"; exon_number "9"; exon_id "ENSMUSE00001233067.1"; talon_gene "10431"; talon_transcript "26986"; talon_exon "140462"; ccdsid "CCDS51132.1"; exon_status "KNOWN"; level "2"; protein_id "ENSMUSP00000079735.4"; source "HAVANA"; tag "CCDS";
chr4	HAVANA	exon	28966523	28966815	.	+	.	gene_id "ENSMUSG00000028289.12"; transcript_id "ENSMUST00000108194.8"; gene_type "protein_coding"; gene_status "KNOWN"; gene_name "Epha7"; transcript_type "protein_coding"; transcript_status "KNOWN"; transcript_name "Epha7-204"; exon_number "10"; exon_id "ENSMUSE00000675900.2"; talon_gene "10431"; talon_transcript "26986"; talon_exon "140483"; exon_status "KNOWN"; level "2"; protein_id "ENSMUSP00000103829.2"; source "HAVANA"; tag "basic";
chr4	HAVANA	transcript	28813250	28967499	.	+	.	gene_id "ENSMUSG00000028289.12"; transcript_id "ENSMUST00000108191.1"; gene_name "Epha7"; gene_status "KNOWN"; gene_type "protein_coding"; transcript_type "protein_coding"; transcript_status "KNOWN"; transcript_name "Epha7-203"; talon_gene "10431"; talon_transcript "26987"; ccdsid "CCDS71353.1"; havana_transcript "OTTMUST00000010882.1"; level "2"; protein_id "ENSMUSP00000103826.1"; source "HAVANA"; tag "CCDS"; transcript_support_level "1";
chr4	HAVANA	exon	28813250	28813480	.	+	.	gene_id "ENSMUSG00000028289.12"; transcript_id "ENSMUST00000108191.1"; gene_type "protein_coding"; gene_status "KNOWN"; gene_name "Epha7"; transcript_type "protein_coding"; transcript_status "KNOWN"; transcript_name "Epha7-203"; exon_number "1"; exon_id "ENSMUSE00000485961.4"; talon_gene "10431"; talon_transcript "26987"; talon_exon "140484"; ccdsid "CCDS71353.1"; exon_status "KNOWN"; level "2"; protein_id "ENSMUSP00000103826.1"; source "HAVANA"; tag "CCDS";
chr4	HAVANA	exon	28817445	28817509	.	+	.	gene_id "ENSMUSG00000028289.12"; transcript_id "ENSMUST00000108191.1"; gene_type "protein_coding"; gene_status "KNOWN"; gene_name "Epha7"; transcript_type "protein_coding"; transcript_status "KNOWN"; transcript_name "Epha7-203"; exon_number "2"; exon_id "ENSMUSE00001313404.1"; talon_gene "10431"; talon_transcript "26987"; talon_exon "140448"; ccdsid "CCDS51132.1"; exon_status "KNOWN"; level "2"; protein_id "ENSMUSP00000079735.4"; source "HAVANA"; tag "CCDS";
chr4	HAVANA	exon	28820999	28821668	.	+	.	gene_id "ENSMUSG00000028289.12"; transcript_id "ENSMUST00000108191.1"; gene_type "protein_coding"; gene_status "KNOWN"; gene_name "Epha7"; transcript_type "protein_coding"; transcript_status "KNOWN"; transcript_name "Epha7-203"; exon_number "3"; exon_id "ENSMUSE00001269751.1"; talon_gene "10431"; talon_transcript "26987"; talon_exon "140450"; ccdsid "CCDS51132.1"; exon_status "KNOWN"; level "2"; protein_id "ENSMUSP00000079735.4"; source "HAVANA"; tag "CCDS";
chr4	HAVANA	exon	28870557	28870712	.	+	.	gene_id "ENSMUSG00000028289.12"; transcript_id "ENSMUST00000108191.1"; gene_type "protein_coding"; gene_status "KNOWN"; gene_name "Epha7"; transcript_type "protein_coding"; transcript_status "KNOWN"; transcript_name "Epha7-203"; exon_number "4"; exon_id "ENSMUSE00001299544.1"; talon_gene "10431"; talon_transcript "26987"; talon_exon "140452"; ccdsid "CCDS51132.1"; exon_status "KNOWN"; level "2"; protein_id "ENSMUSP00000079735.4"; source "HAVANA"; tag "CCDS";
chr4	HAVANA	exon	28871661	28871996	.	+	.	gene_id "ENSMUSG00000028289.12"; transcript_id "ENSMUST00000108191.1"; gene_type "protein_coding"; gene_status "KNOWN"; gene_name "Epha7"; transcript_type "protein_coding"; transcript_status "KNOWN"; transcript_name "Epha7-203"; exon_number "5"; exon_id "ENSMUSE00000177895.1"; talon_gene "10431"; talon_transcript "26987"; talon_exon "140454"; ccdsid "CCDS51132.1"; exon_status "KNOWN"; level "2"; protein_id "ENSMUSP00000079735.4"; source "HAVANA"; tag "CCDS";
chr4	HAVANA	exon	28935704	28935828	.	+	.	gene_id "ENSMUSG00000028289.12"; transcript_id "ENSMUST00000108191.1"; gene_type "protein_coding"; gene_status "KNOWN"; gene_name "Epha7"; transcript_type "protein_coding"; transcript_status "KNOWN"; transcript_name "Epha7-203"; exon_number "6"; exon_id "ENSMUSE00001298281.1"; talon_gene "10431"; talon_transcript "26987"; talon_exon "140456"; ccdsid "CCDS51132.1"; exon_status "KNOWN"; level "2"; protein_id "ENSMUSP00000079735.4"; source "HAVANA"; tag "CCDS";
chr4	HAVANA	exon	28938596	28938779	.	+	.	gene_id "ENSMUSG00000028289.12"; transcript_id "ENSMUST00000108191.1"; gene_type "protein_coding"; gene_status "KNOWN"; gene_name "Epha7"; transcript_type "protein_coding"; transcript_status "KNOWN"; transcript_name "Epha7-203"; exon_number "7"; exon_id "ENSMUSE00000177914.1"; talon_gene "10431"; talon_transcript "26987"; talon_exon "140458"; ccdsid "CCDS51132.1"; exon_status "KNOWN"; level "2"; protein_id "ENSMUSP00000079735.4"; source "HAVANA"; tag "CCDS";
chr4	HAVANA	exon	28942586	28942694	.	+	.	gene_id "ENSMUSG00000028289.12"; transcript_id "ENSMUST00000108191.1"; gene_type "protein_coding"; gene_status "KNOWN"; gene_name "Epha7"; transcript_type "protein_coding"; transcript_status "KNOWN"; transcript_name "Epha7-203"; exon_number "8"; exon_id "ENSMUSE00001253145.1"; talon_gene "10431"; talon_transcript "26987"; talon_exon "140460"; ccdsid "CCDS51132.1"; exon_status "KNOWN"; level "2"; protein_id "ENSMUSP00000079735.4"; source "HAVANA"; tag "CCDS";
chr4	HAVANA	exon	28943323	28943378	.	+	.	gene_id "ENSMUSG00000028289.12"; transcript_id "ENSMUST00000108191.1"; gene_type "protein_coding"; gene_status "KNOWN"; gene_name "Epha7"; transcript_type "protein_coding"; transcript_status "KNOWN"; transcript_name "Epha7-203"; exon_number "9"; exon_id "ENSMUSE00001233067.1"; talon_gene "10431"; talon_transcript "26987"; talon_exon "140462"; ccdsid "CCDS51132.1"; exon_status "KNOWN"; level "2"; protein_id "ENSMUSP00000079735.4"; source "HAVANA"; tag "CCDS";
chr4	HAVANA	exon	28947540	28947653	.	+	.	gene_id "ENSMUSG00000028289.12"; transcript_id "ENSMUST00000108191.1"; gene_type "protein_coding"; gene_status "KNOWN"; gene_name "Epha7"; transcript_type "protein_coding"; transcript_status "KNOWN"; transcript_name "Epha7-203"; exon_number "10"; exon_id "ENSMUSE00000675893.1"; talon_gene "10431"; talon_transcript "26987"; talon_exon "140486"; ccdsid "CCDS71353.1"; exon_status "KNOWN"; level "2"; protein_id "ENSMUSP00000103826.1"; source "HAVANA"; tag "CCDS";
chr4	HAVANA	exon	28948598	28948783	.	+	.	gene_id "ENSMUSG00000028289.12"; transcript_id "ENSMUST00000108191.1"; gene_type "protein_coding"; gene_status "KNOWN"; gene_name "Epha7"; transcript_type "protein_coding"; transcript_status "KNOWN"; transcript_name "Epha7-203"; exon_number "11"; exon_id "ENSMUSE00000177905.1"; talon_gene "10431"; talon_transcript "26987"; talon_exon "140468"; ccdsid "CCDS18013.1"; exon_status "KNOWN"; level "2"; protein_id "ENSMUSP00000029964.5"; source "HAVANA"; tag "CCDS";
chr4	HAVANA	exon	28949329	28949390	.	+	.	gene_id "ENSMUSG00000028289.12"; transcript_id "ENSMUST00000108191.1"; gene_type "protein_coding"; gene_status "KNOWN"; gene_name "Epha7"; transcript_type "protein_coding"; transcript_status "KNOWN"; transcript_name "Epha7-203"; exon_number "12"; exon_id "ENSMUSE00000528178.1"; talon_gene "10431"; talon_transcript "26987"; talon_exon "140470"; ccdsid "CCDS18013.1"; exon_status "KNOWN"; level "2"; protein_id "ENSMUSP00000029964.5"; source "HAVANA"; tag "CCDS";
chr4	HAVANA	exon	28950359	28950568	.	+	.	gene_id "ENSMUSG00000028289.12"; transcript_id "ENSMUST00000108191.1"; gene_type "protein_coding"; gene_status "KNOWN"; gene_name "Epha7"; transcript_type "protein_coding"; transcript_status "KNOWN"; transcript_name "Epha7-203"; exon_number "13"; exon_id "ENSMUSE00000177892.1"; talon_gene "10431"; talon_transcript "26987"; talon_exon "140472"; ccdsid "CCDS18013.1"; exon_status "KNOWN"; level "2"; protein_id "ENSMUSP00000029964.5"; source "HAVANA"; tag "CCDS";
chr4	HAVANA	exon	28951263	28951412	.	+	.	gene_id "ENSMUSG00000028289.12"; transcript_id "ENSMUST00000108191.1"; gene_type "protein_coding"; gene_status "KNOWN"; gene_name "Epha7"; transcript_type "protein_coding"; transcript_status "KNOWN"; transcript_name "Epha7-203"; exon_number "14"; exon_id "ENSMUSE00001000195.1"; talon_gene "10431"; talon_transcript "26987"; talon_exon "140474"; ccdsid "CCDS18013.1"; exon_status "KNOWN"; level "2"; protein_id "ENSMUSP00000029964.5"; source "HAVANA"; tag "CCDS";
chr4	HAVANA	exon	28961289	28961482	.	+	.	gene_id "ENSMUSG00000028289.12"; transcript_id "ENSMUST00000108191.1"; gene_type "protein_coding"; gene_status "KNOWN"; gene_name "Epha7"; transcript_type "protein_coding"; transcript_status "KNOWN"; transcript_name "Epha7-203"; exon_number "15"; exon_id "ENSMUSE00000177889.1"; talon_gene "10431"; talon_transcript "26987"; talon_exon "140476"; ccdsid "CCDS18013.1"; exon_status "KNOWN"; level "2"; protein_id "ENSMUSP00000029964.5"; source "HAVANA"; tag "CCDS";
chr4	HAVANA	exon	28962410	28962565	.	+	.	gene_id "ENSMUSG00000028289.12"; transcript_id "ENSMUST00000108191.1"; gene_type "protein_coding"; gene_status "KNOWN"; gene_name "Epha7"; transcript_type "protein_coding"; transcript_status "KNOWN"; transcript_name "Epha7-203"; exon_number "16"; exon_id "ENSMUSE00000177906.1"; talon_gene "10431"; talon_transcript "26987"; talon_exon "140478"; ccdsid "CCDS18013.1"; exon_status "KNOWN"; level "2"; protein_id "ENSMUSP00000029964.5"; source "HAVANA"; tag "CCDS";
chr4	HAVANA	exon	28963889	28967499	.	+	.	gene_id "ENSMUSG00000028289.12"; transcript_id "ENSMUST00000108191.1"; gene_type "protein_coding"; gene_status "KNOWN"; gene_name "Epha7"; transcript_type "protein_coding"; transcript_status "KNOWN"; transcript_name "Epha7-203"; exon_number "17"; exon_id "ENSMUSE00000675892.1"; talon_gene "10431"; talon_transcript "26987"; talon_exon "140480"; ccdsid "CCDS18013.1"; exon_status "KNOWN"; level "2"; protein_id "ENSMUSP00000029964.5"; source "HAVANA"; tag "CCDS";
chr4	HAVANA	transcript	28813326	28873801	.	+	.	gene_id "ENSMUSG00000028289.12"; transcript_id "ENSMUST00000149030.7"; gene_name "Epha7"; gene_status "KNOWN"; gene_type "protein_coding"; transcript_type "processed_transcript"; transcript_status "KNOWN"; transcript_name "Epha7-208"; talon_gene "10431"; talon_transcript "26988"; havana_transcript "OTTMUST00000010883.1"; level "2"; source "HAVANA"; transcript_support_level "1";
chr4	HAVANA	exon	28813326	28813480	.	+	.	gene_id "ENSMUSG00000028289.12"; transcript_id "ENSMUST00000149030.7"; gene_type "protein_coding"; gene_status "KNOWN"; gene_name "Epha7"; transcript_type "processed_transcript"; transcript_status "KNOWN"; transcript_name "Epha7-208"; exon_number "1"; exon_id "ENSMUSE00000729084.1"; talon_gene "10431"; talon_transcript "26988"; talon_exon "140487"; exon_status "KNOWN"; level "2"; source "HAVANA";
chr4	HAVANA	exon	28817445	28817509	.	+	.	gene_id "ENSMUSG00000028289.12"; transcript_id "ENSMUST00000149030.7"; gene_type "protein_coding"; gene_status "KNOWN"; gene_name "Epha7"; transcript_type "processed_transcript"; transcript_status "KNOWN"; transcript_name "Epha7-208"; exon_number "2"; exon_id "ENSMUSE00001313404.1"; talon_gene "10431"; talon_transcript "26988"; talon_exon "140448"; ccdsid "CCDS51132.1"; exon_status "KNOWN"; level "2"; protein_id "ENSMUSP00000079735.4"; source "HAVANA"; tag "CCDS";
chr4	HAVANA	exon	28820999	28821668	.	+	.	gene_id "ENSMUSG00000028289.12"; transcript_id "ENSMUST00000149030.7"; gene_type "protein_coding"; gene_status "KNOWN"; gene_name "Epha7"; transcript_type "processed_transcript"; transcript_status "KNOWN"; transcript_name "Epha7-208"; exon_number "3"; exon_id "ENSMUSE00001269751.1"; talon_gene "10431"; talon_transcript "26988"; talon_exon "140450"; ccdsid "CCDS51132.1"; exon_status "KNOWN"; level "2"; protein_id "ENSMUSP00000079735.4"; source "HAVANA"; tag "CCDS";
chr4	HAVANA	exon	28870557	28870712	.	+	.	gene_id "ENSMUSG00000028289.12"; transcript_id "ENSMUST00000149030.7"; gene_type "protein_coding"; gene_status "KNOWN"; gene_name "Epha7"; transcript_type "processed_transcript"; transcript_status "KNOWN"; transcript_name "Epha7-208"; exon_number "4"; exon_id "ENSMUSE00001299544.1"; talon_gene "10431"; talon_transcript "26988"; talon_exon "140452"; ccdsid "CCDS51132.1"; exon_status "KNOWN"; level "2"; protein_id "ENSMUSP00000079735.4"; source "HAVANA"; tag "CCDS";
chr4	HAVANA	exon	28871661	28873801	.	+	.	gene_id "ENSMUSG00000028289.12"; transcript_id "ENSMUST00000149030.7"; gene_type "protein_coding"; gene_status "KNOWN"; gene_name "Epha7"; transcript_type "processed_transcript"; transcript_status "KNOWN"; transcript_name "Epha7-208"; exon_number "5"; exon_id "ENSMUSE00000839567.1"; talon_gene "10431"; talon_transcript "26988"; talon_exon "140488"; exon_status "KNOWN"; level "2"; source "HAVANA";
chr4	HAVANA	gene	31964120	32023467	.	+	.	gene_id "ENSMUSG00000028284.13"; gene_name "Map3k7"; gene_status "KNOWN"; gene_type "protein_coding"; talon_gene "10445"; havana_gene "OTTMUSG00000004905.1"; level "2";
chr4	HAVANA	transcript	31964120	32023467	.	+	.	gene_id "ENSMUSG00000028284.13"; transcript_id "ENSMUST00000080933.12"; gene_name "Map3k7"; gene_status "KNOWN"; gene_type "protein_coding"; transcript_type "protein_coding"; transcript_status "KNOWN"; transcript_name "Map3k7-202"; talon_gene "10445"; talon_transcript "27006"; ccdsid "CCDS18014.1"; havana_transcript "OTTMUST00000010920.1"; level "2"; protein_id "ENSMUSP00000079734.6"; source "HAVANA"; tag "CCDS"; transcript_support_level "1";
chr4	HAVANA	exon	31964120	31964382	.	+	.	gene_id "ENSMUSG00000028284.13"; transcript_id "ENSMUST00000080933.12"; gene_type "protein_coding"; gene_status "KNOWN"; gene_name "Map3k7"; transcript_type "protein_coding"; transcript_status "KNOWN"; transcript_name "Map3k7-202"; exon_number "1"; exon_id "ENSMUSE00000725170.1"; talon_gene "10445"; talon_transcript "27006"; talon_exon "140570"; ccdsid "CCDS18014.1"; exon_status "KNOWN"; level "2"; protein_id "ENSMUSP00000079734.6"; source "HAVANA"; tag "CCDS";
chr4	HAVANA	exon	31974823	31974933	.	+	.	gene_id "ENSMUSG00000028284.13"; transcript_id "ENSMUST00000080933.12"; gene_type "protein_coding"; gene_status "KNOWN"; gene_name "Map3k7"; transcript_type "protein_coding"; transcript_status "KNOWN"; transcript_name "Map3k7-202"; exon_number "2"; exon_id "ENSMUSE00000177868.1"; talon_gene "10445"; talon_transcript "27006"; talon_exon "140539"; ccdsid "CCDS51133.1"; exon_status "KNOWN"; level "2"; protein_id "ENSMUSP00000040307.4"; source "HAVANA"; tag "CCDS";
chr4	HAVANA	exon	31977324	31977389	.	+	.	gene_id "ENSMUSG00000028284.13"; transcript_id "ENSMUST00000080933.12"; gene_type "protein_coding"; gene_status "KNOWN"; gene_name "Map3k7"; transcript_type "protein_coding"; transcript_status "KNOWN"; transcript_name "Map3k7-202"; exon_number "3"; exon_id "ENSMUSE00000177854.1"; talon_gene "10445"; talon_transcript "27006"; talon_exon "140541"; ccdsid "CCDS51133.1"; exon_status "KNOWN"; level "2"; protein_id "ENSMUSP00000040307.4"; source "HAVANA"; tag "CCDS";
chr4	HAVANA	exon	31978431	31978476	.	+	.	gene_id "ENSMUSG00000028284.13"; transcript_id "ENSMUST00000080933.12"; gene_type "protein_coding"; gene_status "KNOWN"; gene_name "Map3k7"; transcript_type "protein_coding"; transcript_status "KNOWN"; transcript_name "Map3k7-202"; exon_number "4"; exon_id "ENSMUSE00001284073.1"; talon_gene "10445"; talon_transcript "27006"; talon_exon "140543"; ccdsid "CCDS51133.1"; exon_status "KNOWN"; level "2"; protein_id "ENSMUSP00000040307.4"; source "HAVANA"; tag "CCDS";
chr4	HAVANA	exon	31979736	31979874	.	+	.	gene_id "ENSMUSG00000028284.13"; transcript_id "ENSMUST00000080933.12"; gene_type "protein_coding"; gene_status "KNOWN"; gene_name "Map3k7"; transcript_type "protein_coding"; transcript_status "KNOWN"; transcript_name "Map3k7-202"; exon_number "5"; exon_id "ENSMUSE00001297018.1"; talon_gene "10445"; talon_transcript "27006"; talon_exon "140545"; ccdsid "CCDS51133.1"; exon_status "KNOWN"; level "2"; protein_id "ENSMUSP00000040307.4"; source "HAVANA"; tag "CCDS";
chr4	HAVANA	exon	31981458	31981582	.	+	.	gene_id "ENSMUSG00000028284.13"; transcript_id "ENSMUST00000080933.12"; gene_type "protein_coding"; gene_status "KNOWN"; gene_name "Map3k7"; transcript_type "protein_coding"; transcript_status "KNOWN"; transcript_name "Map3k7-202"; exon_number "6"; exon_id "ENSMUSE00001263203.1"; talon_gene "10445"; talon_transcript "27006"; talon_exon "140547"; ccdsid "CCDS51133.1"; exon_status "KNOWN"; level "2"; protein_id "ENSMUSP00000040307.4"; source "HAVANA"; tag "CCDS";
chr4	HAVANA	exon	31985686	31985814	.	+	.	gene_id "ENSMUSG00000028284.13"; transcript_id "ENSMUST00000080933.12"; gene_type "protein_coding"; gene_status "KNOWN"; gene_name "Map3k7"; transcript_type "protein_coding"; transcript_status "KNOWN"; transcript_name "Map3k7-202"; exon_number "7"; exon_id "ENSMUSE00001302623.1"; talon_gene "10445"; talon_transcript "27006"; talon_exon "140549"; ccdsid "CCDS51133.1"; exon_status "KNOWN"; level "2"; protein_id "ENSMUSP00000040307.4"; source "HAVANA"; tag "CCDS";
chr4	HAVANA	exon	31988589	31988719	.	+	.	gene_id "ENSMUSG00000028284.13"; transcript_id "ENSMUST00000080933.12"; gene_type "protein_coding"; gene_status "KNOWN"; gene_name "Map3k7"; transcript_type "protein_coding"; transcript_status "KNOWN"; transcript_name "Map3k7-202"; exon_number "8"; exon_id "ENSMUSE00001259355.1"; talon_gene "10445"; talon_transcript "27006"; talon_exon "140551"; ccdsid "CCDS51133.1"; exon_status "KNOWN"; level "2"; protein_id "ENSMUSP00000040307.4"; source "HAVANA"; tag "CCDS";
chr4	HAVANA	exon	31989934	31990015	.	+	.	gene_id "ENSMUSG00000028284.13"; transcript_id "ENSMUST00000080933.12"; gene_type "protein_coding"; gene_status "KNOWN"; gene_name "Map3k7"; transcript_type "protein_coding"; transcript_status "KNOWN"; transcript_name "Map3k7-202"; exon_number "9"; exon_id "ENSMUSE00001205984.1"; talon_gene "10445"; talon_transcript "27006"; talon_exon "140553"; ccdsid "CCDS51133.1"; exon_status "KNOWN"; level "2"; protein_id "ENSMUSP00000040307.4"; source "HAVANA"; tag "CCDS";
chr4	HAVANA	exon	31991713	31991843	.	+	.	gene_id "ENSMUSG00000028284.13"; transcript_id "ENSMUST00000080933.12"; gene_type "protein_coding"; gene_status "KNOWN"; gene_name "Map3k7"; transcript_type "protein_coding"; transcript_status "KNOWN"; transcript_name "Map3k7-202"; exon_number "10"; exon_id "ENSMUSE00001294548.1"; talon_gene "10445"; talon_transcript "27006"; talon_exon "140555"; ccdsid "CCDS51133.1"; exon_status "KNOWN"; level "2"; protein_id "ENSMUSP00000040307.4"; source "HAVANA"; tag "CCDS";
chr4	HAVANA	exon	31992387	31992516	.	+	.	gene_id "ENSMUSG00000028284.13"; transcript_id "ENSMUST00000080933.12"; gene_type "protein_coding"; gene_status "KNOWN"; gene_name "Map3k7"; transcript_type "protein_coding"; transcript_status "KNOWN"; transcript_name "Map3k7-202"; exon_number "11"; exon_id "ENSMUSE00001206485.1"; talon_gene "10445"; talon_transcript "27006"; talon_exon "140557"; ccdsid "CCDS51133.1"; exon_status "KNOWN"; level "2"; protein_id "ENSMUSP00000040307.4"; source "HAVANA"; tag "CCDS";
chr4	HAVANA	exon	32002089	32002153	.	+	.	gene_id "ENSMUSG00000028284.13"; transcript_id "ENSMUST00000080933.12"; gene_type "protein_coding"; gene_status "KNOWN"; gene_name "Map3k7"; transcript_type "protein_coding"; transcript_status "KNOWN"; transcript_name "Map3k7-202"; exon_number "12"; exon_id "ENSMUSE00001221729.1"; talon_gene "10445"; talon_transcript "27006"; talon_exon "140561"; ccdsid "CCDS51133.1"; exon_status "KNOWN"; level "2"; protein_id "ENSMUSP00000040307.4"; source "HAVANA"; tag "CCDS";
chr4	HAVANA	exon	32010316	32010421	.	+	.	gene_id "ENSMUSG00000028284.13"; transcript_id "ENSMUST00000080933.12"; gene_type "protein_coding"; gene_status "KNOWN"; gene_name "Map3k7"; transcript_type "protein_coding"; transcript_status "KNOWN"; transcript_name "Map3k7-202"; exon_number "13"; exon_id "ENSMUSE00001289282.1"; talon_gene "10445"; talon_transcript "27006"; talon_exon "140563"; ccdsid "CCDS51133.1"; exon_status "KNOWN"; level "2"; protein_id "ENSMUSP00000040307.4"; source "HAVANA"; tag "CCDS";
chr4	HAVANA	exon	32015939	32016000	.	+	.	gene_id "ENSMUSG00000028284.13"; transcript_id "ENSMUST00000080933.12"; gene_type "protein_coding"; gene_status "KNOWN"; gene_name "Map3k7"; transcript_type "protein_coding"; transcript_status "KNOWN"; transcript_name "Map3k7-202"; exon_number "14"; exon_id "ENSMUSE00001210454.1"; talon_gene "10445"; talon_transcript "27006"; talon_exon "140565"; ccdsid "CCDS51133.1"; exon_status "KNOWN"; level "2"; protein_id "ENSMUSP00000040307.4"; source "HAVANA"; tag "CCDS";
chr4	HAVANA	exon	32017037	32017152	.	+	.	gene_id "ENSMUSG00000028284.13"; transcript_id "ENSMUST00000080933.12"; gene_type "protein_coding"; gene_status "KNOWN"; gene_name "Map3k7"; transcript_type "protein_coding"; transcript_status "KNOWN"; transcript_name "Map3k7-202"; exon_number "15"; exon_id "ENSMUSE00001228873.1"; talon_gene "10445"; talon_transcript "27006"; talon_exon "140567"; ccdsid "CCDS51133.1"; exon_status "KNOWN"; level "2"; protein_id "ENSMUSP00000040307.4"; source "HAVANA"; tag "CCDS";
chr4	HAVANA	exon	32019501	32023467	.	+	.	gene_id "ENSMUSG00000028284.13"; transcript_id "ENSMUST00000080933.12"; gene_type "protein_coding"; gene_status "KNOWN"; gene_name "Map3k7"; transcript_type "protein_coding"; transcript_status "KNOWN"; transcript_name "Map3k7-202"; exon_number "16"; exon_id "ENSMUSE00001305410.1"; talon_gene "10445"; talon_transcript "27006"; talon_exon "140569"; ccdsid "CCDS51133.1"; exon_status "KNOWN"; level "2"; protein_id "ENSMUSP00000040307.4"; source "HAVANA"; tag "CCDS";
chr4	HAVANA	gene	32238804	32579838	.	+	.	gene_id "ENSMUSG00000040270.16"; gene_name "Bach2"; gene_status "KNOWN"; gene_type "protein_coding"; talon_gene "10451"; havana_gene "OTTMUSG00000004927.4"; level "1"; tag "overlapping_locus";
chr4	HAVANA	transcript	32238804	32586104	.	+	.	gene_id "ENSMUSG00000040270.16"; transcript_id "ENSMUST00000108180.8"; gene_name "Bach2"; gene_status "KNOWN"; gene_type "protein_coding"; transcript_type "protein_coding"; transcript_status "KNOWN"; transcript_name "Bach2-202"; talon_gene "10451"; talon_transcript "27019"; ccdsid "CCDS51135.1"; havana_transcript "OTTMUST00000010964.4"; level "2"; protein_id "ENSMUSP00000103815.2"; source "HAVANA"; tag "CCDS"; transcript_support_level "5";
chr4	HAVANA	exon	32238804	32239089	.	+	.	gene_id "ENSMUSG00000040270.16"; transcript_id "ENSMUST00000108180.8"; gene_type "protein_coding"; gene_status "KNOWN"; gene_name "Bach2"; transcript_type "protein_coding"; transcript_status "KNOWN"; transcript_name "Bach2-202"; exon_number "1"; exon_id "ENSMUSE00000826352.1"; talon_gene "10451"; talon_transcript "27019"; talon_exon "140601"; ccdsid "CCDS51135.1"; exon_status "KNOWN"; level "2"; protein_id "ENSMUSP00000103815.2"; source "HAVANA"; tag "CCDS";
chr4	HAVANA	exon	32317198	32317304	.	+	.	gene_id "ENSMUSG00000040270.16"; transcript_id "ENSMUST00000108180.8"; gene_type "protein_coding"; gene_status "KNOWN"; gene_name "Bach2"; transcript_type "protein_coding"; transcript_status "KNOWN"; transcript_name "Bach2-202"; exon_number "2"; exon_id "ENSMUSE00000675860.1"; talon_gene "10451"; talon_transcript "27019"; talon_exon "140603"; ccdsid "CCDS51135.1"; exon_status "KNOWN"; level "2"; protein_id "ENSMUSP00000103815.2"; source "HAVANA"; tag "CCDS";
chr4	ENSEMBL	exon	32417435	32417583	.	+	.	gene_id "ENSMUSG00000040270.16"; transcript_id "ENSMUST00000108180.8"; gene_type "protein_coding"; gene_status "KNOWN"; gene_name "Bach2"; transcript_type "protein_coding"; transcript_status "KNOWN"; transcript_name "Bach2-202"; exon_number "3"; exon_id "ENSMUSE00000675859.1"; talon_gene "10451"; talon_transcript "27019"; talon_exon "140605"; ccdsid "CCDS51135.1"; exon_status "KNOWN"; level "3"; protein_id "ENSMUSP00000131592.1"; source "ENSEMBL"; tag "CCDS";
chr4	ENSEMBL	exon	32501613	32501867	.	+	.	gene_id "ENSMUSG00000040270.16"; transcript_id "ENSMUST00000108180.8"; gene_type "protein_coding"; gene_status "KNOWN"; gene_name "Bach2"; transcript_type "protein_coding"; transcript_status "KNOWN"; transcript_name "Bach2-202"; exon_number "4"; exon_id "ENSMUSE00000361532.5"; talon_gene "10451"; talon_transcript "27019"; talon_exon "140607"; ccdsid "CCDS51135.1"; exon_status "KNOWN"; level "3"; protein_id "ENSMUSP00000131592.1"; source "ENSEMBL"; tag "CCDS";
chr4	ENSEMBL	exon	32561778	32563367	.	+	.	gene_id "ENSMUSG00000040270.16"; transcript_id "ENSMUST00000108180.8"; gene_type "protein_coding"; gene_status "KNOWN"; gene_name "Bach2"; transcript_type "protein_coding"; transcript_status "KNOWN"; transcript_name "Bach2-202"; exon_number "5"; exon_id "ENSMUSE00000675858.1"; talon_gene "10451"; talon_transcript "27019"; talon_exon "140609"; ccdsid "CCDS51135.1"; exon_status "KNOWN"; level "3"; protein_id "ENSMUSP00000131592.1"; source "ENSEMBL"; tag "CCDS";
chr4	ENSEMBL	exon	32575240	32575446	.	+	.	gene_id "ENSMUSG00000040270.16"; transcript_id "ENSMUST00000108180.8"; gene_type "protein_coding"; gene_status "KNOWN"; gene_name "Bach2"; transcript_type "protein_coding"; transcript_status "KNOWN"; transcript_name "Bach2-202"; exon_number "6"; exon_id "ENSMUSE00000237660.1"; talon_gene "10451"; talon_transcript "27019"; talon_exon "140611"; ccdsid "CCDS51135.1"; exon_status "KNOWN"; level "3"; protein_id "ENSMUSP00000131592.1"; source "ENSEMBL"; tag "CCDS";
chr4	HAVANA	exon	32579817	32586104	.	+	.	gene_id "ENSMUSG00000040270.16"; transcript_id "ENSMUST00000108180.8"; gene_type "protein_coding"; gene_status "KNOWN"; gene_name "Bach2"; transcript_type "protein_coding"; transcript_status "KNOWN"; transcript_name "Bach2-202"; exon_number "7"; exon_id "ENSMUSE00000758113.1"; talon_gene "10451"; talon_transcript "27019"; talon_exon "140613"; ccdsid "CCDS51135.1"; exon_status "KNOWN"; level "2"; protein_id "ENSMUSP00000103815.2"; source "HAVANA"; tag "CCDS";
chr4	HAVANA	transcript	32574931	32579838	.	+	.	gene_id "ENSMUSG00000040270.16"; transcript_id "ENSMUST00000125263.1"; gene_name "Bach2"; gene_status "KNOWN"; gene_type "protein_coding"; transcript_type "processed_transcript"; transcript_status "KNOWN"; transcript_name "Bach2-203"; talon_gene "10451"; talon_transcript "27025"; havana_transcript "OTTMUST00000010969.1"; level "2"; source "HAVANA"; transcript_support_level "5";
chr4	HAVANA	exon	32574931	32575446	.	+	.	gene_id "ENSMUSG00000040270.16"; transcript_id "ENSMUST00000125263.1"; gene_type "protein_coding"; gene_status "KNOWN"; gene_name "Bach2"; transcript_type "processed_transcript"; transcript_status "KNOWN"; transcript_name "Bach2-203"; exon_number "1"; exon_id "ENSMUSE00000794674.1"; talon_gene "10451"; talon_transcript "27025"; talon_exon "140629"; exon_status "KNOWN"; level "2"; source "HAVANA";
chr4	HAVANA	exon	32579817	32579838	.	+	.	gene_id "ENSMUSG00000040270.16"; transcript_id "ENSMUST00000125263.1"; gene_type "protein_coding"; gene_status "KNOWN"; gene_name "Bach2"; transcript_type "processed_transcript"; transcript_status "KNOWN"; transcript_name "Bach2-203"; exon_number "2"; exon_id "ENSMUSE00000758840.1"; talon_gene "10451"; talon_transcript "27025"; talon_exon "140630"; exon_status "KNOWN"; level "2"; source "HAVANA";
chr4	ENSEMBL	gene	32514787	32515053	.	+	.	gene_id "ENSMUSG00000084611.1"; gene_name "Gm24371"; gene_status "KNOWN"; gene_type "misc_RNA"; talon_gene "10453"; level "3";
chr4	ENSEMBL	transcript	32514787	32515053	.	+	.	gene_id "ENSMUSG00000084611.1"; transcript_id "ENSMUST00000122662.1"; gene_name "Gm24371"; gene_status "KNOWN"; gene_type "misc_RNA"; transcript_type "misc_RNA"; transcript_status "KNOWN"; transcript_name "Gm24371-201"; talon_gene "10453"; talon_transcript "27027"; level "3"; source "ENSEMBL"; tag "basic"; transcript_support_level "NA";
chr4	ENSEMBL	exon	32514787	32515053	.	+	.	gene_id "ENSMUSG00000084611.1"; transcript_id "ENSMUST00000122662.1"; gene_type "misc_RNA"; gene_status "KNOWN"; gene_name "Gm24371"; transcript_type "misc_RNA"; transcript_status "KNOWN"; transcript_name "Gm24371-201"; exon_number "1"; exon_id "ENSMUSE00000722543.1"; talon_gene "10453"; talon_transcript "27027"; talon_exon "140638"; exon_status "KNOWN"; level "3"; source "ENSEMBL"; tag "basic";
chr4	HAVANA	gene	32615473	32653265	.	+	.	gene_id "ENSMUSG00000028282.12"; gene_name "Casp8ap2"; gene_status "KNOWN"; gene_type "protein_coding"; talon_gene "10457"; havana_gene "OTTMUSG00000004933.3"; level "2";
chr4	ENSEMBL	transcript	32615473	32653265	.	+	.	gene_id "ENSMUSG00000028282.12"; transcript_id "ENSMUST00000178925.7"; gene_name "Casp8ap2"; gene_status "KNOWN"; gene_type "protein_coding"; transcript_type "protein_coding"; transcript_status "KNOWN"; transcript_name "Casp8ap2-205"; talon_gene "10457"; talon_transcript "27036"; ccdsid "CCDS18016.1"; level "3"; protein_id "ENSMUSP00000136016.1"; source "ENSEMBL"; tag "CCDS"; transcript_support_level "5";
chr4	ENSEMBL	exon	32615473	32615492	.	+	.	gene_id "ENSMUSG00000028282.12"; transcript_id "ENSMUST00000178925.7"; gene_type "protein_coding"; gene_status "KNOWN"; gene_name "Casp8ap2"; transcript_type "protein_coding"; transcript_status "KNOWN"; transcript_name "Casp8ap2-205"; exon_number "1"; exon_id "ENSMUSE00001013694.1"; talon_gene "10457"; talon_transcript "27036"; talon_exon "140676"; ccdsid "CCDS18016.1"; exon_status "KNOWN"; level "3"; protein_id "ENSMUSP00000136016.1"; source "ENSEMBL"; tag "CCDS";
chr4	ENSEMBL	exon	32624084	32624166	.	+	.	gene_id "ENSMUSG00000028282.12"; transcript_id "ENSMUST00000178925.7"; gene_type "protein_coding"; gene_status "KNOWN"; gene_name "Casp8ap2"; transcript_type "protein_coding"; transcript_status "KNOWN"; transcript_name "Casp8ap2-205"; exon_number "2"; exon_id "ENSMUSE00001313053.1"; talon_gene "10457"; talon_transcript "27036"; talon_exon "140662"; ccdsid "CCDS18016.1"; exon_status "KNOWN"; level "3"; protein_id "ENSMUSP00000029950.3"; source "ENSEMBL"; tag "CCDS";
chr4	ENSEMBL	exon	32630178	32630246	.	+	.	gene_id "ENSMUSG00000028282.12"; transcript_id "ENSMUST00000178925.7"; gene_type "protein_coding"; gene_status "KNOWN"; gene_name "Casp8ap2"; transcript_type "protein_coding"; transcript_status "KNOWN"; transcript_name "Casp8ap2-205"; exon_number "3"; exon_id "ENSMUSE00001232638.1"; talon_gene "10457"; talon_transcript "27036"; talon_exon "140664"; ccdsid "CCDS18016.1"; exon_status "KNOWN"; level "3"; protein_id "ENSMUSP00000029950.3"; source "ENSEMBL"; tag "CCDS";
chr4	ENSEMBL	exon	32631066	32631166	.	+	.	gene_id "ENSMUSG00000028282.12"; transcript_id "ENSMUST00000178925.7"; gene_type "protein_coding"; gene_status "KNOWN"; gene_name "Casp8ap2"; transcript_type "protein_coding"; transcript_status "KNOWN"; transcript_name "Casp8ap2-205"; exon_number "4"; exon_id "ENSMUSE00001308000.1"; talon_gene "10457"; talon_transcript "27036"; talon_exon "140666"; ccdsid "CCDS18016.1"; exon_status "KNOWN"; level "3"; protein_id "ENSMUSP00000029950.3"; source "ENSEMBL"; tag "CCDS";
chr4	HAVANA	exon	32631806	32631880	.	+	.	gene_id "ENSMUSG00000028282.12"; transcript_id "ENSMUST00000178925.7"; gene_type "protein_coding"; gene_status "KNOWN"; gene_name "Casp8ap2"; transcript_type "protein_coding"; transcript_status "KNOWN"; transcript_name "Casp8ap2-205"; exon_number "5"; exon_id "ENSMUSE00000177848.1"; talon_gene "10457"; talon_transcript "27036"; talon_exon "140677"; ccdsid "CCDS18016.1"; exon_status "KNOWN"; level "2"; protein_id "ENSMUSP00000029950.3"; source "HAVANA"; tag "CCDS";
chr4	ENSEMBL	exon	32634768	32634883	.	+	.	gene_id "ENSMUSG00000028282.12"; transcript_id "ENSMUST00000178925.7"; gene_type "protein_coding"; gene_status "KNOWN"; gene_name "Casp8ap2"; transcript_type "protein_coding"; transcript_status "KNOWN"; transcript_name "Casp8ap2-205"; exon_number "6"; exon_id "ENSMUSE00001206379.1"; talon_gene "10457"; talon_transcript "27036"; talon_exon "140673"; ccdsid "CCDS18016.1"; exon_status "KNOWN"; level "3"; protein_id "ENSMUSP00000029950.3"; source "ENSEMBL"; tag "CCDS";
chr4	HAVANA	exon	32639364	32641558	.	+	.	gene_id "ENSMUSG00000028282.12"; transcript_id "ENSMUST00000178925.7"; gene_type "protein_coding"; gene_status "KNOWN"; gene_name "Casp8ap2"; transcript_type "protein_coding"; transcript_status "KNOWN"; transcript_name "Casp8ap2-205"; exon_number "7"; exon_id "ENSMUSE00000177847.1"; talon_gene "10457"; talon_transcript "27036"; talon_exon "140678"; ccdsid "CCDS18016.1"; exon_status "KNOWN"; level "2"; protein_id "ENSMUSP00000029950.3"; source "HAVANA"; tag "CCDS";
chr4	HAVANA	exon	32643540	32646660	.	+	.	gene_id "ENSMUSG00000028282.12"; transcript_id "ENSMUST00000178925.7"; gene_type "protein_coding"; gene_status "KNOWN"; gene_name "Casp8ap2"; transcript_type "protein_coding"; transcript_status "KNOWN"; transcript_name "Casp8ap2-205"; exon_number "8"; exon_id "ENSMUSE00000177850.1"; talon_gene "10457"; talon_transcript "27036"; talon_exon "140680"; ccdsid "CCDS18016.1"; exon_status "KNOWN"; level "2"; protein_id "ENSMUSP00000029950.3"; source "HAVANA"; tag "CCDS";
chr4	HAVANA	exon	32648027	32648126	.	+	.	gene_id "ENSMUSG00000028282.12"; transcript_id "ENSMUST00000178925.7"; gene_type "protein_coding"; gene_status "KNOWN"; gene_name "Casp8ap2"; transcript_type "protein_coding"; transcript_status "KNOWN"; transcript_name "Casp8ap2-205"; exon_number "9"; exon_id "ENSMUSE00000177844.1"; talon_gene "10457"; talon_transcript "27036"; talon_exon "140682"; ccdsid "CCDS18016.1"; exon_status "KNOWN"; level "2"; protein_id "ENSMUSP00000029950.3"; source "HAVANA"; tag "CCDS";
chr4	HAVANA	exon	32649173	32649257	.	+	.	gene_id "ENSMUSG00000028282.12"; transcript_id "ENSMUST00000178925.7"; gene_type "protein_coding"; gene_status "KNOWN"; gene_name "Casp8ap2"; transcript_type "protein_coding"; transcript_status "KNOWN"; transcript_name "Casp8ap2-205"; exon_number "10"; exon_id "ENSMUSE00000177849.1"; talon_gene "10457"; talon_transcript "27036"; talon_exon "140684"; ccdsid "CCDS18016.1"; exon_status "KNOWN"; level "2"; protein_id "ENSMUSP00000029950.3"; source "HAVANA"; tag "CCDS";
chr4	HAVANA	exon	32652674	32653265	.	+	.	gene_id "ENSMUSG00000028282.12"; transcript_id "ENSMUST00000178925.7"; gene_type "protein_coding"; gene_status "KNOWN"; gene_name "Casp8ap2"; transcript_type "protein_coding"; transcript_status "KNOWN"; transcript_name "Casp8ap2-205"; exon_number "11"; exon_id "ENSMUSE00001217514.1"; talon_gene "10457"; talon_transcript "27036"; talon_exon "140686"; ccdsid "CCDS18016.1"; exon_status "KNOWN"; level "2"; protein_id "ENSMUSP00000029950.3"; source "HAVANA"; tag "CCDS";
chr4	HAVANA	transcript	32615478	32653265	.	+	.	gene_id "ENSMUSG00000028282.12"; transcript_id "ENSMUST00000029950.9"; gene_name "Casp8ap2"; gene_status "KNOWN"; gene_type "protein_coding"; transcript_type "protein_coding"; transcript_status "KNOWN"; transcript_name "Casp8ap2-201"; talon_gene "10457"; talon_transcript "27037"; ccdsid "CCDS18016.1"; havana_transcript "OTTMUST00000010978.3"; level "2"; protein_id "ENSMUSP00000029950.3"; source "HAVANA"; tag "CCDS"; transcript_support_level "1";
chr4	HAVANA	exon	32615478	32615739	.	+	.	gene_id "ENSMUSG00000028282.12"; transcript_id "ENSMUST00000029950.9"; gene_type "protein_coding"; gene_status "KNOWN"; gene_name "Casp8ap2"; transcript_type "protein_coding"; transcript_status "KNOWN"; transcript_name "Casp8ap2-201"; exon_number "1"; exon_id "ENSMUSE00000496888.2"; talon_gene "10457"; talon_transcript "27037"; talon_exon "140687"; ccdsid "CCDS18016.1"; exon_status "KNOWN"; level "2"; protein_id "ENSMUSP00000029950.3"; source "HAVANA"; tag "CCDS";
chr4	ENSEMBL	exon	32624084	32624166	.	+	.	gene_id "ENSMUSG00000028282.12"; transcript_id "ENSMUST00000029950.9"; gene_type "protein_coding"; gene_status "KNOWN"; gene_name "Casp8ap2"; transcript_type "protein_coding"; transcript_status "KNOWN"; transcript_name "Casp8ap2-201"; exon_number "2"; exon_id "ENSMUSE00001313053.1"; talon_gene "10457"; talon_transcript "27037"; talon_exon "140662"; ccdsid "CCDS18016.1"; exon_status "KNOWN"; level "3"; protein_id "ENSMUSP00000029950.3"; source "ENSEMBL"; tag "CCDS";
chr4	ENSEMBL	exon	32630178	32630246	.	+	.	gene_id "ENSMUSG00000028282.12"; transcript_id "ENSMUST00000029950.9"; gene_type "protein_coding"; gene_status "KNOWN"; gene_name "Casp8ap2"; transcript_type "protein_coding"; transcript_status "KNOWN"; transcript_name "Casp8ap2-201"; exon_number "3"; exon_id "ENSMUSE00001232638.1"; talon_gene "10457"; talon_transcript "27037"; talon_exon "140664"; ccdsid "CCDS18016.1"; exon_status "KNOWN"; level "3"; protein_id "ENSMUSP00000029950.3"; source "ENSEMBL"; tag "CCDS";
chr4	ENSEMBL	exon	32631066	32631166	.	+	.	gene_id "ENSMUSG00000028282.12"; transcript_id "ENSMUST00000029950.9"; gene_type "protein_coding"; gene_status "KNOWN"; gene_name "Casp8ap2"; transcript_type "protein_coding"; transcript_status "KNOWN"; transcript_name "Casp8ap2-201"; exon_number "4"; exon_id "ENSMUSE00001308000.1"; talon_gene "10457"; talon_transcript "27037"; talon_exon "140666"; ccdsid "CCDS18016.1"; exon_status "KNOWN"; level "3"; protein_id "ENSMUSP00000029950.3"; source "ENSEMBL"; tag "CCDS";
chr4	HAVANA	exon	32631806	32631880	.	+	.	gene_id "ENSMUSG00000028282.12"; transcript_id "ENSMUST00000029950.9"; gene_type "protein_coding"; gene_status "KNOWN"; gene_name "Casp8ap2"; transcript_type "protein_coding"; transcript_status "KNOWN"; transcript_name "Casp8ap2-201"; exon_number "5"; exon_id "ENSMUSE00000177848.1"; talon_gene "10457"; talon_transcript "27037"; talon_exon "140677"; ccdsid "CCDS18016.1"; exon_status "KNOWN"; level "2"; protein_id "ENSMUSP00000029950.3"; source "HAVANA"; tag "CCDS";
chr4	ENSEMBL	exon	32634768	32634883	.	+	.	gene_id "ENSMUSG00000028282.12"; transcript_id "ENSMUST00000029950.9"; gene_type "protein_coding"; gene_status "KNOWN"; gene_name "Casp8ap2"; transcript_type "protein_coding"; transcript_status "KNOWN"; transcript_name "Casp8ap2-201"; exon_number "6"; exon_id "ENSMUSE00001206379.1"; talon_gene "10457"; talon_transcript "27037"; talon_exon "140673"; ccdsid "CCDS18016.1"; exon_status "KNOWN"; level "3"; protein_id "ENSMUSP00000029950.3"; source "ENSEMBL"; tag "CCDS";
chr4	HAVANA	exon	32639364	32641558	.	+	.	gene_id "ENSMUSG00000028282.12"; transcript_id "ENSMUST00000029950.9"; gene_type "protein_coding"; gene_status "KNOWN"; gene_name "Casp8ap2"; transcript_type "protein_coding"; transcript_status "KNOWN"; transcript_name "Casp8ap2-201"; exon_number "7"; exon_id "ENSMUSE00000177847.1"; talon_gene "10457"; talon_transcript "27037"; talon_exon "140678"; ccdsid "CCDS18016.1"; exon_status "KNOWN"; level "2"; protein_id "ENSMUSP00000029950.3"; source "HAVANA"; tag "CCDS";
chr4	HAVANA	exon	32643540	32646660	.	+	.	gene_id "ENSMUSG00000028282.12"; transcript_id "ENSMUST00000029950.9"; gene_type "protein_coding"; gene_status "KNOWN"; gene_name "Casp8ap2"; transcript_type "protein_coding"; transcript_status "KNOWN"; transcript_name "Casp8ap2-201"; exon_number "8"; exon_id "ENSMUSE00000177850.1"; talon_gene "10457"; talon_transcript "27037"; talon_exon "140680"; ccdsid "CCDS18016.1"; exon_status "KNOWN"; level "2"; protein_id "ENSMUSP00000029950.3"; source "HAVANA"; tag "CCDS";
chr4	HAVANA	exon	32648027	32648126	.	+	.	gene_id "ENSMUSG00000028282.12"; transcript_id "ENSMUST00000029950.9"; gene_type "protein_coding"; gene_status "KNOWN"; gene_name "Casp8ap2"; transcript_type "protein_coding"; transcript_status "KNOWN"; transcript_name "Casp8ap2-201"; exon_number "9"; exon_id "ENSMUSE00000177844.1"; talon_gene "10457"; talon_transcript "27037"; talon_exon "140682"; ccdsid "CCDS18016.1"; exon_status "KNOWN"; level "2"; protein_id "ENSMUSP00000029950.3"; source "HAVANA"; tag "CCDS";
chr4	HAVANA	exon	32649173	32649257	.	+	.	gene_id "ENSMUSG00000028282.12"; transcript_id "ENSMUST00000029950.9"; gene_type "protein_coding"; gene_status "KNOWN"; gene_name "Casp8ap2"; transcript_type "protein_coding"; transcript_status "KNOWN"; transcript_name "Casp8ap2-201"; exon_number "10"; exon_id "ENSMUSE00000177849.1"; talon_gene "10457"; talon_transcript "27037"; talon_exon "140684"; ccdsid "CCDS18016.1"; exon_status "KNOWN"; level "2"; protein_id "ENSMUSP00000029950.3"; source "HAVANA"; tag "CCDS";
chr4	HAVANA	exon	32652674	32653265	.	+	.	gene_id "ENSMUSG00000028282.12"; transcript_id "ENSMUST00000029950.9"; gene_type "protein_coding"; gene_status "KNOWN"; gene_name "Casp8ap2"; transcript_type "protein_coding"; transcript_status "KNOWN"; transcript_name "Casp8ap2-201"; exon_number "11"; exon_id "ENSMUSE00001217514.1"; talon_gene "10457"; talon_transcript "27037"; talon_exon "140686"; ccdsid "CCDS18016.1"; exon_status "KNOWN"; level "2"; protein_id "ENSMUSP00000029950.3"; source "HAVANA"; tag "CCDS";
chr4	HAVANA	gene	32657183	32664170	.	+	.	gene_id "ENSMUSG00000058006.12"; gene_name "Mdn1"; gene_status "KNOWN"; gene_type "protein_coding"; talon_gene "10459"; havana_gene "OTTMUSG00000004945.2"; level "2";
chr4	HAVANA	transcript	32657183	32664170	.	+	.	gene_id "ENSMUSG00000058006.12"; transcript_id "ENSMUST00000151626.1"; gene_name "Mdn1"; gene_status "KNOWN"; gene_type "protein_coding"; transcript_type "processed_transcript"; transcript_status "KNOWN"; transcript_name "Mdn1-210"; talon_gene "10459"; talon_transcript "27042"; havana_transcript "OTTMUST00000011002.1"; level "2"; source "HAVANA"; transcript_support_level "1";
chr4	HAVANA	exon	32657183	32657352	.	+	.	gene_id "ENSMUSG00000058006.12"; transcript_id "ENSMUST00000151626.1"; gene_type "protein_coding"; gene_status "KNOWN"; gene_name "Mdn1"; transcript_type "processed_transcript"; transcript_status "KNOWN"; transcript_name "Mdn1-210"; exon_number "1"; exon_id "ENSMUSE00000769466.1"; talon_gene "10459"; talon_transcript "27042"; talon_exon "140901"; exon_status "KNOWN"; level "2"; source "HAVANA";
chr4	HAVANA	exon	32662833	32664170	.	+	.	gene_id "ENSMUSG00000058006.12"; transcript_id "ENSMUST00000151626.1"; gene_type "protein_coding"; gene_status "KNOWN"; gene_name "Mdn1"; transcript_type "processed_transcript"; transcript_status "KNOWN"; transcript_name "Mdn1-210"; exon_number "2"; exon_id "ENSMUSE00000759674.1"; talon_gene "10459"; talon_transcript "27042"; talon_exon "140902"; exon_status "KNOWN"; level "2"; source "HAVANA";
chr4	HAVANA	gene	32800253	32800975	.	+	.	gene_id "ENSMUSG00000045854.4"; gene_name "Lyrm2"; gene_status "KNOWN"; gene_type "protein_coding"; talon_gene "10460"; havana_gene "OTTMUSG00000004974.2"; level "2";
chr4	HAVANA	transcript	32800253	32801383	.	+	.	gene_id "ENSMUSG00000045854.4"; transcript_id "ENSMUST00000062802.4"; gene_name "Lyrm2"; gene_status "KNOWN"; gene_type "protein_coding"; transcript_type "protein_coding"; transcript_status "KNOWN"; transcript_name "Lyrm2-201"; talon_gene "10460"; talon_transcript "27051"; ccdsid "CCDS38703.1"; havana_transcript "OTTMUST00000011046.1"; level "2"; protein_id "ENSMUSP00000061451.4"; source "HAVANA"; tag "CCDS"; transcript_support_level "1";
chr4	HAVANA	exon	32800253	32800335	.	+	.	gene_id "ENSMUSG00000045854.4"; transcript_id "ENSMUST00000062802.4"; gene_type "protein_coding"; gene_status "KNOWN"; gene_name "Lyrm2"; transcript_type "protein_coding"; transcript_status "KNOWN"; transcript_name "Lyrm2-201"; exon_number "1"; exon_id "ENSMUSE00000777945.1"; talon_gene "10460"; talon_transcript "27051"; talon_exon "140922"; ccdsid "CCDS38703.1"; exon_status "KNOWN"; level "2"; protein_id "ENSMUSP00000061451.4"; source "HAVANA"; tag "CCDS";
chr4	HAVANA	exon	32800610	32800750	.	+	.	gene_id "ENSMUSG00000045854.4"; transcript_id "ENSMUST00000062802.4"; gene_type "protein_coding"; gene_status "KNOWN"; gene_name "Lyrm2"; transcript_type "protein_coding"; transcript_status "KNOWN"; transcript_name "Lyrm2-201"; exon_number "2"; exon_id "ENSMUSE00000341735.1"; talon_gene "10460"; talon_transcript "27051"; talon_exon "140924"; ccdsid "CCDS38703.1"; exon_status "KNOWN"; level "2"; protein_id "ENSMUSP00000061451.4"; source "HAVANA"; tag "CCDS";
chr4	HAVANA	exon	32801143	32801383	.	+	.	gene_id "ENSMUSG00000045854.4"; transcript_id "ENSMUST00000062802.4"; gene_type "protein_coding"; gene_status "KNOWN"; gene_name "Lyrm2"; transcript_type "protein_coding"; transcript_status "KNOWN"; transcript_name "Lyrm2-201"; exon_number "3"; exon_id "ENSMUSE00000749857.1"; talon_gene "10460"; talon_transcript "27051"; talon_exon "140926"; ccdsid "CCDS38703.1"; exon_status "KNOWN"; level "2"; protein_id "ENSMUSP00000061451.4"; source "HAVANA"; tag "CCDS";
chr4	HAVANA	transcript	32800279	32801559	.	+	.	gene_id "ENSMUSG00000045854.4"; transcript_id "ENSMUST00000135833.1"; gene_name "Lyrm2"; gene_status "KNOWN"; gene_type "protein_coding"; transcript_type "retained_intron"; transcript_status "KNOWN"; transcript_name "Lyrm2-203"; talon_gene "10460"; talon_transcript "27052"; havana_transcript "OTTMUST00000011047.1"; level "2"; source "HAVANA"; transcript_support_level "2";
chr4	HAVANA	exon	32800279	32800750	.	+	.	gene_id "ENSMUSG00000045854.4"; transcript_id "ENSMUST00000135833.1"; gene_type "protein_coding"; gene_status "KNOWN"; gene_name "Lyrm2"; transcript_type "retained_intron"; transcript_status "KNOWN"; transcript_name "Lyrm2-203"; exon_number "1"; exon_id "ENSMUSE00000792854.1"; talon_gene "10460"; talon_transcript "27052"; talon_exon "140927"; exon_status "KNOWN"; level "2"; source "HAVANA";
chr4	HAVANA	exon	32801143	32801559	.	+	.	gene_id "ENSMUSG00000045854.4"; transcript_id "ENSMUST00000135833.1"; gene_type "protein_coding"; gene_status "KNOWN"; gene_name "Lyrm2"; transcript_type "retained_intron"; transcript_status "KNOWN"; transcript_name "Lyrm2-203"; exon_number "2"; exon_id "ENSMUSE00000385923.4"; talon_gene "10460"; talon_transcript "27052"; talon_exon "140928"; exon_status "KNOWN"; level "2"; source "HAVANA";
chr4	HAVANA	transcript	32800282	32800975	.	+	.	gene_id "ENSMUSG00000045854.4"; transcript_id "ENSMUST00000130321.1"; gene_name "Lyrm2"; gene_status "KNOWN"; gene_type "protein_coding"; transcript_type "retained_intron"; transcript_status "KNOWN"; transcript_name "Lyrm2-202"; talon_gene "10460"; talon_transcript "27053"; havana_transcript "OTTMUST00000011048.1"; level "2"; source "HAVANA"; transcript_support_level "3";
chr4	HAVANA	exon	32800282	32800335	.	+	.	gene_id "ENSMUSG00000045854.4"; transcript_id "ENSMUST00000130321.1"; gene_type "protein_coding"; gene_status "KNOWN"; gene_name "Lyrm2"; transcript_type "retained_intron"; transcript_status "KNOWN"; transcript_name "Lyrm2-202"; exon_number "1"; exon_id "ENSMUSE00000385054.5"; talon_gene "10460"; talon_transcript "27053"; talon_exon "140929"; exon_status "KNOWN"; level "2"; source "HAVANA";
chr4	HAVANA	exon	32800610	32800975	.	+	.	gene_id "ENSMUSG00000045854.4"; transcript_id "ENSMUST00000130321.1"; gene_type "protein_coding"; gene_status "KNOWN"; gene_name "Lyrm2"; transcript_type "retained_intron"; transcript_status "KNOWN"; transcript_name "Lyrm2-202"; exon_number "2"; exon_id "ENSMUSE00000802710.1"; talon_gene "10460"; talon_transcript "27053"; talon_exon "140930"; exon_status "KNOWN"; level "2"; source "HAVANA";
chr4	HAVANA	gene	32804035	32950826	.	-	.	gene_id "ENSMUSG00000040183.13"; gene_name "Ankrd6"; gene_status "KNOWN"; gene_type "protein_coding"; talon_gene "10461"; havana_gene "OTTMUSG00000004975.2"; level "2";
chr4	ENSEMBL	transcript	32804035	32950826	.	-	.	gene_id "ENSMUSG00000040183.13"; transcript_id "ENSMUST00000084750.7"; gene_name "Ankrd6"; gene_status "KNOWN"; gene_type "protein_coding"; transcript_type "protein_coding"; transcript_status "KNOWN"; transcript_name "Ankrd6-204"; talon_gene "10461"; talon_transcript "27056"; ccdsid "CCDS18018.1"; level "3"; protein_id "ENSMUSP00000081802.1"; source "ENSEMBL"; tag "CCDS"; transcript_support_level "5";
chr4	ENSEMBL	exon	32950747	32950826	.	-	.	gene_id "ENSMUSG00000040183.13"; transcript_id "ENSMUST00000084750.7"; gene_type "protein_coding"; gene_status "KNOWN"; gene_name "Ankrd6"; transcript_type "protein_coding"; transcript_status "KNOWN"; transcript_name "Ankrd6-204"; exon_number "1"; exon_id "ENSMUSE00000528126.1"; talon_gene "10461"; talon_transcript "27056"; talon_exon "140966"; ccdsid "CCDS18018.1"; exon_status "KNOWN"; level "3"; protein_id "ENSMUSP00000081802.1"; source "ENSEMBL"; tag "CCDS";
chr4	ENSEMBL	exon	32860322	32860588	.	-	.	gene_id "ENSMUSG00000040183.13"; transcript_id "ENSMUST00000084750.7"; gene_type "protein_coding"; gene_status "KNOWN"; gene_name "Ankrd6"; transcript_type "protein_coding"; transcript_status "KNOWN"; transcript_name "Ankrd6-204"; exon_number "2"; exon_id "ENSMUSE00001295814.1"; talon_gene "10461"; talon_transcript "27056"; talon_exon "140935"; ccdsid "CCDS18018.1"; exon_status "KNOWN"; level "3"; protein_id "ENSMUSP00000081801.1"; source "ENSEMBL"; tag "CCDS";
chr4	ENSEMBL	exon	32836335	32836433	.	-	.	gene_id "ENSMUSG00000040183.13"; transcript_id "ENSMUST00000084750.7"; gene_type "protein_coding"; gene_status "KNOWN"; gene_name "Ankrd6"; transcript_type "protein_coding"; transcript_status "KNOWN"; transcript_name "Ankrd6-204"; exon_number "3"; exon_id "ENSMUSE00001305607.1"; talon_gene "10461"; talon_transcript "27056"; talon_exon "140937"; ccdsid "CCDS18018.1"; exon_status "KNOWN"; level "3"; protein_id "ENSMUSP00000081801.1"; source "ENSEMBL"; tag "CCDS";
chr4	ENSEMBL	exon	32828710	32828808	.	-	.	gene_id "ENSMUSG00000040183.13"; transcript_id "ENSMUST00000084750.7"; gene_type "protein_coding"; gene_status "KNOWN"; gene_name "Ankrd6"; transcript_type "protein_coding"; transcript_status "KNOWN"; transcript_name "Ankrd6-204"; exon_number "4"; exon_id "ENSMUSE00001300274.1"; talon_gene "10461"; talon_transcript "27056"; talon_exon "140939"; ccdsid "CCDS18018.1"; exon_status "KNOWN"; level "3"; protein_id "ENSMUSP00000081801.1"; source "ENSEMBL"; tag "CCDS";
chr4	ENSEMBL	exon	32827089	32827187	.	-	.	gene_id "ENSMUSG00000040183.13"; transcript_id "ENSMUST00000084750.7"; gene_type "protein_coding"; gene_status "KNOWN"; gene_name "Ankrd6"; transcript_type "protein_coding"; transcript_status "KNOWN"; transcript_name "Ankrd6-204"; exon_number "5"; exon_id "ENSMUSE00000235903.1"; talon_gene "10461"; talon_transcript "27056"; talon_exon "140941"; ccdsid "CCDS18018.1"; exon_status "KNOWN"; level "3"; protein_id "ENSMUSP00000081801.1"; source "ENSEMBL"; tag "CCDS";
chr4	ENSEMBL	exon	32824396	32824494	.	-	.	gene_id "ENSMUSG00000040183.13"; transcript_id "ENSMUST00000084750.7"; gene_type "protein_coding"; gene_status "KNOWN"; gene_name "Ankrd6"; transcript_type "protein_coding"; transcript_status "KNOWN"; transcript_name "Ankrd6-204"; exon_number "6"; exon_id "ENSMUSE00000235898.2"; talon_gene "10461"; talon_transcript "27056"; talon_exon "140943"; ccdsid "CCDS18018.1"; exon_status "KNOWN"; level "3"; protein_id "ENSMUSP00000081801.1"; source "ENSEMBL"; tag "CCDS";
chr4	ENSEMBL	exon	32823406	32823504	.	-	.	gene_id "ENSMUSG00000040183.13"; transcript_id "ENSMUST00000084750.7"; gene_type "protein_coding"; gene_status "KNOWN"; gene_name "Ankrd6"; transcript_type "protein_coding"; transcript_status "KNOWN"; transcript_name "Ankrd6-204"; exon_number "7"; exon_id "ENSMUSE00000235889.2"; talon_gene "10461"; talon_transcript "27056"; talon_exon "140945"; ccdsid "CCDS18018.1"; exon_status "KNOWN"; level "3"; protein_id "ENSMUSP00000081801.1"; source "ENSEMBL"; tag "CCDS";
chr4	ENSEMBL	exon	32822153	32822251	.	-	.	gene_id "ENSMUSG00000040183.13"; transcript_id "ENSMUST00000084750.7"; gene_type "protein_coding"; gene_status "KNOWN"; gene_name "Ankrd6"; transcript_type "protein_coding"; transcript_status "KNOWN"; transcript_name "Ankrd6-204"; exon_number "8"; exon_id "ENSMUSE00000235882.1"; talon_gene "10461"; talon_transcript "27056"; talon_exon "140947"; ccdsid "CCDS18018.1"; exon_status "KNOWN"; level "3"; protein_id "ENSMUSP00000081801.1"; source "ENSEMBL"; tag "CCDS";
chr4	ENSEMBL	exon	32821257	32821334	.	-	.	gene_id "ENSMUSG00000040183.13"; transcript_id "ENSMUST00000084750.7"; gene_type "protein_coding"; gene_status "KNOWN"; gene_name "Ankrd6"; transcript_type "protein_coding"; transcript_status "KNOWN"; transcript_name "Ankrd6-204"; exon_number "9"; exon_id "ENSMUSE00000235875.1"; talon_gene "10461"; talon_transcript "27056"; talon_exon "140949"; ccdsid "CCDS18018.1"; exon_status "KNOWN"; level "3"; protein_id "ENSMUSP00000081801.1"; source "ENSEMBL"; tag "CCDS";
chr4	ENSEMBL	exon	32818605	32818709	.	-	.	gene_id "ENSMUSG00000040183.13"; transcript_id "ENSMUST00000084750.7"; gene_type "protein_coding"; gene_status "KNOWN"; gene_name "Ankrd6"; transcript_type "protein_coding"; transcript_status "KNOWN"; transcript_name "Ankrd6-204"; exon_number "10"; exon_id "ENSMUSE00000235869.1"; talon_gene "10461"; talon_transcript "27056"; talon_exon "140951"; ccdsid "CCDS18018.1"; exon_status "KNOWN"; level "3"; protein_id "ENSMUSP00000081801.1"; source "ENSEMBL"; tag "CCDS";
chr4	ENSEMBL	exon	32817419	32817550	.	-	.	gene_id "ENSMUSG00000040183.13"; transcript_id "ENSMUST00000084750.7"; gene_type "protein_coding"; gene_status "KNOWN"; gene_name "Ankrd6"; transcript_type "protein_coding"; transcript_status "KNOWN"; transcript_name "Ankrd6-204"; exon_number "11"; exon_id "ENSMUSE00000235864.1"; talon_gene "10461"; talon_transcript "27056"; talon_exon "140953"; ccdsid "CCDS18018.1"; exon_status "KNOWN"; level "3"; protein_id "ENSMUSP00000081801.1"; source "ENSEMBL"; tag "CCDS";
chr4	ENSEMBL	exon	32816911	32817096	.	-	.	gene_id "ENSMUSG00000040183.13"; transcript_id "ENSMUST00000084750.7"; gene_type "protein_coding"; gene_status "KNOWN"; gene_name "Ankrd6"; transcript_type "protein_coding"; transcript_status "KNOWN"; transcript_name "Ankrd6-204"; exon_number "12"; exon_id "ENSMUSE00000235854.1"; talon_gene "10461"; talon_transcript "27056"; talon_exon "140955"; ccdsid "CCDS18018.1"; exon_status "KNOWN"; level "3"; protein_id "ENSMUSP00000081801.1"; source "ENSEMBL"; tag "CCDS";
chr4	ENSEMBL	exon	32815235	32815387	.	-	.	gene_id "ENSMUSG00000040183.13"; transcript_id "ENSMUST00000084750.7"; gene_type "protein_coding"; gene_status "KNOWN"; gene_name "Ankrd6"; transcript_type "protein_coding"; transcript_status "KNOWN"; transcript_name "Ankrd6-204"; exon_number "13"; exon_id "ENSMUSE00000235848.1"; talon_gene "10461"; talon_transcript "27056"; talon_exon "140957"; ccdsid "CCDS18018.1"; exon_status "KNOWN"; level "3"; protein_id "ENSMUSP00000081801.1"; source "ENSEMBL"; tag "CCDS";
chr4	ENSEMBL	exon	32810198	32810311	.	-	.	gene_id "ENSMUSG00000040183.13"; transcript_id "ENSMUST00000084750.7"; gene_type "protein_coding"; gene_status "KNOWN"; gene_name "Ankrd6"; transcript_type "protein_coding"; transcript_status "KNOWN"; transcript_name "Ankrd6-204"; exon_number "14"; exon_id "ENSMUSE00000235840.1"; talon_gene "10461"; talon_transcript "27056"; talon_exon "140959"; ccdsid "CCDS18018.1"; exon_status "KNOWN"; level "3"; protein_id "ENSMUSP00000081801.1"; source "ENSEMBL"; tag "CCDS";
chr4	ENSEMBL	exon	32808684	32808810	.	-	.	gene_id "ENSMUSG00000040183.13"; transcript_id "ENSMUST00000084750.7"; gene_type "protein_coding"; gene_status "KNOWN"; gene_name "Ankrd6"; transcript_type "protein_coding"; transcript_status "KNOWN"; transcript_name "Ankrd6-204"; exon_number "15"; exon_id "ENSMUSE00000235830.1"; talon_gene "10461"; talon_transcript "27056"; talon_exon "140961"; ccdsid "CCDS18018.1"; exon_status "KNOWN"; level "3"; protein_id "ENSMUSP00000081801.1"; source "ENSEMBL"; tag "CCDS";
chr4	ENSEMBL	exon	32804035	32806642	.	-	.	gene_id "ENSMUSG00000040183.13"; transcript_id "ENSMUST00000084750.7"; gene_type "protein_coding"; gene_status "KNOWN"; gene_name "Ankrd6"; transcript_type "protein_coding"; transcript_status "KNOWN"; transcript_name "Ankrd6-204"; exon_number "16"; exon_id "ENSMUSE00000361839.4"; talon_gene "10461"; talon_transcript "27056"; talon_exon "140963"; ccdsid "CCDS18018.1"; exon_status "KNOWN"; level "3"; protein_id "ENSMUSP00000081801.1"; source "ENSEMBL"; tag "CCDS";
chr4	HAVANA	gene	32983037	33022180	.	+	.	gene_id "ENSMUSG00000028278.14"; gene_name "Rragd"; gene_status "KNOWN"; gene_type "protein_coding"; talon_gene "10464"; havana_gene "OTTMUSG00000004997.2"; level "1";
chr4	HAVANA	transcript	32983037	33022180	.	+	.	gene_id "ENSMUSG00000028278.14"; transcript_id "ENSMUST00000098190.9"; gene_name "Rragd"; gene_status "KNOWN"; gene_type "protein_coding"; transcript_type "protein_coding"; transcript_status "KNOWN"; transcript_name "Rragd-203"; talon_gene "10464"; talon_transcript "27064"; ccdsid "CCDS38704.1"; havana_transcript "OTTMUST00000011079.2"; level "2"; protein_id "ENSMUSP00000095792.3"; source "HAVANA"; tag "CCDS"; transcript_support_level "2";
chr4	HAVANA	exon	32983037	32983607	.	+	.	gene_id "ENSMUSG00000028278.14"; transcript_id "ENSMUST00000098190.9"; gene_type "protein_coding"; gene_status "KNOWN"; gene_name "Rragd"; transcript_type "protein_coding"; transcript_status "KNOWN"; transcript_name "Rragd-203"; exon_number "1"; exon_id "ENSMUSE00000835225.1"; talon_gene "10464"; talon_transcript "27064"; talon_exon "140984"; ccdsid "CCDS38704.1"; exon_status "KNOWN"; level "2"; protein_id "ENSMUSP00000095792.3"; source "HAVANA"; tag "CCDS";
chr4	HAVANA	exon	32995802	32996097	.	+	.	gene_id "ENSMUSG00000028278.14"; transcript_id "ENSMUST00000098190.9"; gene_type "protein_coding"; gene_status "KNOWN"; gene_name "Rragd"; transcript_type "protein_coding"; transcript_status "KNOWN"; transcript_name "Rragd-203"; exon_number "2"; exon_id "ENSMUSE00000340907.1"; talon_gene "10464"; talon_transcript "27064"; talon_exon "140986"; ccdsid "CCDS38704.1"; exon_status "KNOWN"; level "2"; protein_id "ENSMUSP00000095792.3"; source "HAVANA"; tag "CCDS";
chr4	HAVANA	exon	33004151	33004350	.	+	.	gene_id "ENSMUSG00000028278.14"; transcript_id "ENSMUST00000098190.9"; gene_type "protein_coding"; gene_status "KNOWN"; gene_name "Rragd"; transcript_type "protein_coding"; transcript_status "KNOWN"; transcript_name "Rragd-203"; exon_number "3"; exon_id "ENSMUSE00000675827.1"; talon_gene "10464"; talon_transcript "27064"; talon_exon "140988"; ccdsid "CCDS38704.1"; exon_status "KNOWN"; level "2"; protein_id "ENSMUSP00000095792.3"; source "HAVANA"; tag "CCDS";
chr4	HAVANA	exon	33005134	33005248	.	+	.	gene_id "ENSMUSG00000028278.14"; transcript_id "ENSMUST00000098190.9"; gene_type "protein_coding"; gene_status "KNOWN"; gene_name "Rragd"; transcript_type "protein_coding"; transcript_status "KNOWN"; transcript_name "Rragd-203"; exon_number "4"; exon_id "ENSMUSE00001043210.1"; talon_gene "10464"; talon_transcript "27064"; talon_exon "140990"; ccdsid "CCDS38704.1"; exon_status "KNOWN"; level "2"; protein_id "ENSMUSP00000095792.3"; source "HAVANA"; tag "CCDS";
chr4	HAVANA	exon	33007070	33007212	.	+	.	gene_id "ENSMUSG00000028278.14"; transcript_id "ENSMUST00000098190.9"; gene_type "protein_coding"; gene_status "KNOWN"; gene_name "Rragd"; transcript_type "protein_coding"; transcript_status "KNOWN"; transcript_name "Rragd-203"; exon_number "5"; exon_id "ENSMUSE00001049661.1"; talon_gene "10464"; talon_transcript "27064"; talon_exon "140992"; ccdsid "CCDS38704.1"; exon_status "KNOWN"; level "2"; protein_id "ENSMUSP00000095792.3"; source "HAVANA"; tag "CCDS";
chr4	HAVANA	exon	33012904	33013052	.	+	.	gene_id "ENSMUSG00000028278.14"; transcript_id "ENSMUST00000098190.9"; gene_type "protein_coding"; gene_status "KNOWN"; gene_name "Rragd"; transcript_type "protein_coding"; transcript_status "KNOWN"; transcript_name "Rragd-203"; exon_number "6"; exon_id "ENSMUSE00001300385.1"; talon_gene "10464"; talon_transcript "27064"; talon_exon "140994"; ccdsid "CCDS38704.1"; exon_status "KNOWN"; level "2"; protein_id "ENSMUSP00000095792.3"; source "HAVANA"; tag "CCDS";
chr4	HAVANA	exon	33018647	33022180	.	+	.	gene_id "ENSMUSG00000028278.14"; transcript_id "ENSMUST00000098190.9"; gene_type "protein_coding"; gene_status "KNOWN"; gene_name "Rragd"; transcript_type "protein_coding"; transcript_status "KNOWN"; transcript_name "Rragd-203"; exon_number "7"; exon_id "ENSMUSE00000373420.5"; talon_gene "10464"; talon_transcript "27064"; talon_exon "140996"; ccdsid "CCDS38704.1"; exon_status "KNOWN"; level "2"; protein_id "ENSMUSP00000095792.3"; source "HAVANA"; tag "CCDS";
chr4	HAVANA	transcript	32983454	33022180	.	+	.	gene_id "ENSMUSG00000028278.14"; transcript_id "ENSMUST00000084747.5"; gene_name "Rragd"; gene_status "KNOWN"; gene_type "protein_coding"; transcript_type "protein_coding"; transcript_status "KNOWN"; transcript_name "Rragd-202"; talon_gene "10464"; talon_transcript "27066"; havana_transcript "OTTMUST00000011081.1"; level "2"; protein_id "ENSMUSP00000081799.5"; source "HAVANA"; tag "basic"; transcript_support_level "5";
chr4	HAVANA	exon	32983454	32983607	.	+	.	gene_id "ENSMUSG00000028278.14"; transcript_id "ENSMUST00000084747.5"; gene_type "protein_coding"; gene_status "KNOWN"; gene_name "Rragd"; transcript_type "protein_coding"; transcript_status "KNOWN"; transcript_name "Rragd-202"; exon_number "1"; exon_id "ENSMUSE00000744013.1"; talon_gene "10464"; talon_transcript "27066"; talon_exon "141001"; exon_status "KNOWN"; level "2"; protein_id "ENSMUSP00000081799.5"; source "HAVANA"; tag "basic";
chr4	HAVANA	exon	33004151	33004350	.	+	.	gene_id "ENSMUSG00000028278.14"; transcript_id "ENSMUST00000084747.5"; gene_type "protein_coding"; gene_status "KNOWN"; gene_name "Rragd"; transcript_type "protein_coding"; transcript_status "KNOWN"; transcript_name "Rragd-202"; exon_number "2"; exon_id "ENSMUSE00000675827.1"; talon_gene "10464"; talon_transcript "27066"; talon_exon "140988"; ccdsid "CCDS38704.1"; exon_status "KNOWN"; level "2"; protein_id "ENSMUSP00000095792.3"; source "HAVANA"; tag "CCDS";
chr4	HAVANA	exon	33005134	33005248	.	+	.	gene_id "ENSMUSG00000028278.14"; transcript_id "ENSMUST00000084747.5"; gene_type "protein_coding"; gene_status "KNOWN"; gene_name "Rragd"; transcript_type "protein_coding"; transcript_status "KNOWN"; transcript_name "Rragd-202"; exon_number "3"; exon_id "ENSMUSE00001043210.1"; talon_gene "10464"; talon_transcript "27066"; talon_exon "140990"; ccdsid "CCDS38704.1"; exon_status "KNOWN"; level "2"; protein_id "ENSMUSP00000095792.3"; source "HAVANA"; tag "CCDS";
chr4	HAVANA	exon	33007070	33007212	.	+	.	gene_id "ENSMUSG00000028278.14"; transcript_id "ENSMUST00000084747.5"; gene_type "protein_coding"; gene_status "KNOWN"; gene_name "Rragd"; transcript_type "protein_coding"; transcript_status "KNOWN"; transcript_name "Rragd-202"; exon_number "4"; exon_id "ENSMUSE00001049661.1"; talon_gene "10464"; talon_transcript "27066"; talon_exon "140992"; ccdsid "CCDS38704.1"; exon_status "KNOWN"; level "2"; protein_id "ENSMUSP00000095792.3"; source "HAVANA"; tag "CCDS";
chr4	HAVANA	exon	33012904	33013052	.	+	.	gene_id "ENSMUSG00000028278.14"; transcript_id "ENSMUST00000084747.5"; gene_type "protein_coding"; gene_status "KNOWN"; gene_name "Rragd"; transcript_type "protein_coding"; transcript_status "KNOWN"; transcript_name "Rragd-202"; exon_number "5"; exon_id "ENSMUSE00001300385.1"; talon_gene "10464"; talon_transcript "27066"; talon_exon "140994"; ccdsid "CCDS38704.1"; exon_status "KNOWN"; level "2"; protein_id "ENSMUSP00000095792.3"; source "HAVANA"; tag "CCDS";
chr4	HAVANA	exon	33018647	33022180	.	+	.	gene_id "ENSMUSG00000028278.14"; transcript_id "ENSMUST00000084747.5"; gene_type "protein_coding"; gene_status "KNOWN"; gene_name "Rragd"; transcript_type "protein_coding"; transcript_status "KNOWN"; transcript_name "Rragd-202"; exon_number "6"; exon_id "ENSMUSE00000373420.5"; talon_gene "10464"; talon_transcript "27066"; talon_exon "140996"; ccdsid "CCDS38704.1"; exon_status "KNOWN"; level "2"; protein_id "ENSMUSP00000095792.3"; source "HAVANA"; tag "CCDS";
chr4	HAVANA	gene	33001995	33002321	.	-	.	gene_id "ENSMUSG00000081025.1"; gene_name "Gm11943"; gene_status "KNOWN"; gene_type "processed_pseudogene"; talon_gene "10465"; havana_gene "OTTMUSG00000005001.1"; level "1"; tag "pseudo_consens";
chr4	HAVANA	transcript	33001995	33002321	.	-	.	gene_id "ENSMUSG00000081025.1"; transcript_id "ENSMUST00000119473.1"; gene_name "Gm11943"; gene_status "KNOWN"; gene_type "processed_pseudogene"; transcript_type "processed_pseudogene"; transcript_status "KNOWN"; transcript_name "Gm11943-201"; talon_gene "10465"; talon_transcript "27068"; havana_transcript "OTTMUST00000011087.1"; level "1"; ont "PGO:0000004"; source "HAVANA"; tag "basic"; transcript_support_level "NA";
chr4	HAVANA	exon	33001995	33002321	.	-	.	gene_id "ENSMUSG00000081025.1"; transcript_id "ENSMUST00000119473.1"; gene_type "processed_pseudogene"; gene_status "KNOWN"; gene_name "Gm11943"; transcript_type "processed_pseudogene"; transcript_status "KNOWN"; transcript_name "Gm11943-201"; exon_number "1"; exon_id "ENSMUSE00000717866.1"; talon_gene "10465"; talon_transcript "27068"; talon_exon "141007"; exon_status "KNOWN"; level "1"; ont "PGO:0000004"; source "HAVANA"; tag "basic";
chr4	HAVANA	gene	33027142	33031323	.	-	.	gene_id "ENSMUSG00000085037.1"; gene_name "4933421O10Rik"; gene_status "KNOWN"; gene_type "processed_transcript"; talon_gene "10466"; havana_gene "OTTMUSG00000005009.1"; level "2";
chr4	HAVANA	transcript	33027142	33031323	.	-	.	gene_id "ENSMUSG00000085037.1"; transcript_id "ENSMUST00000155691.1"; gene_name "4933421O10Rik"; gene_status "KNOWN"; gene_type "processed_transcript"; transcript_type "processed_transcript"; transcript_status "KNOWN"; transcript_name "4933421O10Rik-201"; talon_gene "10466"; talon_transcript "27069"; havana_transcript "OTTMUST00000011099.1"; level "2"; source "HAVANA"; tag "basic"; transcript_support_level "1";
chr4	HAVANA	exon	33030857	33031323	.	-	.	gene_id "ENSMUSG00000085037.1"; transcript_id "ENSMUST00000155691.1"; gene_type "processed_transcript"; gene_status "KNOWN"; gene_name "4933421O10Rik"; transcript_type "processed_transcript"; transcript_status "KNOWN"; transcript_name "4933421O10Rik-201"; exon_number "1"; exon_id "ENSMUSE00000763334.1"; talon_gene "10466"; talon_transcript "27069"; talon_exon "141008"; exon_status "KNOWN"; level "2"; source "HAVANA"; tag "basic";
chr4	HAVANA	exon	33027142	33030521	.	-	.	gene_id "ENSMUSG00000085037.1"; transcript_id "ENSMUST00000155691.1"; gene_type "processed_transcript"; gene_status "KNOWN"; gene_name "4933421O10Rik"; transcript_type "processed_transcript"; transcript_status "KNOWN"; transcript_name "4933421O10Rik-201"; exon_number "2"; exon_id "ENSMUSE00000826772.1"; talon_gene "10466"; talon_transcript "27069"; talon_exon "141010"; exon_status "KNOWN"; level "2"; source "HAVANA"; tag "basic";
chr4	HAVANA	gene	33031416	33052363	.	+	.	gene_id "ENSMUSG00000028277.13"; gene_name "Ube2j1"; gene_status "KNOWN"; gene_type "protein_coding"; talon_gene "10467"; havana_gene "OTTMUSG00000005008.3"; level "2";
chr4	HAVANA	transcript	33031416	33052363	.	+	.	gene_id "ENSMUSG00000028277.13"; transcript_id "ENSMUST00000124992.7"; gene_name "Ube2j1"; gene_status "KNOWN"; gene_type "protein_coding"; transcript_type "protein_coding"; transcript_status "KNOWN"; transcript_name "Ube2j1-202"; talon_gene "10467"; talon_transcript "27070"; ccdsid "CCDS18019.1"; havana_transcript "OTTMUST00000011096.1"; level "2"; protein_id "ENSMUSP00000118333.1"; source "HAVANA"; tag "CCDS"; transcript_support_level "1";
chr4	HAVANA	exon	33031416	33031616	.	+	.	gene_id "ENSMUSG00000028277.13"; transcript_id "ENSMUST00000124992.7"; gene_type "protein_coding"; gene_status "KNOWN"; gene_name "Ube2j1"; transcript_type "protein_coding"; transcript_status "KNOWN"; transcript_name "Ube2j1-202"; exon_number "1"; exon_id "ENSMUSE00000759063.1"; talon_gene "10467"; talon_transcript "27070"; talon_exon "141011"; ccdsid "CCDS18019.1"; exon_status "KNOWN"; level "2"; protein_id "ENSMUSP00000118333.1"; source "HAVANA"; tag "CCDS";
chr4	HAVANA	exon	33036709	33036782	.	+	.	gene_id "ENSMUSG00000028277.13"; transcript_id "ENSMUST00000124992.7"; gene_type "protein_coding"; gene_status "KNOWN"; gene_name "Ube2j1"; transcript_type "protein_coding"; transcript_status "KNOWN"; transcript_name "Ube2j1-202"; exon_number "2"; exon_id "ENSMUSE00000235632.1"; talon_gene "10467"; talon_transcript "27070"; talon_exon "141013"; ccdsid "CCDS18019.1"; exon_status "KNOWN"; level "2"; protein_id "ENSMUSP00000118333.1"; source "HAVANA"; tag "CCDS";
chr4	HAVANA	exon	33038199	33038330	.	+	.	gene_id "ENSMUSG00000028277.13"; transcript_id "ENSMUST00000124992.7"; gene_type "protein_coding"; gene_status "KNOWN"; gene_name "Ube2j1"; transcript_type "protein_coding"; transcript_status "KNOWN"; transcript_name "Ube2j1-202"; exon_number "3"; exon_id "ENSMUSE00001239034.1"; talon_gene "10467"; talon_transcript "27070"; talon_exon "141015"; ccdsid "CCDS18019.1"; exon_status "KNOWN"; level "2"; protein_id "ENSMUSP00000118333.1"; source "HAVANA"; tag "CCDS";
chr4	HAVANA	exon	33040733	33040817	.	+	.	gene_id "ENSMUSG00000028277.13"; transcript_id "ENSMUST00000124992.7"; gene_type "protein_coding"; gene_status "KNOWN"; gene_name "Ube2j1"; transcript_type "protein_coding"; transcript_status "KNOWN"; transcript_name "Ube2j1-202"; exon_number "4"; exon_id "ENSMUSE00000235621.1"; talon_gene "10467"; talon_transcript "27070"; talon_exon "141017"; ccdsid "CCDS18019.1"; exon_status "KNOWN"; level "2"; protein_id "ENSMUSP00000118333.1"; source "HAVANA"; tag "CCDS";
chr4	HAVANA	exon	33041356	33041461	.	+	.	gene_id "ENSMUSG00000028277.13"; transcript_id "ENSMUST00000124992.7"; gene_type "protein_coding"; gene_status "KNOWN"; gene_name "Ube2j1"; transcript_type "protein_coding"; transcript_status "KNOWN"; transcript_name "Ube2j1-202"; exon_number "5"; exon_id "ENSMUSE00000235616.1"; talon_gene "10467"; talon_transcript "27070"; talon_exon "141019"; ccdsid "CCDS18019.1"; exon_status "KNOWN"; level "2"; protein_id "ENSMUSP00000118333.1"; source "HAVANA"; tag "CCDS";
chr4	HAVANA	exon	33043857	33043986	.	+	.	gene_id "ENSMUSG00000028277.13"; transcript_id "ENSMUST00000124992.7"; gene_type "protein_coding"; gene_status "KNOWN"; gene_name "Ube2j1"; transcript_type "protein_coding"; transcript_status "KNOWN"; transcript_name "Ube2j1-202"; exon_number "6"; exon_id "ENSMUSE00000346474.1"; talon_gene "10467"; talon_transcript "27070"; talon_exon "141021"; ccdsid "CCDS18019.1"; exon_status "KNOWN"; level "2"; protein_id "ENSMUSP00000118333.1"; source "HAVANA"; tag "CCDS";
chr4	HAVANA	exon	33045080	33045199	.	+	.	gene_id "ENSMUSG00000028277.13"; transcript_id "ENSMUST00000124992.7"; gene_type "protein_coding"; gene_status "KNOWN"; gene_name "Ube2j1"; transcript_type "protein_coding"; transcript_status "KNOWN"; transcript_name "Ube2j1-202"; exon_number "7"; exon_id "ENSMUSE00001372540.1"; talon_gene "10467"; talon_transcript "27070"; talon_exon "141023"; ccdsid "CCDS18019.1"; exon_status "KNOWN"; level "2"; protein_id "ENSMUSP00000118333.1"; source "HAVANA"; tag "CCDS";
chr4	HAVANA	exon	33049682	33052363	.	+	.	gene_id "ENSMUSG00000028277.13"; transcript_id "ENSMUST00000124992.7"; gene_type "protein_coding"; gene_status "KNOWN"; gene_name "Ube2j1"; transcript_type "protein_coding"; transcript_status "KNOWN"; transcript_name "Ube2j1-202"; exon_number "8"; exon_id "ENSMUSE00000827188.1"; talon_gene "10467"; talon_transcript "27070"; talon_exon "141025"; ccdsid "CCDS18019.1"; exon_status "KNOWN"; level "2"; protein_id "ENSMUSP00000118333.1"; source "HAVANA"; tag "CCDS";
chr4	TALON	transcript	33031416	33052363	.	+	.	gene_id "ENSMUSG00000028277.13"; transcript_id "ENCODEMT000410736"; gene_name "Ube2j1"; gene_status "KNOWN"; gene_type "protein_coding"; transcript_status "NOVEL"; transcript_name "ENCODEMT000410736"; talon_gene "10467"; talon_transcript "410736"; NIC_transcript "TRUE";
chr4	HAVANA	exon	33031416	33031616	.	+	.	gene_id "ENSMUSG00000028277.13"; transcript_id "ENCODEMT000410736"; gene_type "protein_coding"; gene_status "KNOWN"; gene_name "Ube2j1"; transcript_status "NOVEL"; transcript_name "ENCODEMT000410736"; exon_number "1"; exon_id "ENSMUSE00000759063.1"; talon_gene "10467"; talon_transcript "410736"; talon_exon "141011"; ccdsid "CCDS18019.1"; exon_status "KNOWN"; level "2"; protein_id "ENSMUSP00000118333.1"; source "HAVANA"; tag "CCDS";
chr4	HAVANA	exon	33036709	33036782	.	+	.	gene_id "ENSMUSG00000028277.13"; transcript_id "ENCODEMT000410736"; gene_type "protein_coding"; gene_status "KNOWN"; gene_name "Ube2j1"; transcript_status "NOVEL"; transcript_name "ENCODEMT000410736"; exon_number "2"; exon_id "ENSMUSE00000235632.1"; talon_gene "10467"; talon_transcript "410736"; talon_exon "141013"; ccdsid "CCDS18019.1"; exon_status "KNOWN"; level "2"; protein_id "ENSMUSP00000118333.1"; source "HAVANA"; tag "CCDS";
chr4	HAVANA	exon	33038199	33038330	.	+	.	gene_id "ENSMUSG00000028277.13"; transcript_id "ENCODEMT000410736"; gene_type "protein_coding"; gene_status "KNOWN"; gene_name "Ube2j1"; transcript_status "NOVEL"; transcript_name "ENCODEMT000410736"; exon_number "3"; exon_id "ENSMUSE00001239034.1"; talon_gene "10467"; talon_transcript "410736"; talon_exon "141015"; ccdsid "CCDS18019.1"; exon_status "KNOWN"; level "2"; protein_id "ENSMUSP00000118333.1"; source "HAVANA"; tag "CCDS";
chr4	HAVANA	exon	33040733	33040817	.	+	.	gene_id "ENSMUSG00000028277.13"; transcript_id "ENCODEMT000410736"; gene_type "protein_coding"; gene_status "KNOWN"; gene_name "Ube2j1"; transcript_status "NOVEL"; transcript_name "ENCODEMT000410736"; exon_number "4"; exon_id "ENSMUSE00000235621.1"; talon_gene "10467"; talon_transcript "410736"; talon_exon "141017"; ccdsid "CCDS18019.1"; exon_status "KNOWN"; level "2"; protein_id "ENSMUSP00000118333.1"; source "HAVANA"; tag "CCDS";
chr4	HAVANA	exon	33041356	33041461	.	+	.	gene_id "ENSMUSG00000028277.13"; transcript_id "ENCODEMT000410736"; gene_type "protein_coding"; gene_status "KNOWN"; gene_name "Ube2j1"; transcript_status "NOVEL"; transcript_name "ENCODEMT000410736"; exon_number "5"; exon_id "ENSMUSE00000235616.1"; talon_gene "10467"; talon_transcript "410736"; talon_exon "141019"; ccdsid "CCDS18019.1"; exon_status "KNOWN"; level "2"; protein_id "ENSMUSP00000118333.1"; source "HAVANA"; tag "CCDS";
chr4	HAVANA	exon	33043857	33043986	.	+	.	gene_id "ENSMUSG00000028277.13"; transcript_id "ENCODEMT000410736"; gene_type "protein_coding"; gene_status "KNOWN"; gene_name "Ube2j1"; transcript_status "NOVEL"; transcript_name "ENCODEMT000410736"; exon_number "6"; exon_id "ENSMUSE00000346474.1"; talon_gene "10467"; talon_transcript "410736"; talon_exon "141021"; ccdsid "CCDS18019.1"; exon_status "KNOWN"; level "2"; protein_id "ENSMUSP00000118333.1"; source "HAVANA"; tag "CCDS";
chr4	HAVANA	exon	33049682	33052363	.	+	.	gene_id "ENSMUSG00000028277.13"; transcript_id "ENCODEMT000410736"; gene_type "protein_coding"; gene_status "KNOWN"; gene_name "Ube2j1"; transcript_status "NOVEL"; transcript_name "ENCODEMT000410736"; exon_number "7"; exon_id "ENSMUSE00000827188.1"; talon_gene "10467"; talon_transcript "410736"; talon_exon "141025"; ccdsid "CCDS18019.1"; exon_status "KNOWN"; level "2"; protein_id "ENSMUSP00000118333.1"; source "HAVANA"; tag "CCDS";
chr4	HAVANA	gene	33062999	33095865	.	+	.	gene_id "ENSMUSG00000023267.10"; gene_name "Gabrr2"; gene_status "KNOWN"; gene_type "protein_coding"; talon_gene "10469"; havana_gene "OTTMUSG00000004918.3"; level "2";
chr4	HAVANA	transcript	33062999	33095865	.	+	.	gene_id "ENSMUSG00000023267.10"; transcript_id "ENSMUST00000108162.7"; gene_name "Gabrr2"; gene_status "KNOWN"; gene_type "protein_coding"; transcript_type "protein_coding"; transcript_status "KNOWN"; transcript_name "Gabrr2-202"; talon_gene "10469"; talon_transcript "27074"; havana_transcript "OTTMUST00000010945.1"; level "2"; protein_id "ENSMUSP00000103797.1"; source "HAVANA"; tag "appris_principal_1"; transcript_support_level "1";
chr4	HAVANA	exon	33062999	33063366	.	+	.	gene_id "ENSMUSG00000023267.10"; transcript_id "ENSMUST00000108162.7"; gene_type "protein_coding"; gene_status "KNOWN"; gene_name "Gabrr2"; transcript_type "protein_coding"; transcript_status "KNOWN"; transcript_name "Gabrr2-202"; exon_number "1"; exon_id "ENSMUSE00000235529.1"; talon_gene "10469"; talon_transcript "27074"; talon_exon "141031"; exon_status "KNOWN"; level "2"; protein_id "ENSMUSP00000103797.1"; source "HAVANA"; tag "appris_principal_1";
chr4	ENSEMBL	exon	33071350	33071456	.	+	.	gene_id "ENSMUSG00000023267.10"; transcript_id "ENSMUST00000108162.7"; gene_type "protein_coding"; gene_status "KNOWN"; gene_name "Gabrr2"; transcript_type "protein_coding"; transcript_status "KNOWN"; transcript_name "Gabrr2-202"; exon_number "2"; exon_id "ENSMUSE00000235525.1"; talon_gene "10469"; talon_transcript "27074"; talon_exon "141033"; ccdsid "CCDS18020.1"; exon_status "KNOWN"; level "3"; protein_id "ENSMUSP00000024035.2"; source "ENSEMBL"; tag "CCDS";
chr4	ENSEMBL	exon	33077455	33077522	.	+	.	gene_id "ENSMUSG00000023267.10"; transcript_id "ENSMUST00000108162.7"; gene_type "protein_coding"; gene_status "KNOWN"; gene_name "Gabrr2"; transcript_type "protein_coding"; transcript_status "KNOWN"; transcript_name "Gabrr2-202"; exon_number "3"; exon_id "ENSMUSE00001083154.1"; talon_gene "10469"; talon_transcript "27074"; talon_exon "141035"; ccdsid "CCDS18020.1"; exon_status "KNOWN"; level "3"; protein_id "ENSMUSP00000024035.2"; source "ENSEMBL"; tag "CCDS";
chr4	ENSEMBL	exon	33081329	33081552	.	+	.	gene_id "ENSMUSG00000023267.10"; transcript_id "ENSMUST00000108162.7"; gene_type "protein_coding"; gene_status "KNOWN"; gene_name "Gabrr2"; transcript_type "protein_coding"; transcript_status "KNOWN"; transcript_name "Gabrr2-202"; exon_number "4"; exon_id "ENSMUSE00001292540.1"; talon_gene "10469"; talon_transcript "27074"; talon_exon "141037"; ccdsid "CCDS18020.1"; exon_status "KNOWN"; level "3"; protein_id "ENSMUSP00000024035.2"; source "ENSEMBL"; tag "CCDS";
chr4	ENSEMBL	exon	33082279	33082361	.	+	.	gene_id "ENSMUSG00000023267.10"; transcript_id "ENSMUST00000108162.7"; gene_type "protein_coding"; gene_status "KNOWN"; gene_name "Gabrr2"; transcript_type "protein_coding"; transcript_status "KNOWN"; transcript_name "Gabrr2-202"; exon_number "5"; exon_id "ENSMUSE00000528097.1"; talon_gene "10469"; talon_transcript "27074"; talon_exon "141039"; ccdsid "CCDS18020.1"; exon_status "KNOWN"; level "3"; protein_id "ENSMUSP00000024035.2"; source "ENSEMBL"; tag "CCDS";
chr4	ENSEMBL	exon	33082548	33082688	.	+	.	gene_id "ENSMUSG00000023267.10"; transcript_id "ENSMUST00000108162.7"; gene_type "protein_coding"; gene_status "KNOWN"; gene_name "Gabrr2"; transcript_type "protein_coding"; transcript_status "KNOWN"; transcript_name "Gabrr2-202"; exon_number "6"; exon_id "ENSMUSE00001094667.1"; talon_gene "10469"; talon_transcript "27074"; talon_exon "141041"; ccdsid "CCDS18020.1"; exon_status "KNOWN"; level "3"; protein_id "ENSMUSP00000024035.2"; source "ENSEMBL"; tag "CCDS";
chr4	ENSEMBL	exon	33084355	33084507	.	+	.	gene_id "ENSMUSG00000023267.10"; transcript_id "ENSMUST00000108162.7"; gene_type "protein_coding"; gene_status "KNOWN"; gene_name "Gabrr2"; transcript_type "protein_coding"; transcript_status "KNOWN"; transcript_name "Gabrr2-202"; exon_number "7"; exon_id "ENSMUSE00000235494.1"; talon_gene "10469"; talon_transcript "27074"; talon_exon "141043"; ccdsid "CCDS18020.1"; exon_status "KNOWN"; level "3"; protein_id "ENSMUSP00000024035.2"; source "ENSEMBL"; tag "CCDS";
chr4	ENSEMBL	exon	33085546	33085742	.	+	.	gene_id "ENSMUSG00000023267.10"; transcript_id "ENSMUST00000108162.7"; gene_type "protein_coding"; gene_status "KNOWN"; gene_name "Gabrr2"; transcript_type "protein_coding"; transcript_status "KNOWN"; transcript_name "Gabrr2-202"; exon_number "8"; exon_id "ENSMUSE00001075951.1"; talon_gene "10469"; talon_transcript "27074"; talon_exon "141045"; ccdsid "CCDS18020.1"; exon_status "KNOWN"; level "3"; protein_id "ENSMUSP00000024035.2"; source "ENSEMBL"; tag "CCDS";
chr4	ENSEMBL	exon	33095274	33095865	.	+	.	gene_id "ENSMUSG00000023267.10"; transcript_id "ENSMUST00000108162.7"; gene_type "protein_coding"; gene_status "KNOWN"; gene_name "Gabrr2"; transcript_type "protein_coding"; transcript_status "KNOWN"; transcript_name "Gabrr2-202"; exon_number "9"; exon_id "ENSMUSE00000235479.1"; talon_gene "10469"; talon_transcript "27074"; talon_exon "141047"; ccdsid "CCDS18020.1"; exon_status "KNOWN"; level "3"; protein_id "ENSMUSP00000024035.2"; source "ENSEMBL"; tag "CCDS";
chr4	HAVANA	gene	33132521	33163588	.	+	.	gene_id "ENSMUSG00000028280.9"; gene_name "Gabrr1"; gene_status "KNOWN"; gene_type "protein_coding"; talon_gene "10470"; havana_gene "OTTMUSG00000004921.2"; level "2";
chr4	HAVANA	transcript	33132521	33163588	.	+	.	gene_id "ENSMUSG00000028280.9"; transcript_id "ENSMUST00000029947.5"; gene_name "Gabrr1"; gene_status "KNOWN"; gene_type "protein_coding"; transcript_type "protein_coding"; transcript_status "KNOWN"; transcript_name "Gabrr1-201"; talon_gene "10470"; talon_transcript "27078"; ccdsid "CCDS18021.2"; havana_transcript "OTTMUST00000010951.2"; level "2"; protein_id "ENSMUSP00000029947.6"; source "HAVANA"; tag "CCDS"; transcript_support_level "1";
chr4	HAVANA	exon	33132521	33132775	.	+	.	gene_id "ENSMUSG00000028280.9"; transcript_id "ENSMUST00000029947.5"; gene_type "protein_coding"; gene_status "KNOWN"; gene_name "Gabrr1"; transcript_type "protein_coding"; transcript_status "KNOWN"; transcript_name "Gabrr1-201"; exon_number "1"; exon_id "ENSMUSE00000235409.2"; talon_gene "10470"; talon_transcript "27078"; talon_exon "141054"; ccdsid "CCDS18021.2"; exon_status "KNOWN"; level "2"; protein_id "ENSMUSP00000029947.6"; source "HAVANA"; tag "CCDS";
chr4	HAVANA	exon	33146937	33146990	.	+	.	gene_id "ENSMUSG00000028280.9"; transcript_id "ENSMUST00000029947.5"; gene_type "protein_coding"; gene_status "KNOWN"; gene_name "Gabrr1"; transcript_type "protein_coding"; transcript_status "KNOWN"; transcript_name "Gabrr1-201"; exon_number "2"; exon_id "ENSMUSE00000235400.1"; talon_gene "10470"; talon_transcript "27078"; talon_exon "141056"; ccdsid "CCDS18021.2"; exon_status "KNOWN"; level "2"; protein_id "ENSMUSP00000029947.6"; source "HAVANA"; tag "CCDS";
chr4	HAVANA	exon	33148921	33149027	.	+	.	gene_id "ENSMUSG00000028280.9"; transcript_id "ENSMUST00000029947.5"; gene_type "protein_coding"; gene_status "KNOWN"; gene_name "Gabrr1"; transcript_type "protein_coding"; transcript_status "KNOWN"; transcript_name "Gabrr1-201"; exon_number "3"; exon_id "ENSMUSE00000406461.1"; talon_gene "10470"; talon_transcript "27078"; talon_exon "141058"; ccdsid "CCDS18021.2"; exon_status "KNOWN"; level "2"; protein_id "ENSMUSP00000029947.6"; source "HAVANA"; tag "CCDS";
chr4	HAVANA	exon	33151369	33151436	.	+	.	gene_id "ENSMUSG00000028280.9"; transcript_id "ENSMUST00000029947.5"; gene_type "protein_coding"; gene_status "KNOWN"; gene_name "Gabrr1"; transcript_type "protein_coding"; transcript_status "KNOWN"; transcript_name "Gabrr1-201"; exon_number "4"; exon_id "ENSMUSE00001083198.1"; talon_gene "10470"; talon_transcript "27078"; talon_exon "141060"; ccdsid "CCDS18021.2"; exon_status "KNOWN"; level "2"; protein_id "ENSMUSP00000029947.6"; source "HAVANA"; tag "CCDS";
chr4	HAVANA	exon	33152413	33152636	.	+	.	gene_id "ENSMUSG00000028280.9"; transcript_id "ENSMUST00000029947.5"; gene_type "protein_coding"; gene_status "KNOWN"; gene_name "Gabrr1"; transcript_type "protein_coding"; transcript_status "KNOWN"; transcript_name "Gabrr1-201"; exon_number "5"; exon_id "ENSMUSE00001037103.1"; talon_gene "10470"; talon_transcript "27078"; talon_exon "141062"; ccdsid "CCDS18021.2"; exon_status "KNOWN"; level "2"; protein_id "ENSMUSP00000029947.6"; source "HAVANA"; tag "CCDS";
chr4	HAVANA	exon	33157060	33157142	.	+	.	gene_id "ENSMUSG00000028280.9"; transcript_id "ENSMUST00000029947.5"; gene_type "protein_coding"; gene_status "KNOWN"; gene_name "Gabrr1"; transcript_type "protein_coding"; transcript_status "KNOWN"; transcript_name "Gabrr1-201"; exon_number "6"; exon_id "ENSMUSE00000177826.1"; talon_gene "10470"; talon_transcript "27078"; talon_exon "141064"; ccdsid "CCDS18021.2"; exon_status "KNOWN"; level "2"; protein_id "ENSMUSP00000029947.6"; source "HAVANA"; tag "CCDS";
chr4	HAVANA	exon	33158037	33158177	.	+	.	gene_id "ENSMUSG00000028280.9"; transcript_id "ENSMUST00000029947.5"; gene_type "protein_coding"; gene_status "KNOWN"; gene_name "Gabrr1"; transcript_type "protein_coding"; transcript_status "KNOWN"; transcript_name "Gabrr1-201"; exon_number "7"; exon_id "ENSMUSE00001085275.1"; talon_gene "10470"; talon_transcript "27078"; talon_exon "141066"; ccdsid "CCDS18021.2"; exon_status "KNOWN"; level "2"; protein_id "ENSMUSP00000029947.6"; source "HAVANA"; tag "CCDS";
chr4	HAVANA	exon	33160117	33160269	.	+	.	gene_id "ENSMUSG00000028280.9"; transcript_id "ENSMUST00000029947.5"; gene_type "protein_coding"; gene_status "KNOWN"; gene_name "Gabrr1"; transcript_type "protein_coding"; transcript_status "KNOWN"; transcript_name "Gabrr1-201"; exon_number "8"; exon_id "ENSMUSE00000177813.1"; talon_gene "10470"; talon_transcript "27078"; talon_exon "141068"; ccdsid "CCDS18021.2"; exon_status "KNOWN"; level "2"; protein_id "ENSMUSP00000029947.6"; source "HAVANA"; tag "CCDS";
chr4	HAVANA	exon	33161630	33161826	.	+	.	gene_id "ENSMUSG00000028280.9"; transcript_id "ENSMUST00000029947.5"; gene_type "protein_coding"; gene_status "KNOWN"; gene_name "Gabrr1"; transcript_type "protein_coding"; transcript_status "KNOWN"; transcript_name "Gabrr1-201"; exon_number "9"; exon_id "ENSMUSE00000975591.1"; talon_gene "10470"; talon_transcript "27078"; talon_exon "141070"; ccdsid "CCDS18021.2"; exon_status "KNOWN"; level "2"; protein_id "ENSMUSP00000029947.6"; source "HAVANA"; tag "CCDS";
chr4	HAVANA	exon	33162585	33163588	.	+	.	gene_id "ENSMUSG00000028280.9"; transcript_id "ENSMUST00000029947.5"; gene_type "protein_coding"; gene_status "KNOWN"; gene_name "Gabrr1"; transcript_type "protein_coding"; transcript_status "KNOWN"; transcript_name "Gabrr1-201"; exon_number "10"; exon_id "ENSMUSE00000235367.5"; talon_gene "10470"; talon_transcript "27078"; talon_exon "141072"; ccdsid "CCDS18021.2"; exon_status "KNOWN"; level "2"; protein_id "ENSMUSP00000029947.6"; source "HAVANA"; tag "CCDS";
chr4	HAVANA	gene	33174230	33189433	.	-	.	gene_id "ENSMUSG00000054659.13"; gene_name "Pm20d2"; gene_status "KNOWN"; gene_type "protein_coding"; talon_gene "10471"; havana_gene "OTTMUSG00000004919.2"; level "2";
chr4	HAVANA	transcript	33174230	33189433	.	-	.	gene_id "ENSMUSG00000054659.13"; transcript_id "ENSMUST00000098181.8"; gene_name "Pm20d2"; gene_status "KNOWN"; gene_type "protein_coding"; transcript_type "protein_coding"; transcript_status "KNOWN"; transcript_name "Pm20d2-201"; talon_gene "10471"; talon_transcript "27079"; ccdsid "CCDS51136.1"; havana_transcript "OTTMUST00000010948.1"; level "2"; protein_id "ENSMUSP00000095783.2"; source "HAVANA"; tag "CCDS"; transcript_support_level "5";
chr4	HAVANA	exon	33188931	33189433	.	-	.	gene_id "ENSMUSG00000054659.13"; transcript_id "ENSMUST00000098181.8"; gene_type "protein_coding"; gene_status "KNOWN"; gene_name "Pm20d2"; transcript_type "protein_coding"; transcript_status "KNOWN"; transcript_name "Pm20d2-201"; exon_number "1"; exon_id "ENSMUSE00000633106.2"; talon_gene "10471"; talon_transcript "27079"; talon_exon "141073"; ccdsid "CCDS51136.1"; exon_status "KNOWN"; level "2"; protein_id "ENSMUSP00000095783.2"; source "HAVANA"; tag "CCDS";
chr4	HAVANA	exon	33187048	33187196	.	-	.	gene_id "ENSMUSG00000054659.13"; transcript_id "ENSMUST00000098181.8"; gene_type "protein_coding"; gene_status "KNOWN"; gene_name "Pm20d2"; transcript_type "protein_coding"; transcript_status "KNOWN"; transcript_name "Pm20d2-201"; exon_number "2"; exon_id "ENSMUSE00000430088.1"; talon_gene "10471"; talon_transcript "27079"; talon_exon "141075"; ccdsid "CCDS51136.1"; exon_status "KNOWN"; level "2"; protein_id "ENSMUSP00000095783.2"; source "HAVANA"; tag "CCDS";
chr4	HAVANA	exon	33183077	33183219	.	-	.	gene_id "ENSMUSG00000054659.13"; transcript_id "ENSMUST00000098181.8"; gene_type "protein_coding"; gene_status "KNOWN"; gene_name "Pm20d2"; transcript_type "protein_coding"; transcript_status "KNOWN"; transcript_name "Pm20d2-201"; exon_number "3"; exon_id "ENSMUSE00000430062.1"; talon_gene "10471"; talon_transcript "27079"; talon_exon "141077"; ccdsid "CCDS51136.1"; exon_status "KNOWN"; level "2"; protein_id "ENSMUSP00000095783.2"; source "HAVANA"; tag "CCDS";
chr4	HAVANA	exon	33181705	33181859	.	-	.	gene_id "ENSMUSG00000054659.13"; transcript_id "ENSMUST00000098181.8"; gene_type "protein_coding"; gene_status "KNOWN"; gene_name "Pm20d2"; transcript_type "protein_coding"; transcript_status "KNOWN"; transcript_name "Pm20d2-201"; exon_number "4"; exon_id "ENSMUSE00000430036.2"; talon_gene "10471"; talon_transcript "27079"; talon_exon "141079"; ccdsid "CCDS51136.1"; exon_status "KNOWN"; level "2"; protein_id "ENSMUSP00000095783.2"; source "HAVANA"; tag "CCDS";
chr4	HAVANA	exon	33179205	33179340	.	-	.	gene_id "ENSMUSG00000054659.13"; transcript_id "ENSMUST00000098181.8"; gene_type "protein_coding"; gene_status "KNOWN"; gene_name "Pm20d2"; transcript_type "protein_coding"; transcript_status "KNOWN"; transcript_name "Pm20d2-201"; exon_number "5"; exon_id "ENSMUSE00000430050.3"; talon_gene "10471"; talon_transcript "27079"; talon_exon "141081"; ccdsid "CCDS51136.1"; exon_status "KNOWN"; level "2"; protein_id "ENSMUSP00000095783.2"; source "HAVANA"; tag "CCDS";
chr4	HAVANA	exon	33174744	33174851	.	-	.	gene_id "ENSMUSG00000054659.13"; transcript_id "ENSMUST00000098181.8"; gene_type "protein_coding"; gene_status "KNOWN"; gene_name "Pm20d2"; transcript_type "protein_coding"; transcript_status "KNOWN"; transcript_name "Pm20d2-201"; exon_number "6"; exon_id "ENSMUSE00000528083.2"; talon_gene "10471"; talon_transcript "27079"; talon_exon "141083"; ccdsid "CCDS51136.1"; exon_status "KNOWN"; level "2"; protein_id "ENSMUSP00000095783.2"; source "HAVANA"; tag "CCDS";
chr4	HAVANA	exon	33174230	33174480	.	-	.	gene_id "ENSMUSG00000054659.13"; transcript_id "ENSMUST00000098181.8"; gene_type "protein_coding"; gene_status "KNOWN"; gene_name "Pm20d2"; transcript_type "protein_coding"; transcript_status "KNOWN"; transcript_name "Pm20d2-201"; exon_number "7"; exon_id "ENSMUSE00000430039.5"; talon_gene "10471"; talon_transcript "27079"; talon_exon "141085"; ccdsid "CCDS51136.1"; exon_status "KNOWN"; level "2"; protein_id "ENSMUSP00000095783.2"; source "HAVANA"; tag "CCDS";
chr4	HAVANA	gene	33208991	33233340	.	+	.	gene_id "ENSMUSG00000054679.8"; gene_name "Srsf12"; gene_status "KNOWN"; gene_type "protein_coding"; talon_gene "10473"; havana_gene "OTTMUSG00000004917.3"; level "2";
chr4	HAVANA	transcript	33208991	33233340	.	+	.	gene_id "ENSMUSG00000054679.8"; transcript_id "ENSMUST00000067864.7"; gene_name "Srsf12"; gene_status "KNOWN"; gene_type "protein_coding"; transcript_type "protein_coding"; transcript_status "KNOWN"; transcript_name "Srsf12-201"; talon_gene "10473"; talon_transcript "27082"; ccdsid "CCDS18022.1"; havana_transcript "OTTMUST00000010943.1"; level "2"; protein_id "ENSMUSP00000067939.1"; source "HAVANA"; tag "CCDS"; transcript_support_level "1";
chr4	HAVANA	exon	33208991	33209370	.	+	.	gene_id "ENSMUSG00000054679.8"; transcript_id "ENSMUST00000067864.7"; gene_type "protein_coding"; gene_status "KNOWN"; gene_name "Srsf12"; transcript_type "protein_coding"; transcript_status "KNOWN"; transcript_name "Srsf12-201"; exon_number "1"; exon_id "ENSMUSE00000430121.1"; talon_gene "10473"; talon_transcript "27082"; talon_exon "141089"; ccdsid "CCDS18022.1"; exon_status "KNOWN"; level "2"; protein_id "ENSMUSP00000067939.1"; source "HAVANA"; tag "CCDS";
chr4	HAVANA	exon	33226028	33226169	.	+	.	gene_id "ENSMUSG00000054679.8"; transcript_id "ENSMUST00000067864.7"; gene_type "protein_coding"; gene_status "KNOWN"; gene_name "Srsf12"; transcript_type "protein_coding"; transcript_status "KNOWN"; transcript_name "Srsf12-201"; exon_number "2"; exon_id "ENSMUSE00000430107.1"; talon_gene "10473"; talon_transcript "27082"; talon_exon "141091"; ccdsid "CCDS18022.1"; exon_status "KNOWN"; level "2"; protein_id "ENSMUSP00000067939.1"; source "HAVANA"; tag "CCDS";
chr4	HAVANA	exon	33230924	33233340	.	+	.	gene_id "ENSMUSG00000054679.8"; transcript_id "ENSMUST00000067864.7"; gene_type "protein_coding"; gene_status "KNOWN"; gene_name "Srsf12"; transcript_type "protein_coding"; transcript_status "KNOWN"; transcript_name "Srsf12-201"; exon_number "3"; exon_id "ENSMUSE00000430112.1"; talon_gene "10473"; talon_transcript "27082"; talon_exon "141093"; ccdsid "CCDS18022.1"; exon_status "KNOWN"; level "2"; protein_id "ENSMUSP00000067939.1"; source "HAVANA"; tag "CCDS";
chr4	HAVANA	transcript	33209263	33231293	.	+	.	gene_id "ENSMUSG00000054679.8"; transcript_id "ENSMUST00000108159.1"; gene_name "Srsf12"; gene_status "KNOWN"; gene_type "protein_coding"; transcript_type "protein_coding"; transcript_status "KNOWN"; transcript_name "Srsf12-202"; talon_gene "10473"; talon_transcript "27083"; havana_transcript "OTTMUST00000010944.3"; level "2"; protein_id "ENSMUSP00000103794.1"; source "HAVANA"; tag "cds_end_NF"; transcript_support_level "5";
chr4	HAVANA	exon	33209263	33209370	.	+	.	gene_id "ENSMUSG00000054679.8"; transcript_id "ENSMUST00000108159.1"; gene_type "protein_coding"; gene_status "KNOWN"; gene_name "Srsf12"; transcript_type "protein_coding"; transcript_status "KNOWN"; transcript_name "Srsf12-202"; exon_number "1"; exon_id "ENSMUSE00000675802.1"; talon_gene "10473"; talon_transcript "27083"; talon_exon "141094"; exon_status "KNOWN"; level "2"; protein_id "ENSMUSP00000103794.1"; source "HAVANA"; tag "cds_end_NF";
chr4	HAVANA	exon	33223568	33223672	.	+	.	gene_id "ENSMUSG00000054679.8"; transcript_id "ENSMUST00000108159.1"; gene_type "protein_coding"; gene_status "KNOWN"; gene_name "Srsf12"; transcript_type "protein_coding"; transcript_status "KNOWN"; transcript_name "Srsf12-202"; exon_number "2"; exon_id "ENSMUSE00000675801.1"; talon_gene "10473"; talon_transcript "27083"; talon_exon "141096"; exon_status "KNOWN"; level "2"; protein_id "ENSMUSP00000103794.1"; source "HAVANA"; tag "cds_end_NF";
chr4	HAVANA	exon	33225765	33225868	.	+	.	gene_id "ENSMUSG00000054679.8"; transcript_id "ENSMUST00000108159.1"; gene_type "protein_coding"; gene_status "KNOWN"; gene_name "Srsf12"; transcript_type "protein_coding"; transcript_status "KNOWN"; transcript_name "Srsf12-202"; exon_number "3"; exon_id "ENSMUSE00000675800.1"; talon_gene "10473"; talon_transcript "27083"; talon_exon "141098"; exon_status "KNOWN"; level "2"; protein_id "ENSMUSP00000103794.1"; source "HAVANA"; tag "cds_end_NF";
chr4	HAVANA	exon	33226028	33226169	.	+	.	gene_id "ENSMUSG00000054679.8"; transcript_id "ENSMUST00000108159.1"; gene_type "protein_coding"; gene_status "KNOWN"; gene_name "Srsf12"; transcript_type "protein_coding"; transcript_status "KNOWN"; transcript_name "Srsf12-202"; exon_number "4"; exon_id "ENSMUSE00000430107.1"; talon_gene "10473"; talon_transcript "27083"; talon_exon "141091"; ccdsid "CCDS18022.1"; exon_status "KNOWN"; level "2"; protein_id "ENSMUSP00000067939.1"; source "HAVANA"; tag "CCDS";
chr4	HAVANA	exon	33230924	33231293	.	+	.	gene_id "ENSMUSG00000054679.8"; transcript_id "ENSMUST00000108159.1"; gene_type "protein_coding"; gene_status "KNOWN"; gene_name "Srsf12"; transcript_type "protein_coding"; transcript_status "KNOWN"; transcript_name "Srsf12-202"; exon_number "5"; exon_id "ENSMUSE00000675799.1"; talon_gene "10473"; talon_transcript "27083"; talon_exon "141100"; exon_status "KNOWN"; level "2"; protein_id "ENSMUSP00000103794.1"; source "HAVANA"; tag "cds_end_NF";
chr4	TALON	transcript	33209263	33233340	.	+	.	gene_id "ENSMUSG00000054679.8"; transcript_id "ENCODEMT000410971"; gene_name "Srsf12"; gene_status "KNOWN"; gene_type "protein_coding"; transcript_status "NOVEL"; transcript_name "ENCODEMT000410971"; talon_gene "10473"; talon_transcript "410971"; NNC_transcript "TRUE";
chr4	HAVANA	exon	33209263	33209370	.	+	.	gene_id "ENSMUSG00000054679.8"; transcript_id "ENCODEMT000410971"; gene_type "protein_coding"; gene_status "KNOWN"; gene_name "Srsf12"; transcript_status "NOVEL"; transcript_name "ENCODEMT000410971"; exon_number "1"; exon_id "ENSMUSE00000675802.1"; talon_gene "10473"; talon_transcript "410971"; talon_exon "141094"; exon_status "KNOWN"; level "2"; protein_id "ENSMUSP00000103794.1"; source "HAVANA"; tag "cds_end_NF";
chr4	HAVANA	exon	33223568	33223672	.	+	.	gene_id "ENSMUSG00000054679.8"; transcript_id "ENCODEMT000410971"; gene_type "protein_coding"; gene_status "KNOWN"; gene_name "Srsf12"; transcript_status "NOVEL"; transcript_name "ENCODEMT000410971"; exon_number "2"; exon_id "ENSMUSE00000675801.1"; talon_gene "10473"; talon_transcript "410971"; talon_exon "141096"; exon_status "KNOWN"; level "2"; protein_id "ENSMUSP00000103794.1"; source "HAVANA"; tag "cds_end_NF";
chr4	HAVANA	exon	33225765	33225868	.	+	.	gene_id "ENSMUSG00000054679.8"; transcript_id "ENCODEMT000410971"; gene_type "protein_coding"; gene_status "KNOWN"; gene_name "Srsf12"; transcript_status "NOVEL"; transcript_name "ENCODEMT000410971"; exon_number "3"; exon_id "ENSMUSE00000675800.1"; talon_gene "10473"; talon_transcript "410971"; talon_exon "141098"; exon_status "KNOWN"; level "2"; protein_id "ENSMUSP00000103794.1"; source "HAVANA"; tag "cds_end_NF";
chr4	HAVANA	exon	33226028	33226169	.	+	.	gene_id "ENSMUSG00000054679.8"; transcript_id "ENCODEMT000410971"; gene_type "protein_coding"; gene_status "KNOWN"; gene_name "Srsf12"; transcript_status "NOVEL"; transcript_name "ENCODEMT000410971"; exon_number "4"; exon_id "ENSMUSE00000430107.1"; talon_gene "10473"; talon_transcript "410971"; talon_exon "141091"; ccdsid "CCDS18022.1"; exon_status "KNOWN"; level "2"; protein_id "ENSMUSP00000067939.1"; source "HAVANA"; tag "CCDS";
chr4	TALON	exon	33230984	33233340	.	+	.	gene_id "ENSMUSG00000054679.8"; transcript_id "ENCODEMT000410971"; gene_type "protein_coding"; gene_status "KNOWN"; gene_name "Srsf12"; transcript_status "NOVEL"; transcript_name "ENCODEMT000410971"; exon_number "5"; exon_id "1039596"; talon_gene "10473"; talon_transcript "410971"; talon_exon "1039596"; exon_status "NOVEL";
chr4	HAVANA	gene	33245423	33290163	.	-	.	gene_id "ENSMUSG00000040128.9"; gene_name "Pnrc1"; gene_status "KNOWN"; gene_type "protein_coding"; talon_gene "10474"; havana_gene "OTTMUSG00000004941.3"; level "2";
chr4	HAVANA	transcript	33245423	33248510	.	-	.	gene_id "ENSMUSG00000040128.9"; transcript_id "ENSMUST00000049357.9"; gene_name "Pnrc1"; gene_status "KNOWN"; gene_type "protein_coding"; transcript_type "protein_coding"; transcript_status "KNOWN"; transcript_name "Pnrc1-201"; talon_gene "10474"; talon_transcript "27084"; ccdsid "CCDS18023.1"; havana_transcript "OTTMUST00000010991.1"; level "2"; protein_id "ENSMUSP00000040377.9"; source "HAVANA"; tag "CCDS"; transcript_support_level "1";
chr4	HAVANA	exon	33247948	33248510	.	-	.	gene_id "ENSMUSG00000040128.9"; transcript_id "ENSMUST00000049357.9"; gene_type "protein_coding"; gene_status "KNOWN"; gene_name "Pnrc1"; transcript_type "protein_coding"; transcript_status "KNOWN"; transcript_name "Pnrc1-201"; exon_number "1"; exon_id "ENSMUSE00000476180.6"; talon_gene "10474"; talon_transcript "27084"; talon_exon "141101"; ccdsid "CCDS18023.1"; exon_status "KNOWN"; level "2"; protein_id "ENSMUSP00000040377.9"; source "HAVANA"; tag "CCDS";
chr4	HAVANA	exon	33245423	33246507	.	-	.	gene_id "ENSMUSG00000040128.9"; transcript_id "ENSMUST00000049357.9"; gene_type "protein_coding"; gene_status "KNOWN"; gene_name "Pnrc1"; transcript_type "protein_coding"; transcript_status "KNOWN"; transcript_name "Pnrc1-201"; exon_number "2"; exon_id "ENSMUSE00000779948.1"; talon_gene "10474"; talon_transcript "27084"; talon_exon "141103"; ccdsid "CCDS18023.1"; exon_status "KNOWN"; level "2"; protein_id "ENSMUSP00000040377.9"; source "HAVANA"; tag "CCDS";
chr4	HAVANA	transcript	33246004	33247575	.	-	.	gene_id "ENSMUSG00000040128.9"; transcript_id "ENSMUST00000155616.1"; gene_name "Pnrc1"; gene_status "KNOWN"; gene_type "protein_coding"; transcript_type "processed_transcript"; transcript_status "KNOWN"; transcript_name "Pnrc1-203"; talon_gene "10474"; talon_transcript "27085"; havana_transcript "OTTMUST00000070849.1"; level "2"; source "HAVANA"; transcript_support_level "3";
chr4	HAVANA	exon	33247298	33247575	.	-	.	gene_id "ENSMUSG00000040128.9"; transcript_id "ENSMUST00000155616.1"; gene_type "protein_coding"; gene_status "KNOWN"; gene_name "Pnrc1"; transcript_type "processed_transcript"; transcript_status "KNOWN"; transcript_name "Pnrc1-203"; exon_number "1"; exon_id "ENSMUSE00000783104.1"; talon_gene "10474"; talon_transcript "27085"; talon_exon "141104"; exon_status "KNOWN"; level "2"; source "HAVANA";
chr4	HAVANA	exon	33246004	33246507	.	-	.	gene_id "ENSMUSG00000040128.9"; transcript_id "ENSMUST00000155616.1"; gene_type "protein_coding"; gene_status "KNOWN"; gene_name "Pnrc1"; transcript_type "processed_transcript"; transcript_status "KNOWN"; transcript_name "Pnrc1-203"; exon_number "2"; exon_id "ENSMUSE00000778666.1"; talon_gene "10474"; talon_transcript "27085"; talon_exon "141106"; exon_status "KNOWN"; level "2"; source "HAVANA";
chr4	HAVANA	transcript	33246012	33290163	.	-	.	gene_id "ENSMUSG00000040128.9"; transcript_id "ENSMUST00000137589.1"; gene_name "Pnrc1"; gene_status "KNOWN"; gene_type "protein_coding"; transcript_type "processed_transcript"; transcript_status "KNOWN"; transcript_name "Pnrc1-202"; talon_gene "10474"; talon_transcript "27086"; havana_transcript "OTTMUST00000010990.1"; level "2"; source "HAVANA"; transcript_support_level "2";
chr4	HAVANA	exon	33289995	33290163	.	-	.	gene_id "ENSMUSG00000040128.9"; transcript_id "ENSMUST00000137589.1"; gene_type "protein_coding"; gene_status "KNOWN"; gene_name "Pnrc1"; transcript_type "processed_transcript"; transcript_status "KNOWN"; transcript_name "Pnrc1-202"; exon_number "1"; exon_id "ENSMUSE00000817616.1"; talon_gene "10474"; talon_transcript "27086"; talon_exon "141107"; exon_status "KNOWN"; level "2"; source "HAVANA";
chr4	HAVANA	exon	33246012	33246507	.	-	.	gene_id "ENSMUSG00000040128.9"; transcript_id "ENSMUST00000137589.1"; gene_type "protein_coding"; gene_status "KNOWN"; gene_name "Pnrc1"; transcript_type "processed_transcript"; transcript_status "KNOWN"; transcript_name "Pnrc1-202"; exon_number "2"; exon_id "ENSMUSE00000750059.1"; talon_gene "10474"; talon_transcript "27086"; talon_exon "141109"; exon_status "KNOWN"; level "2"; source "HAVANA";
chr4	HAVANA	gene	33310311	33500914	.	+	.	gene_id "ENSMUSG00000028274.17"; gene_name "Rngtt"; gene_status "KNOWN"; gene_type "protein_coding"; talon_gene "10476"; havana_gene "OTTMUSG00000004938.2"; level "2"; tag "ncRNA_host";
chr4	HAVANA	transcript	33310311	33502614	.	+	.	gene_id "ENSMUSG00000028274.17"; transcript_id "ENSMUST00000108153.8"; gene_name "Rngtt"; gene_status "KNOWN"; gene_type "protein_coding"; transcript_type "protein_coding"; transcript_status "KNOWN"; transcript_name "Rngtt-202"; talon_gene "10476"; talon_transcript "27088"; ccdsid "CCDS38705.1"; havana_transcript "OTTMUST00000010987.2"; level "2"; protein_id "ENSMUSP00000103788.2"; source "HAVANA"; tag "CCDS"; transcript_support_level "1";
chr4	HAVANA	exon	33310311	33310524	.	+	.	gene_id "ENSMUSG00000028274.17"; transcript_id "ENSMUST00000108153.8"; gene_type "protein_coding"; gene_status "KNOWN"; gene_name "Rngtt"; transcript_type "protein_coding"; transcript_status "KNOWN"; transcript_name "Rngtt-202"; exon_number "1"; exon_id "ENSMUSE00000675786.1"; talon_gene "10476"; talon_transcript "27088"; talon_exon "141113"; ccdsid "CCDS38705.1"; exon_status "KNOWN"; level "2"; protein_id "ENSMUSP00000103788.2"; source "HAVANA"; tag "CCDS";
chr4	HAVANA	exon	33320519	33320628	.	+	.	gene_id "ENSMUSG00000028274.17"; transcript_id "ENSMUST00000108153.8"; gene_type "protein_coding"; gene_status "KNOWN"; gene_name "Rngtt"; transcript_type "protein_coding"; transcript_status "KNOWN"; transcript_name "Rngtt-202"; exon_number "2"; exon_id "ENSMUSE00000177787.1"; talon_gene "10476"; talon_transcript "27088"; talon_exon "141115"; ccdsid "CCDS38705.1"; exon_status "KNOWN"; level "2"; protein_id "ENSMUSP00000103788.2"; source "HAVANA"; tag "CCDS";
chr4	HAVANA	exon	33324874	33324977	.	+	.	gene_id "ENSMUSG00000028274.17"; transcript_id "ENSMUST00000108153.8"; gene_type "protein_coding"; gene_status "KNOWN"; gene_name "Rngtt"; transcript_type "protein_coding"; transcript_status "KNOWN"; transcript_name "Rngtt-202"; exon_number "3"; exon_id "ENSMUSE00000177782.1"; talon_gene "10476"; talon_transcript "27088"; talon_exon "141117"; ccdsid "CCDS38705.1"; exon_status "KNOWN"; level "2"; protein_id "ENSMUSP00000103788.2"; source "HAVANA"; tag "CCDS";
chr4	HAVANA	exon	33325059	33325147	.	+	.	gene_id "ENSMUSG00000028274.17"; transcript_id "ENSMUST00000108153.8"; gene_type "protein_coding"; gene_status "KNOWN"; gene_name "Rngtt"; transcript_type "protein_coding"; transcript_status "KNOWN"; transcript_name "Rngtt-202"; exon_number "4"; exon_id "ENSMUSE00001220996.1"; talon_gene "10476"; talon_transcript "27088"; talon_exon "141119"; ccdsid "CCDS38705.1"; exon_status "KNOWN"; level "2"; protein_id "ENSMUSP00000103788.2"; source "HAVANA"; tag "CCDS";
chr4	HAVANA	exon	33329520	33329595	.	+	.	gene_id "ENSMUSG00000028274.17"; transcript_id "ENSMUST00000108153.8"; gene_type "protein_coding"; gene_status "KNOWN"; gene_name "Rngtt"; transcript_type "protein_coding"; transcript_status "KNOWN"; transcript_name "Rngtt-202"; exon_number "5"; exon_id "ENSMUSE00001232031.1"; talon_gene "10476"; talon_transcript "27088"; talon_exon "141121"; ccdsid "CCDS38705.1"; exon_status "KNOWN"; level "2"; protein_id "ENSMUSP00000103788.2"; source "HAVANA"; tag "CCDS";
chr4	HAVANA	exon	33330842	33331082	.	+	.	gene_id "ENSMUSG00000028274.17"; transcript_id "ENSMUST00000108153.8"; gene_type "protein_coding"; gene_status "KNOWN"; gene_name "Rngtt"; transcript_type "protein_coding"; transcript_status "KNOWN"; transcript_name "Rngtt-202"; exon_number "6"; exon_id "ENSMUSE00001215991.1"; talon_gene "10476"; talon_transcript "27088"; talon_exon "141123"; ccdsid "CCDS38705.1"; exon_status "KNOWN"; level "2"; protein_id "ENSMUSP00000103788.2"; source "HAVANA"; tag "CCDS";
chr4	HAVANA	exon	33337863	33337972	.	+	.	gene_id "ENSMUSG00000028274.17"; transcript_id "ENSMUST00000108153.8"; gene_type "protein_coding"; gene_status "KNOWN"; gene_name "Rngtt"; transcript_type "protein_coding"; transcript_status "KNOWN"; transcript_name "Rngtt-202"; exon_number "7"; exon_id "ENSMUSE00001288899.1"; talon_gene "10476"; talon_transcript "27088"; talon_exon "141125"; ccdsid "CCDS38705.1"; exon_status "KNOWN"; level "2"; protein_id "ENSMUSP00000103788.2"; source "HAVANA"; tag "CCDS";
chr4	HAVANA	exon	33338991	33339092	.	+	.	gene_id "ENSMUSG00000028274.17"; transcript_id "ENSMUST00000108153.8"; gene_type "protein_coding"; gene_status "KNOWN"; gene_name "Rngtt"; transcript_type "protein_coding"; transcript_status "KNOWN"; transcript_name "Rngtt-202"; exon_number "8"; exon_id "ENSMUSE00001311105.1"; talon_gene "10476"; talon_transcript "27088"; talon_exon "141127"; ccdsid "CCDS38705.1"; exon_status "KNOWN"; level "2"; protein_id "ENSMUSP00000103788.2"; source "HAVANA"; tag "CCDS";
chr4	HAVANA	exon	33356061	33356196	.	+	.	gene_id "ENSMUSG00000028274.17"; transcript_id "ENSMUST00000108153.8"; gene_type "protein_coding"; gene_status "KNOWN"; gene_name "Rngtt"; transcript_type "protein_coding"; transcript_status "KNOWN"; transcript_name "Rngtt-202"; exon_number "9"; exon_id "ENSMUSE00001204649.1"; talon_gene "10476"; talon_transcript "27088"; talon_exon "141129"; ccdsid "CCDS38705.1"; exon_status "KNOWN"; level "2"; protein_id "ENSMUSP00000103788.2"; source "HAVANA"; tag "CCDS";
chr4	HAVANA	exon	33362880	33362951	.	+	.	gene_id "ENSMUSG00000028274.17"; transcript_id "ENSMUST00000108153.8"; gene_type "protein_coding"; gene_status "KNOWN"; gene_name "Rngtt"; transcript_type "protein_coding"; transcript_status "KNOWN"; transcript_name "Rngtt-202"; exon_number "10"; exon_id "ENSMUSE00000511274.1"; talon_gene "10476"; talon_transcript "27088"; talon_exon "141131"; ccdsid "CCDS38705.1"; exon_status "KNOWN"; level "2"; protein_id "ENSMUSP00000103788.2"; source "HAVANA"; tag "CCDS";
chr4	HAVANA	exon	33368573	33368737	.	+	.	gene_id "ENSMUSG00000028274.17"; transcript_id "ENSMUST00000108153.8"; gene_type "protein_coding"; gene_status "KNOWN"; gene_name "Rngtt"; transcript_type "protein_coding"; transcript_status "KNOWN"; transcript_name "Rngtt-202"; exon_number "11"; exon_id "ENSMUSE00000177790.1"; talon_gene "10476"; talon_transcript "27088"; talon_exon "141133"; ccdsid "CCDS38705.1"; exon_status "KNOWN"; level "2"; protein_id "ENSMUSP00000103788.2"; source "HAVANA"; tag "CCDS";
chr4	HAVANA	exon	33379369	33379437	.	+	.	gene_id "ENSMUSG00000028274.17"; transcript_id "ENSMUST00000108153.8"; gene_type "protein_coding"; gene_status "KNOWN"; gene_name "Rngtt"; transcript_type "protein_coding"; transcript_status "KNOWN"; transcript_name "Rngtt-202"; exon_number "12"; exon_id "ENSMUSE00000235148.1"; talon_gene "10476"; talon_transcript "27088"; talon_exon "141135"; ccdsid "CCDS38705.1"; exon_status "KNOWN"; level "2"; protein_id "ENSMUSP00000103788.2"; source "HAVANA"; tag "CCDS";
chr4	HAVANA	exon	33404153	33404253	.	+	.	gene_id "ENSMUSG00000028274.17"; transcript_id "ENSMUST00000108153.8"; gene_type "protein_coding"; gene_status "KNOWN"; gene_name "Rngtt"; transcript_type "protein_coding"; transcript_status "KNOWN"; transcript_name "Rngtt-202"; exon_number "13"; exon_id "ENSMUSE00000235142.1"; talon_gene "10476"; talon_transcript "27088"; talon_exon "141137"; ccdsid "CCDS38705.1"; exon_status "KNOWN"; level "2"; protein_id "ENSMUSP00000103788.2"; source "HAVANA"; tag "CCDS";
chr4	HAVANA	exon	33443601	33443667	.	+	.	gene_id "ENSMUSG00000028274.17"; transcript_id "ENSMUST00000108153.8"; gene_type "protein_coding"; gene_status "KNOWN"; gene_name "Rngtt"; transcript_type "protein_coding"; transcript_status "KNOWN"; transcript_name "Rngtt-202"; exon_number "14"; exon_id "ENSMUSE00000471429.1"; talon_gene "10476"; talon_transcript "27088"; talon_exon "141139"; ccdsid "CCDS38705.1"; exon_status "KNOWN"; level "2"; protein_id "ENSMUSP00000103788.2"; source "HAVANA"; tag "CCDS";
chr4	HAVANA	exon	33498951	33499074	.	+	.	gene_id "ENSMUSG00000028274.17"; transcript_id "ENSMUST00000108153.8"; gene_type "protein_coding"; gene_status "KNOWN"; gene_name "Rngtt"; transcript_type "protein_coding"; transcript_status "KNOWN"; transcript_name "Rngtt-202"; exon_number "15"; exon_id "ENSMUSE00000235126.1"; talon_gene "10476"; talon_transcript "27088"; talon_exon "141141"; ccdsid "CCDS38705.1"; exon_status "KNOWN"; level "2"; protein_id "ENSMUSP00000103788.2"; source "HAVANA"; tag "CCDS";
chr4	HAVANA	exon	33500238	33502614	.	+	.	gene_id "ENSMUSG00000028274.17"; transcript_id "ENSMUST00000108153.8"; gene_type "protein_coding"; gene_status "KNOWN"; gene_name "Rngtt"; transcript_type "protein_coding"; transcript_status "KNOWN"; transcript_name "Rngtt-202"; exon_number "16"; exon_id "ENSMUSE00000675785.2"; talon_gene "10476"; talon_transcript "27088"; talon_exon "141143"; ccdsid "CCDS38705.1"; exon_status "KNOWN"; level "2"; protein_id "ENSMUSP00000103788.2"; source "HAVANA"; tag "CCDS";
chr4	HAVANA	transcript	33310328	33500914	.	+	.	gene_id "ENSMUSG00000028274.17"; transcript_id "ENSMUST00000029942.7"; gene_name "Rngtt"; gene_status "KNOWN"; gene_type "protein_coding"; transcript_type "protein_coding"; transcript_status "KNOWN"; transcript_name "Rngtt-201"; talon_gene "10476"; talon_transcript "27089"; ccdsid "CCDS84712.1"; havana_transcript "OTTMUST00000010986.1"; level "2"; protein_id "ENSMUSP00000029942.7"; source "HAVANA"; tag "CCDS"; transcript_support_level "1";
chr4	HAVANA	exon	33310328	33310524	.	+	.	gene_id "ENSMUSG00000028274.17"; transcript_id "ENSMUST00000029942.7"; gene_type "protein_coding"; gene_status "KNOWN"; gene_name "Rngtt"; transcript_type "protein_coding"; transcript_status "KNOWN"; transcript_name "Rngtt-201"; exon_number "1"; exon_id "ENSMUSE00000400215.7"; talon_gene "10476"; talon_transcript "27089"; talon_exon "141144"; ccdsid "CCDS84712.1"; exon_status "KNOWN"; level "2"; protein_id "ENSMUSP00000029942.7"; source "HAVANA"; tag "CCDS";
chr4	HAVANA	exon	33320519	33320628	.	+	.	gene_id "ENSMUSG00000028274.17"; transcript_id "ENSMUST00000029942.7"; gene_type "protein_coding"; gene_status "KNOWN"; gene_name "Rngtt"; transcript_type "protein_coding"; transcript_status "KNOWN"; transcript_name "Rngtt-201"; exon_number "2"; exon_id "ENSMUSE00000177787.1"; talon_gene "10476"; talon_transcript "27089"; talon_exon "141115"; ccdsid "CCDS38705.1"; exon_status "KNOWN"; level "2"; protein_id "ENSMUSP00000103788.2"; source "HAVANA"; tag "CCDS";
chr4	HAVANA	exon	33324874	33324977	.	+	.	gene_id "ENSMUSG00000028274.17"; transcript_id "ENSMUST00000029942.7"; gene_type "protein_coding"; gene_status "KNOWN"; gene_name "Rngtt"; transcript_type "protein_coding"; transcript_status "KNOWN"; transcript_name "Rngtt-201"; exon_number "3"; exon_id "ENSMUSE00000177782.1"; talon_gene "10476"; talon_transcript "27089"; talon_exon "141117"; ccdsid "CCDS38705.1"; exon_status "KNOWN"; level "2"; protein_id "ENSMUSP00000103788.2"; source "HAVANA"; tag "CCDS";
chr4	HAVANA	exon	33325059	33325147	.	+	.	gene_id "ENSMUSG00000028274.17"; transcript_id "ENSMUST00000029942.7"; gene_type "protein_coding"; gene_status "KNOWN"; gene_name "Rngtt"; transcript_type "protein_coding"; transcript_status "KNOWN"; transcript_name "Rngtt-201"; exon_number "4"; exon_id "ENSMUSE00001220996.1"; talon_gene "10476"; talon_transcript "27089"; talon_exon "141119"; ccdsid "CCDS38705.1"; exon_status "KNOWN"; level "2"; protein_id "ENSMUSP00000103788.2"; source "HAVANA"; tag "CCDS";
chr4	HAVANA	exon	33329520	33329595	.	+	.	gene_id "ENSMUSG00000028274.17"; transcript_id "ENSMUST00000029942.7"; gene_type "protein_coding"; gene_status "KNOWN"; gene_name "Rngtt"; transcript_type "protein_coding"; transcript_status "KNOWN"; transcript_name "Rngtt-201"; exon_number "5"; exon_id "ENSMUSE00001232031.1"; talon_gene "10476"; talon_transcript "27089"; talon_exon "141121"; ccdsid "CCDS38705.1"; exon_status "KNOWN"; level "2"; protein_id "ENSMUSP00000103788.2"; source "HAVANA"; tag "CCDS";
chr4	HAVANA	exon	33330842	33331082	.	+	.	gene_id "ENSMUSG00000028274.17"; transcript_id "ENSMUST00000029942.7"; gene_type "protein_coding"; gene_status "KNOWN"; gene_name "Rngtt"; transcript_type "protein_coding"; transcript_status "KNOWN"; transcript_name "Rngtt-201"; exon_number "6"; exon_id "ENSMUSE00001215991.1"; talon_gene "10476"; talon_transcript "27089"; talon_exon "141123"; ccdsid "CCDS38705.1"; exon_status "KNOWN"; level "2"; protein_id "ENSMUSP00000103788.2"; source "HAVANA"; tag "CCDS";
chr4	HAVANA	exon	33337863	33337972	.	+	.	gene_id "ENSMUSG00000028274.17"; transcript_id "ENSMUST00000029942.7"; gene_type "protein_coding"; gene_status "KNOWN"; gene_name "Rngtt"; transcript_type "protein_coding"; transcript_status "KNOWN"; transcript_name "Rngtt-201"; exon_number "7"; exon_id "ENSMUSE00001288899.1"; talon_gene "10476"; talon_transcript "27089"; talon_exon "141125"; ccdsid "CCDS38705.1"; exon_status "KNOWN"; level "2"; protein_id "ENSMUSP00000103788.2"; source "HAVANA"; tag "CCDS";
chr4	HAVANA	exon	33338991	33339092	.	+	.	gene_id "ENSMUSG00000028274.17"; transcript_id "ENSMUST00000029942.7"; gene_type "protein_coding"; gene_status "KNOWN"; gene_name "Rngtt"; transcript_type "protein_coding"; transcript_status "KNOWN"; transcript_name "Rngtt-201"; exon_number "8"; exon_id "ENSMUSE00001311105.1"; talon_gene "10476"; talon_transcript "27089"; talon_exon "141127"; ccdsid "CCDS38705.1"; exon_status "KNOWN"; level "2"; protein_id "ENSMUSP00000103788.2"; source "HAVANA"; tag "CCDS";
chr4	HAVANA	exon	33356061	33356196	.	+	.	gene_id "ENSMUSG00000028274.17"; transcript_id "ENSMUST00000029942.7"; gene_type "protein_coding"; gene_status "KNOWN"; gene_name "Rngtt"; transcript_type "protein_coding"; transcript_status "KNOWN"; transcript_name "Rngtt-201"; exon_number "9"; exon_id "ENSMUSE00001204649.1"; talon_gene "10476"; talon_transcript "27089"; talon_exon "141129"; ccdsid "CCDS38705.1"; exon_status "KNOWN"; level "2"; protein_id "ENSMUSP00000103788.2"; source "HAVANA"; tag "CCDS";
chr4	HAVANA	exon	33362880	33362951	.	+	.	gene_id "ENSMUSG00000028274.17"; transcript_id "ENSMUST00000029942.7"; gene_type "protein_coding"; gene_status "KNOWN"; gene_name "Rngtt"; transcript_type "protein_coding"; transcript_status "KNOWN"; transcript_name "Rngtt-201"; exon_number "10"; exon_id "ENSMUSE00000511274.1"; talon_gene "10476"; talon_transcript "27089"; talon_exon "141131"; ccdsid "CCDS38705.1"; exon_status "KNOWN"; level "2"; protein_id "ENSMUSP00000103788.2"; source "HAVANA"; tag "CCDS";
chr4	HAVANA	exon	33368573	33368737	.	+	.	gene_id "ENSMUSG00000028274.17"; transcript_id "ENSMUST00000029942.7"; gene_type "protein_coding"; gene_status "KNOWN"; gene_name "Rngtt"; transcript_type "protein_coding"; transcript_status "KNOWN"; transcript_name "Rngtt-201"; exon_number "11"; exon_id "ENSMUSE00000177790.1"; talon_gene "10476"; talon_transcript "27089"; talon_exon "141133"; ccdsid "CCDS38705.1"; exon_status "KNOWN"; level "2"; protein_id "ENSMUSP00000103788.2"; source "HAVANA"; tag "CCDS";
chr4	HAVANA	exon	33379369	33379437	.	+	.	gene_id "ENSMUSG00000028274.17"; transcript_id "ENSMUST00000029942.7"; gene_type "protein_coding"; gene_status "KNOWN"; gene_name "Rngtt"; transcript_type "protein_coding"; transcript_status "KNOWN"; transcript_name "Rngtt-201"; exon_number "12"; exon_id "ENSMUSE00000235148.1"; talon_gene "10476"; talon_transcript "27089"; talon_exon "141135"; ccdsid "CCDS38705.1"; exon_status "KNOWN"; level "2"; protein_id "ENSMUSP00000103788.2"; source "HAVANA"; tag "CCDS";
chr4	HAVANA	exon	33404153	33404253	.	+	.	gene_id "ENSMUSG00000028274.17"; transcript_id "ENSMUST00000029942.7"; gene_type "protein_coding"; gene_status "KNOWN"; gene_name "Rngtt"; transcript_type "protein_coding"; transcript_status "KNOWN"; transcript_name "Rngtt-201"; exon_number "13"; exon_id "ENSMUSE00000235142.1"; talon_gene "10476"; talon_transcript "27089"; talon_exon "141137"; ccdsid "CCDS38705.1"; exon_status "KNOWN"; level "2"; protein_id "ENSMUSP00000103788.2"; source "HAVANA"; tag "CCDS";
chr4	HAVANA	exon	33443601	33443667	.	+	.	gene_id "ENSMUSG00000028274.17"; transcript_id "ENSMUST00000029942.7"; gene_type "protein_coding"; gene_status "KNOWN"; gene_name "Rngtt"; transcript_type "protein_coding"; transcript_status "KNOWN"; transcript_name "Rngtt-201"; exon_number "14"; exon_id "ENSMUSE00000471429.1"; talon_gene "10476"; talon_transcript "27089"; talon_exon "141139"; ccdsid "CCDS38705.1"; exon_status "KNOWN"; level "2"; protein_id "ENSMUSP00000103788.2"; source "HAVANA"; tag "CCDS";
chr4	HAVANA	exon	33498951	33499074	.	+	.	gene_id "ENSMUSG00000028274.17"; transcript_id "ENSMUST00000029942.7"; gene_type "protein_coding"; gene_status "KNOWN"; gene_name "Rngtt"; transcript_type "protein_coding"; transcript_status "KNOWN"; transcript_name "Rngtt-201"; exon_number "15"; exon_id "ENSMUSE00000235126.1"; talon_gene "10476"; talon_transcript "27089"; talon_exon "141141"; ccdsid "CCDS38705.1"; exon_status "KNOWN"; level "2"; protein_id "ENSMUSP00000103788.2"; source "HAVANA"; tag "CCDS";
chr4	HAVANA	exon	33500299	33500914	.	+	.	gene_id "ENSMUSG00000028274.17"; transcript_id "ENSMUST00000029942.7"; gene_type "protein_coding"; gene_status "KNOWN"; gene_name "Rngtt"; transcript_type "protein_coding"; transcript_status "KNOWN"; transcript_name "Rngtt-201"; exon_number "16"; exon_id "ENSMUSE00000633097.2"; talon_gene "10476"; talon_transcript "27089"; talon_exon "141146"; ccdsid "CCDS84712.1"; exon_status "KNOWN"; level "2"; protein_id "ENSMUSP00000029942.7"; source "HAVANA"; tag "CCDS";
chr4	HAVANA	gene	33924632	33948819	.	+	.	gene_id "ENSMUSG00000044288.6"; gene_name "Cnr1"; gene_status "KNOWN"; gene_type "protein_coding"; talon_gene "10481"; havana_gene "OTTMUSG00000008304.1"; level "2";
chr4	HAVANA	transcript	33924632	33948831	.	+	.	gene_id "ENSMUSG00000044288.6"; transcript_id "ENSMUST00000057188.6"; gene_name "Cnr1"; gene_status "KNOWN"; gene_type "protein_coding"; transcript_type "protein_coding"; transcript_status "KNOWN"; transcript_name "Cnr1-201"; talon_gene "10481"; talon_transcript "27098"; ccdsid "CCDS18025.1"; havana_transcript "OTTMUST00000018900.1"; level "2"; protein_id "ENSMUSP00000055797.6"; source "HAVANA"; tag "CCDS"; transcript_support_level "1";
chr4	HAVANA	exon	33924632	33925158	.	+	.	gene_id "ENSMUSG00000044288.6"; transcript_id "ENSMUST00000057188.6"; gene_type "protein_coding"; gene_status "KNOWN"; gene_name "Cnr1"; transcript_type "protein_coding"; transcript_status "KNOWN"; transcript_name "Cnr1-201"; exon_number "1"; exon_id "ENSMUSE00000474569.2"; talon_gene "10481"; talon_transcript "27098"; talon_exon "141164"; ccdsid "CCDS18025.1"; exon_status "KNOWN"; level "2"; protein_id "ENSMUSP00000055797.6"; source "HAVANA"; tag "CCDS";
chr4	HAVANA	exon	33943552	33948831	.	+	.	gene_id "ENSMUSG00000044288.6"; transcript_id "ENSMUST00000057188.6"; gene_type "protein_coding"; gene_status "KNOWN"; gene_name "Cnr1"; transcript_type "protein_coding"; transcript_status "KNOWN"; transcript_name "Cnr1-201"; exon_number "2"; exon_id "ENSMUSE00000358423.4"; talon_gene "10481"; talon_transcript "27098"; talon_exon "141166"; ccdsid "CCDS18025.1"; exon_status "KNOWN"; level "2"; protein_id "ENSMUSP00000055797.6"; source "HAVANA"; tag "CCDS";
chr4	HAVANA	transcript	33926202	33948819	.	+	.	gene_id "ENSMUSG00000044288.6"; transcript_id "ENSMUST00000084736.2"; gene_name "Cnr1"; gene_status "KNOWN"; gene_type "protein_coding"; transcript_type "protein_coding"; transcript_status "KNOWN"; transcript_name "Cnr1-202"; talon_gene "10481"; talon_transcript "27099"; ccdsid "CCDS18025.1"; havana_transcript "OTTMUST00000018902.1"; level "2"; protein_id "ENSMUSP00000081787.2"; source "HAVANA"; tag "CCDS"; transcript_support_level "2";
chr4	HAVANA	exon	33926202	33926694	.	+	.	gene_id "ENSMUSG00000044288.6"; transcript_id "ENSMUST00000084736.2"; gene_type "protein_coding"; gene_status "KNOWN"; gene_name "Cnr1"; transcript_type "protein_coding"; transcript_status "KNOWN"; transcript_name "Cnr1-202"; exon_number "1"; exon_id "ENSMUSE00000528066.2"; talon_gene "10481"; talon_transcript "27099"; talon_exon "141167"; ccdsid "CCDS18025.1"; exon_status "KNOWN"; level "2"; protein_id "ENSMUSP00000081787.2"; source "HAVANA"; tag "CCDS";
chr4	HAVANA	exon	33943552	33948819	.	+	.	gene_id "ENSMUSG00000044288.6"; transcript_id "ENSMUST00000084736.2"; gene_type "protein_coding"; gene_status "KNOWN"; gene_name "Cnr1"; transcript_type "protein_coding"; transcript_status "KNOWN"; transcript_name "Cnr1-202"; exon_number "2"; exon_id "ENSMUSE00000633090.2"; talon_gene "10481"; talon_transcript "27099"; talon_exon "141169"; ccdsid "CCDS18025.1"; exon_status "KNOWN"; level "2"; protein_id "ENSMUSP00000081787.2"; source "HAVANA"; tag "CCDS";
chr4	TALON	transcript	33943552	33948819	.	+	.	gene_id "ENSMUSG00000044288.6"; transcript_id "ENCODEMT000411407"; gene_name "Cnr1"; gene_status "KNOWN"; gene_type "protein_coding"; transcript_status "NOVEL"; transcript_name "ENCODEMT000411407"; talon_gene "10481"; talon_transcript "411407"; ISM_to_IDs "27099,411385,411390,411392,411393,411399,411401,411402,411404,411406"; ISM_transcript "TRUE";
chr4	HAVANA	exon	33943552	33948819	.	+	.	gene_id "ENSMUSG00000044288.6"; transcript_id "ENCODEMT000411407"; gene_type "protein_coding"; gene_status "KNOWN"; gene_name "Cnr1"; transcript_status "NOVEL"; transcript_name "ENCODEMT000411407"; exon_number "1"; exon_id "ENSMUSE00000633090.2"; talon_gene "10481"; talon_transcript "411407"; talon_exon "141169"; ccdsid "CCDS18025.1"; exon_status "KNOWN"; level "2"; protein_id "ENSMUSP00000081787.2"; source "HAVANA"; tag "CCDS";
chr4	HAVANA	gene	34028314	34050191	.	-	.	gene_id "ENSMUSG00000028264.16"; gene_name "Spaca1"; gene_status "KNOWN"; gene_type "protein_coding"; talon_gene "10483"; havana_gene "OTTMUSG00000008303.1"; level "2";
chr4	HAVANA	transcript	34028314	34050191	.	-	.	gene_id "ENSMUSG00000028264.16"; transcript_id "ENSMUST00000029927.5"; gene_name "Spaca1"; gene_status "KNOWN"; gene_type "protein_coding"; transcript_type "protein_coding"; transcript_status "KNOWN"; transcript_name "Spaca1-201"; talon_gene "10483"; talon_transcript "27103"; ccdsid "CCDS18026.1"; havana_transcript "OTTMUST00000018897.1"; level "2"; protein_id "ENSMUSP00000029927.5"; source "HAVANA"; tag "CCDS"; transcript_support_level "1";
chr4	HAVANA	exon	34049759	34050191	.	-	.	gene_id "ENSMUSG00000028264.16"; transcript_id "ENSMUST00000029927.5"; gene_type "protein_coding"; gene_status "KNOWN"; gene_name "Spaca1"; transcript_type "protein_coding"; transcript_status "KNOWN"; transcript_name "Spaca1-201"; exon_number "1"; exon_id "ENSMUSE00000748637.1"; talon_gene "10483"; talon_transcript "27103"; talon_exon "141188"; ccdsid "CCDS18026.1"; exon_status "KNOWN"; level "2"; protein_id "ENSMUSP00000029927.5"; source "HAVANA"; tag "CCDS";
chr4	HAVANA	exon	34044198	34044254	.	-	.	gene_id "ENSMUSG00000028264.16"; transcript_id "ENSMUST00000029927.5"; gene_type "protein_coding"; gene_status "KNOWN"; gene_name "Spaca1"; transcript_type "protein_coding"; transcript_status "KNOWN"; transcript_name "Spaca1-201"; exon_number "2"; exon_id "ENSMUSE00000235036.1"; talon_gene "10483"; talon_transcript "27103"; talon_exon "141173"; ccdsid "CCDS71357.1"; exon_status "KNOWN"; level "2"; protein_id "ENSMUSP00000081785.4"; source "HAVANA"; tag "CCDS";
chr4	HAVANA	exon	34041938	34042039	.	-	.	gene_id "ENSMUSG00000028264.16"; transcript_id "ENSMUST00000029927.5"; gene_type "protein_coding"; gene_status "KNOWN"; gene_name "Spaca1"; transcript_type "protein_coding"; transcript_status "KNOWN"; transcript_name "Spaca1-201"; exon_number "3"; exon_id "ENSMUSE00000235030.1"; talon_gene "10483"; talon_transcript "27103"; talon_exon "141175"; ccdsid "CCDS71357.1"; exon_status "KNOWN"; level "2"; protein_id "ENSMUSP00000081785.4"; source "HAVANA"; tag "CCDS";
chr4	HAVANA	exon	34040808	34040914	.	-	.	gene_id "ENSMUSG00000028264.16"; transcript_id "ENSMUST00000029927.5"; gene_type "protein_coding"; gene_status "KNOWN"; gene_name "Spaca1"; transcript_type "protein_coding"; transcript_status "KNOWN"; transcript_name "Spaca1-201"; exon_number "4"; exon_id "ENSMUSE00000235023.1"; talon_gene "10483"; talon_transcript "27103"; talon_exon "141177"; ccdsid "CCDS71357.1"; exon_status "KNOWN"; level "2"; protein_id "ENSMUSP00000081785.4"; source "HAVANA"; tag "CCDS";
chr4	HAVANA	exon	34039246	34039381	.	-	.	gene_id "ENSMUSG00000028264.16"; transcript_id "ENSMUST00000029927.5"; gene_type "protein_coding"; gene_status "KNOWN"; gene_name "Spaca1"; transcript_type "protein_coding"; transcript_status "KNOWN"; transcript_name "Spaca1-201"; exon_number "5"; exon_id "ENSMUSE00000992002.1"; talon_gene "10483"; talon_transcript "27103"; talon_exon "141179"; ccdsid "CCDS71357.1"; exon_status "KNOWN"; level "2"; protein_id "ENSMUSP00000081785.4"; source "HAVANA"; tag "CCDS";
chr4	HAVANA	exon	34029065	34029185	.	-	.	gene_id "ENSMUSG00000028264.16"; transcript_id "ENSMUST00000029927.5"; gene_type "protein_coding"; gene_status "KNOWN"; gene_name "Spaca1"; transcript_type "protein_coding"; transcript_status "KNOWN"; transcript_name "Spaca1-201"; exon_number "6"; exon_id "ENSMUSE00000177701.1"; talon_gene "10483"; talon_transcript "27103"; talon_exon "141181"; ccdsid "CCDS71357.1"; exon_status "KNOWN"; level "2"; protein_id "ENSMUSP00000081785.4"; source "HAVANA"; tag "CCDS";
chr4	HAVANA	exon	34028314	34028554	.	-	.	gene_id "ENSMUSG00000028264.16"; transcript_id "ENSMUST00000029927.5"; gene_type "protein_coding"; gene_status "KNOWN"; gene_name "Spaca1"; transcript_type "protein_coding"; transcript_status "KNOWN"; transcript_name "Spaca1-201"; exon_number "7"; exon_id "ENSMUSE00000421838.4"; talon_gene "10483"; talon_transcript "27103"; talon_exon "141189"; ccdsid "CCDS18026.1"; exon_status "KNOWN"; level "2"; protein_id "ENSMUSP00000029927.5"; source "HAVANA"; tag "CCDS";
chr4	HAVANA	gene	34550937	34566908	.	+	.	gene_id "ENSMUSG00000028291.7"; gene_name "Akirin2"; gene_status "KNOWN"; gene_type "protein_coding"; talon_gene "10492"; havana_gene "OTTMUSG00000006351.1"; level "2";
chr4	HAVANA	transcript	34550937	34566908	.	+	.	gene_id "ENSMUSG00000028291.7"; transcript_id "ENSMUST00000084299.5"; gene_name "Akirin2"; gene_status "KNOWN"; gene_type "protein_coding"; transcript_type "protein_coding"; transcript_status "KNOWN"; transcript_name "Akirin2-201"; talon_gene "10492"; talon_transcript "27112"; ccdsid "CCDS18027.1"; havana_transcript "OTTMUST00000014446.1"; level "2"; protein_id "ENSMUSP00000081322.5"; source "HAVANA"; tag "CCDS"; transcript_support_level "1";
chr4	HAVANA	exon	34550937	34551273	.	+	.	gene_id "ENSMUSG00000028291.7"; transcript_id "ENSMUST00000084299.5"; gene_type "protein_coding"; gene_status "KNOWN"; gene_name "Akirin2"; transcript_type "protein_coding"; transcript_status "KNOWN"; transcript_name "Akirin2-201"; exon_number "1"; exon_id "ENSMUSE00000370020.5"; talon_gene "10492"; talon_transcript "27112"; talon_exon "141200"; ccdsid "CCDS18027.1"; exon_status "KNOWN"; level "2"; protein_id "ENSMUSP00000081322.5"; source "HAVANA"; tag "CCDS";
chr4	HAVANA	exon	34562312	34562455	.	+	.	gene_id "ENSMUSG00000028291.7"; transcript_id "ENSMUST00000084299.5"; gene_type "protein_coding"; gene_status "KNOWN"; gene_name "Akirin2"; transcript_type "protein_coding"; transcript_status "KNOWN"; transcript_name "Akirin2-201"; exon_number "2"; exon_id "ENSMUSE00000177917.1"; talon_gene "10492"; talon_transcript "27112"; talon_exon "141202"; ccdsid "CCDS18027.1"; exon_status "KNOWN"; level "2"; protein_id "ENSMUSP00000081322.5"; source "HAVANA"; tag "CCDS";
chr4	HAVANA	exon	34565128	34565277	.	+	.	gene_id "ENSMUSG00000028291.7"; transcript_id "ENSMUST00000084299.5"; gene_type "protein_coding"; gene_status "KNOWN"; gene_name "Akirin2"; transcript_type "protein_coding"; transcript_status "KNOWN"; transcript_name "Akirin2-201"; exon_number "3"; exon_id "ENSMUSE00000633079.1"; talon_gene "10492"; talon_transcript "27112"; talon_exon "141204"; ccdsid "CCDS18027.1"; exon_status "KNOWN"; level "2"; protein_id "ENSMUSP00000081322.5"; source "HAVANA"; tag "CCDS";
chr4	HAVANA	exon	34565934	34566005	.	+	.	gene_id "ENSMUSG00000028291.7"; transcript_id "ENSMUST00000084299.5"; gene_type "protein_coding"; gene_status "KNOWN"; gene_name "Akirin2"; transcript_type "protein_coding"; transcript_status "KNOWN"; transcript_name "Akirin2-201"; exon_number "4"; exon_id "ENSMUSE00001086666.1"; talon_gene "10492"; talon_transcript "27112"; talon_exon "141206"; ccdsid "CCDS18027.1"; exon_status "KNOWN"; level "2"; protein_id "ENSMUSP00000081322.5"; source "HAVANA"; tag "CCDS";
chr4	HAVANA	exon	34566215	34566908	.	+	.	gene_id "ENSMUSG00000028291.7"; transcript_id "ENSMUST00000084299.5"; gene_type "protein_coding"; gene_status "KNOWN"; gene_name "Akirin2"; transcript_type "protein_coding"; transcript_status "KNOWN"; transcript_name "Akirin2-201"; exon_number "5"; exon_id "ENSMUSE00000177919.5"; talon_gene "10492"; talon_transcript "27112"; talon_exon "141208"; ccdsid "CCDS18027.1"; exon_status "KNOWN"; level "2"; protein_id "ENSMUSP00000081322.5"; source "HAVANA"; tag "CCDS";
chr4	HAVANA	gene	34570796	34614904	.	-	.	gene_id "ENSMUSG00000040044.11"; gene_name "Orc3"; gene_status "KNOWN"; gene_type "protein_coding"; talon_gene "10493"; havana_gene "OTTMUSG00000006352.3"; level "2";
chr4	HAVANA	transcript	34570796	34614913	.	-	.	gene_id "ENSMUSG00000040044.11"; transcript_id "ENSMUST00000108142.7"; gene_name "Orc3"; gene_status "KNOWN"; gene_type "protein_coding"; transcript_type "protein_coding"; transcript_status "KNOWN"; transcript_name "Orc3-202"; talon_gene "10493"; talon_transcript "27114"; ccdsid "CCDS51137.1"; havana_transcript "OTTMUST00000014450.1"; level "2"; protein_id "ENSMUSP00000103777.1"; source "HAVANA"; tag "CCDS"; transcript_support_level "1";
chr4	HAVANA	exon	34614865	34614913	.	-	.	gene_id "ENSMUSG00000040044.11"; transcript_id "ENSMUST00000108142.7"; gene_type "protein_coding"; gene_status "KNOWN"; gene_name "Orc3"; transcript_type "protein_coding"; transcript_status "KNOWN"; transcript_name "Orc3-202"; exon_number "1"; exon_id "ENSMUSE00000675747.1"; talon_gene "10493"; talon_transcript "27114"; talon_exon "141211"; ccdsid "CCDS51137.1"; exon_status "KNOWN"; level "2"; protein_id "ENSMUSP00000103777.1"; source "HAVANA"; tag "CCDS";
chr4	HAVANA	exon	34611022	34611076	.	-	.	gene_id "ENSMUSG00000040044.11"; transcript_id "ENSMUST00000108142.7"; gene_type "protein_coding"; gene_status "KNOWN"; gene_name "Orc3"; transcript_type "protein_coding"; transcript_status "KNOWN"; transcript_name "Orc3-202"; exon_number "2"; exon_id "ENSMUSE00001237001.1"; talon_gene "10493"; talon_transcript "27114"; talon_exon "141213"; ccdsid "CCDS51137.1"; exon_status "KNOWN"; level "2"; protein_id "ENSMUSP00000103777.1"; source "HAVANA"; tag "CCDS";
chr4	HAVANA	exon	34607131	34607228	.	-	.	gene_id "ENSMUSG00000040044.11"; transcript_id "ENSMUST00000108142.7"; gene_type "protein_coding"; gene_status "KNOWN"; gene_name "Orc3"; transcript_type "protein_coding"; transcript_status "KNOWN"; transcript_name "Orc3-202"; exon_number "3"; exon_id "ENSMUSE00001273160.1"; talon_gene "10493"; talon_transcript "27114"; talon_exon "141215"; ccdsid "CCDS51137.1"; exon_status "KNOWN"; level "2"; protein_id "ENSMUSP00000103777.1"; source "HAVANA"; tag "CCDS";
chr4	HAVANA	exon	34605537	34605681	.	-	.	gene_id "ENSMUSG00000040044.11"; transcript_id "ENSMUST00000108142.7"; gene_type "protein_coding"; gene_status "KNOWN"; gene_name "Orc3"; transcript_type "protein_coding"; transcript_status "KNOWN"; transcript_name "Orc3-202"; exon_number "4"; exon_id "ENSMUSE00001240771.1"; talon_gene "10493"; talon_transcript "27114"; talon_exon "141217"; ccdsid "CCDS51137.1"; exon_status "KNOWN"; level "2"; protein_id "ENSMUSP00000103777.1"; source "HAVANA"; tag "CCDS";
chr4	HAVANA	exon	34599704	34599808	.	-	.	gene_id "ENSMUSG00000040044.11"; transcript_id "ENSMUST00000108142.7"; gene_type "protein_coding"; gene_status "KNOWN"; gene_name "Orc3"; transcript_type "protein_coding"; transcript_status "KNOWN"; transcript_name "Orc3-202"; exon_number "5"; exon_id "ENSMUSE00001208965.1"; talon_gene "10493"; talon_transcript "27114"; talon_exon "141219"; ccdsid "CCDS51137.1"; exon_status "KNOWN"; level "2"; protein_id "ENSMUSP00000103777.1"; source "HAVANA"; tag "CCDS";
chr4	HAVANA	exon	34598608	34598756	.	-	.	gene_id "ENSMUSG00000040044.11"; transcript_id "ENSMUST00000108142.7"; gene_type "protein_coding"; gene_status "KNOWN"; gene_name "Orc3"; transcript_type "protein_coding"; transcript_status "KNOWN"; transcript_name "Orc3-202"; exon_number "6"; exon_id "ENSMUSE00000234720.1"; talon_gene "10493"; talon_transcript "27114"; talon_exon "141221"; ccdsid "CCDS51137.1"; exon_status "KNOWN"; level "2"; protein_id "ENSMUSP00000103777.1"; source "HAVANA"; tag "CCDS";
chr4	HAVANA	exon	34597308	34597441	.	-	.	gene_id "ENSMUSG00000040044.11"; transcript_id "ENSMUST00000108142.7"; gene_type "protein_coding"; gene_status "KNOWN"; gene_name "Orc3"; transcript_type "protein_coding"; transcript_status "KNOWN"; transcript_name "Orc3-202"; exon_number "7"; exon_id "ENSMUSE00001210168.1"; talon_gene "10493"; talon_transcript "27114"; talon_exon "141223"; ccdsid "CCDS51137.1"; exon_status "KNOWN"; level "2"; protein_id "ENSMUSP00000103777.1"; source "HAVANA"; tag "CCDS";
chr4	HAVANA	exon	34595077	34595236	.	-	.	gene_id "ENSMUSG00000040044.11"; transcript_id "ENSMUST00000108142.7"; gene_type "protein_coding"; gene_status "KNOWN"; gene_name "Orc3"; transcript_type "protein_coding"; transcript_status "KNOWN"; transcript_name "Orc3-202"; exon_number "8"; exon_id "ENSMUSE00001283438.1"; talon_gene "10493"; talon_transcript "27114"; talon_exon "141225"; ccdsid "CCDS51137.1"; exon_status "KNOWN"; level "2"; protein_id "ENSMUSP00000103777.1"; source "HAVANA"; tag "CCDS";
chr4	HAVANA	exon	34593061	34593174	.	-	.	gene_id "ENSMUSG00000040044.11"; transcript_id "ENSMUST00000108142.7"; gene_type "protein_coding"; gene_status "KNOWN"; gene_name "Orc3"; transcript_type "protein_coding"; transcript_status "KNOWN"; transcript_name "Orc3-202"; exon_number "9"; exon_id "ENSMUSE00001293949.1"; talon_gene "10493"; talon_transcript "27114"; talon_exon "141227"; ccdsid "CCDS51137.1"; exon_status "KNOWN"; level "2"; protein_id "ENSMUSP00000103777.1"; source "HAVANA"; tag "CCDS";
chr4	HAVANA	exon	34586949	34587082	.	-	.	gene_id "ENSMUSG00000040044.11"; transcript_id "ENSMUST00000108142.7"; gene_type "protein_coding"; gene_status "KNOWN"; gene_name "Orc3"; transcript_type "protein_coding"; transcript_status "KNOWN"; transcript_name "Orc3-202"; exon_number "10"; exon_id "ENSMUSE00001279250.1"; talon_gene "10493"; talon_transcript "27114"; talon_exon "141229"; ccdsid "CCDS51137.1"; exon_status "KNOWN"; level "2"; protein_id "ENSMUSP00000103777.1"; source "HAVANA"; tag "CCDS";
chr4	HAVANA	exon	34586444	34586507	.	-	.	gene_id "ENSMUSG00000040044.11"; transcript_id "ENSMUST00000108142.7"; gene_type "protein_coding"; gene_status "KNOWN"; gene_name "Orc3"; transcript_type "protein_coding"; transcript_status "KNOWN"; transcript_name "Orc3-202"; exon_number "11"; exon_id "ENSMUSE00001297947.1"; talon_gene "10493"; talon_transcript "27114"; talon_exon "141231"; ccdsid "CCDS51137.1"; exon_status "KNOWN"; level "2"; protein_id "ENSMUSP00000103777.1"; source "HAVANA"; tag "CCDS";
chr4	HAVANA	exon	34585573	34585689	.	-	.	gene_id "ENSMUSG00000040044.11"; transcript_id "ENSMUST00000108142.7"; gene_type "protein_coding"; gene_status "KNOWN"; gene_name "Orc3"; transcript_type "protein_coding"; transcript_status "KNOWN"; transcript_name "Orc3-202"; exon_number "12"; exon_id "ENSMUSE00001213343.1"; talon_gene "10493"; talon_transcript "27114"; talon_exon "141233"; ccdsid "CCDS51137.1"; exon_status "KNOWN"; level "2"; protein_id "ENSMUSP00000103777.1"; source "HAVANA"; tag "CCDS";
chr4	HAVANA	exon	34584804	34584883	.	-	.	gene_id "ENSMUSG00000040044.11"; transcript_id "ENSMUST00000108142.7"; gene_type "protein_coding"; gene_status "KNOWN"; gene_name "Orc3"; transcript_type "protein_coding"; transcript_status "KNOWN"; transcript_name "Orc3-202"; exon_number "13"; exon_id "ENSMUSE00001245528.1"; talon_gene "10493"; talon_transcript "27114"; talon_exon "141235"; ccdsid "CCDS51137.1"; exon_status "KNOWN"; level "2"; protein_id "ENSMUSP00000103777.1"; source "HAVANA"; tag "CCDS";
chr4	HAVANA	exon	34579743	34579876	.	-	.	gene_id "ENSMUSG00000040044.11"; transcript_id "ENSMUST00000108142.7"; gene_type "protein_coding"; gene_status "KNOWN"; gene_name "Orc3"; transcript_type "protein_coding"; transcript_status "KNOWN"; transcript_name "Orc3-202"; exon_number "14"; exon_id "ENSMUSE00001312345.1"; talon_gene "10493"; talon_transcript "27114"; talon_exon "141237"; ccdsid "CCDS51137.1"; exon_status "KNOWN"; level "2"; protein_id "ENSMUSP00000103777.1"; source "HAVANA"; tag "CCDS";
chr4	HAVANA	exon	34577953	34578029	.	-	.	gene_id "ENSMUSG00000040044.11"; transcript_id "ENSMUST00000108142.7"; gene_type "protein_coding"; gene_status "KNOWN"; gene_name "Orc3"; transcript_type "protein_coding"; transcript_status "KNOWN"; transcript_name "Orc3-202"; exon_number "15"; exon_id "ENSMUSE00001259817.1"; talon_gene "10493"; talon_transcript "27114"; talon_exon "141239"; ccdsid "CCDS51137.1"; exon_status "KNOWN"; level "2"; protein_id "ENSMUSP00000103777.1"; source "HAVANA"; tag "CCDS";
chr4	HAVANA	exon	34576352	34576449	.	-	.	gene_id "ENSMUSG00000040044.11"; transcript_id "ENSMUST00000108142.7"; gene_type "protein_coding"; gene_status "KNOWN"; gene_name "Orc3"; transcript_type "protein_coding"; transcript_status "KNOWN"; transcript_name "Orc3-202"; exon_number "16"; exon_id "ENSMUSE00001288515.1"; talon_gene "10493"; talon_transcript "27114"; talon_exon "141241"; ccdsid "CCDS51137.1"; exon_status "KNOWN"; level "2"; protein_id "ENSMUSP00000103777.1"; source "HAVANA"; tag "CCDS";
chr4	HAVANA	exon	34575032	34575173	.	-	.	gene_id "ENSMUSG00000040044.11"; transcript_id "ENSMUST00000108142.7"; gene_type "protein_coding"; gene_status "KNOWN"; gene_name "Orc3"; transcript_type "protein_coding"; transcript_status "KNOWN"; transcript_name "Orc3-202"; exon_number "17"; exon_id "ENSMUSE00001249232.1"; talon_gene "10493"; talon_transcript "27114"; talon_exon "141243"; ccdsid "CCDS51137.1"; exon_status "KNOWN"; level "2"; protein_id "ENSMUSP00000103777.1"; source "HAVANA"; tag "CCDS";
chr4	HAVANA	exon	34572465	34572572	.	-	.	gene_id "ENSMUSG00000040044.11"; transcript_id "ENSMUST00000108142.7"; gene_type "protein_coding"; gene_status "KNOWN"; gene_name "Orc3"; transcript_type "protein_coding"; transcript_status "KNOWN"; transcript_name "Orc3-202"; exon_number "18"; exon_id "ENSMUSE00001226403.1"; talon_gene "10493"; talon_transcript "27114"; talon_exon "141245"; ccdsid "CCDS51137.1"; exon_status "KNOWN"; level "2"; protein_id "ENSMUSP00000103777.1"; source "HAVANA"; tag "CCDS";
chr4	HAVANA	exon	34571729	34571808	.	-	.	gene_id "ENSMUSG00000040044.11"; transcript_id "ENSMUST00000108142.7"; gene_type "protein_coding"; gene_status "KNOWN"; gene_name "Orc3"; transcript_type "protein_coding"; transcript_status "KNOWN"; transcript_name "Orc3-202"; exon_number "19"; exon_id "ENSMUSE00000234629.1"; talon_gene "10493"; talon_transcript "27114"; talon_exon "141247"; ccdsid "CCDS51137.1"; exon_status "KNOWN"; level "2"; protein_id "ENSMUSP00000103777.1"; source "HAVANA"; tag "CCDS";
chr4	HAVANA	exon	34570796	34571018	.	-	.	gene_id "ENSMUSG00000040044.11"; transcript_id "ENSMUST00000108142.7"; gene_type "protein_coding"; gene_status "KNOWN"; gene_name "Orc3"; transcript_type "protein_coding"; transcript_status "KNOWN"; transcript_name "Orc3-202"; exon_number "20"; exon_id "ENSMUSE00000675745.1"; talon_gene "10493"; talon_transcript "27114"; talon_exon "141249"; ccdsid "CCDS51137.1"; exon_status "KNOWN"; level "2"; protein_id "ENSMUSP00000103777.1"; source "HAVANA"; tag "CCDS";
chr4	HAVANA	transcript	34570796	34614944	.	-	.	gene_id "ENSMUSG00000040044.11"; transcript_id "ENSMUST00000048706.9"; gene_name "Orc3"; gene_status "KNOWN"; gene_type "protein_coding"; transcript_type "protein_coding"; transcript_status "KNOWN"; transcript_name "Orc3-201"; talon_gene "10493"; talon_transcript "27115"; ccdsid "CCDS18028.1"; havana_transcript "OTTMUST00000014448.2"; level "2"; protein_id "ENSMUSP00000048319.3"; source "HAVANA"; tag "CCDS"; transcript_support_level "1";
chr4	HAVANA	exon	34614865	34614944	.	-	.	gene_id "ENSMUSG00000040044.11"; transcript_id "ENSMUST00000048706.9"; gene_type "protein_coding"; gene_status "KNOWN"; gene_name "Orc3"; transcript_type "protein_coding"; transcript_status "KNOWN"; transcript_name "Orc3-201"; exon_number "1"; exon_id "ENSMUSE00000846092.1"; talon_gene "10493"; talon_transcript "27115"; talon_exon "141250"; ccdsid "CCDS18028.1"; exon_status "KNOWN"; level "2"; protein_id "ENSMUSP00000048319.3"; source "HAVANA"; tag "CCDS";
chr4	HAVANA	exon	34611022	34611076	.	-	.	gene_id "ENSMUSG00000040044.11"; transcript_id "ENSMUST00000048706.9"; gene_type "protein_coding"; gene_status "KNOWN"; gene_name "Orc3"; transcript_type "protein_coding"; transcript_status "KNOWN"; transcript_name "Orc3-201"; exon_number "2"; exon_id "ENSMUSE00001237001.1"; talon_gene "10493"; talon_transcript "27115"; talon_exon "141213"; ccdsid "CCDS51137.1"; exon_status "KNOWN"; level "2"; protein_id "ENSMUSP00000103777.1"; source "HAVANA"; tag "CCDS";
chr4	HAVANA	exon	34607131	34607228	.	-	.	gene_id "ENSMUSG00000040044.11"; transcript_id "ENSMUST00000048706.9"; gene_type "protein_coding"; gene_status "KNOWN"; gene_name "Orc3"; transcript_type "protein_coding"; transcript_status "KNOWN"; transcript_name "Orc3-201"; exon_number "3"; exon_id "ENSMUSE00001273160.1"; talon_gene "10493"; talon_transcript "27115"; talon_exon "141215"; ccdsid "CCDS51137.1"; exon_status "KNOWN"; level "2"; protein_id "ENSMUSP00000103777.1"; source "HAVANA"; tag "CCDS";
chr4	HAVANA	exon	34605537	34605681	.	-	.	gene_id "ENSMUSG00000040044.11"; transcript_id "ENSMUST00000048706.9"; gene_type "protein_coding"; gene_status "KNOWN"; gene_name "Orc3"; transcript_type "protein_coding"; transcript_status "KNOWN"; transcript_name "Orc3-201"; exon_number "4"; exon_id "ENSMUSE00001240771.1"; talon_gene "10493"; talon_transcript "27115"; talon_exon "141217"; ccdsid "CCDS51137.1"; exon_status "KNOWN"; level "2"; protein_id "ENSMUSP00000103777.1"; source "HAVANA"; tag "CCDS";
chr4	HAVANA	exon	34599704	34599808	.	-	.	gene_id "ENSMUSG00000040044.11"; transcript_id "ENSMUST00000048706.9"; gene_type "protein_coding"; gene_status "KNOWN"; gene_name "Orc3"; transcript_type "protein_coding"; transcript_status "KNOWN"; transcript_name "Orc3-201"; exon_number "5"; exon_id "ENSMUSE00001208965.1"; talon_gene "10493"; talon_transcript "27115"; talon_exon "141219"; ccdsid "CCDS51137.1"; exon_status "KNOWN"; level "2"; protein_id "ENSMUSP00000103777.1"; source "HAVANA"; tag "CCDS";
chr4	HAVANA	exon	34598608	34598756	.	-	.	gene_id "ENSMUSG00000040044.11"; transcript_id "ENSMUST00000048706.9"; gene_type "protein_coding"; gene_status "KNOWN"; gene_name "Orc3"; transcript_type "protein_coding"; transcript_status "KNOWN"; transcript_name "Orc3-201"; exon_number "6"; exon_id "ENSMUSE00000234720.1"; talon_gene "10493"; talon_transcript "27115"; talon_exon "141221"; ccdsid "CCDS51137.1"; exon_status "KNOWN"; level "2"; protein_id "ENSMUSP00000103777.1"; source "HAVANA"; tag "CCDS";
chr4	HAVANA	exon	34597308	34597441	.	-	.	gene_id "ENSMUSG00000040044.11"; transcript_id "ENSMUST00000048706.9"; gene_type "protein_coding"; gene_status "KNOWN"; gene_name "Orc3"; transcript_type "protein_coding"; transcript_status "KNOWN"; transcript_name "Orc3-201"; exon_number "7"; exon_id "ENSMUSE00001210168.1"; talon_gene "10493"; talon_transcript "27115"; talon_exon "141223"; ccdsid "CCDS51137.1"; exon_status "KNOWN"; level "2"; protein_id "ENSMUSP00000103777.1"; source "HAVANA"; tag "CCDS";
chr4	HAVANA	exon	34595077	34595236	.	-	.	gene_id "ENSMUSG00000040044.11"; transcript_id "ENSMUST00000048706.9"; gene_type "protein_coding"; gene_status "KNOWN"; gene_name "Orc3"; transcript_type "protein_coding"; transcript_status "KNOWN"; transcript_name "Orc3-201"; exon_number "8"; exon_id "ENSMUSE00001283438.1"; talon_gene "10493"; talon_transcript "27115"; talon_exon "141225"; ccdsid "CCDS51137.1"; exon_status "KNOWN"; level "2"; protein_id "ENSMUSP00000103777.1"; source "HAVANA"; tag "CCDS";
chr4	HAVANA	exon	34593061	34593174	.	-	.	gene_id "ENSMUSG00000040044.11"; transcript_id "ENSMUST00000048706.9"; gene_type "protein_coding"; gene_status "KNOWN"; gene_name "Orc3"; transcript_type "protein_coding"; transcript_status "KNOWN"; transcript_name "Orc3-201"; exon_number "9"; exon_id "ENSMUSE00001293949.1"; talon_gene "10493"; talon_transcript "27115"; talon_exon "141227"; ccdsid "CCDS51137.1"; exon_status "KNOWN"; level "2"; protein_id "ENSMUSP00000103777.1"; source "HAVANA"; tag "CCDS";
chr4	HAVANA	exon	34586949	34587082	.	-	.	gene_id "ENSMUSG00000040044.11"; transcript_id "ENSMUST00000048706.9"; gene_type "protein_coding"; gene_status "KNOWN"; gene_name "Orc3"; transcript_type "protein_coding"; transcript_status "KNOWN"; transcript_name "Orc3-201"; exon_number "10"; exon_id "ENSMUSE00001279250.1"; talon_gene "10493"; talon_transcript "27115"; talon_exon "141229"; ccdsid "CCDS51137.1"; exon_status "KNOWN"; level "2"; protein_id "ENSMUSP00000103777.1"; source "HAVANA"; tag "CCDS";
chr4	HAVANA	exon	34586444	34586507	.	-	.	gene_id "ENSMUSG00000040044.11"; transcript_id "ENSMUST00000048706.9"; gene_type "protein_coding"; gene_status "KNOWN"; gene_name "Orc3"; transcript_type "protein_coding"; transcript_status "KNOWN"; transcript_name "Orc3-201"; exon_number "11"; exon_id "ENSMUSE00001297947.1"; talon_gene "10493"; talon_transcript "27115"; talon_exon "141231"; ccdsid "CCDS51137.1"; exon_status "KNOWN"; level "2"; protein_id "ENSMUSP00000103777.1"; source "HAVANA"; tag "CCDS";
chr4	HAVANA	exon	34585573	34585689	.	-	.	gene_id "ENSMUSG00000040044.11"; transcript_id "ENSMUST00000048706.9"; gene_type "protein_coding"; gene_status "KNOWN"; gene_name "Orc3"; transcript_type "protein_coding"; transcript_status "KNOWN"; transcript_name "Orc3-201"; exon_number "12"; exon_id "ENSMUSE00001213343.1"; talon_gene "10493"; talon_transcript "27115"; talon_exon "141233"; ccdsid "CCDS51137.1"; exon_status "KNOWN"; level "2"; protein_id "ENSMUSP00000103777.1"; source "HAVANA"; tag "CCDS";
chr4	HAVANA	exon	34584804	34584883	.	-	.	gene_id "ENSMUSG00000040044.11"; transcript_id "ENSMUST00000048706.9"; gene_type "protein_coding"; gene_status "KNOWN"; gene_name "Orc3"; transcript_type "protein_coding"; transcript_status "KNOWN"; transcript_name "Orc3-201"; exon_number "13"; exon_id "ENSMUSE00001245528.1"; talon_gene "10493"; talon_transcript "27115"; talon_exon "141235"; ccdsid "CCDS51137.1"; exon_status "KNOWN"; level "2"; protein_id "ENSMUSP00000103777.1"; source "HAVANA"; tag "CCDS";
chr4	HAVANA	exon	34579743	34579876	.	-	.	gene_id "ENSMUSG00000040044.11"; transcript_id "ENSMUST00000048706.9"; gene_type "protein_coding"; gene_status "KNOWN"; gene_name "Orc3"; transcript_type "protein_coding"; transcript_status "KNOWN"; transcript_name "Orc3-201"; exon_number "14"; exon_id "ENSMUSE00001312345.1"; talon_gene "10493"; talon_transcript "27115"; talon_exon "141237"; ccdsid "CCDS51137.1"; exon_status "KNOWN"; level "2"; protein_id "ENSMUSP00000103777.1"; source "HAVANA"; tag "CCDS";
chr4	HAVANA	exon	34577953	34578032	.	-	.	gene_id "ENSMUSG00000040044.11"; transcript_id "ENSMUST00000048706.9"; gene_type "protein_coding"; gene_status "KNOWN"; gene_name "Orc3"; transcript_type "protein_coding"; transcript_status "KNOWN"; transcript_name "Orc3-201"; exon_number "15"; exon_id "ENSMUSE00000234657.1"; talon_gene "10493"; talon_transcript "27115"; talon_exon "141252"; ccdsid "CCDS18028.1"; exon_status "KNOWN"; level "2"; protein_id "ENSMUSP00000048319.3"; source "HAVANA"; tag "CCDS";
chr4	HAVANA	exon	34576352	34576449	.	-	.	gene_id "ENSMUSG00000040044.11"; transcript_id "ENSMUST00000048706.9"; gene_type "protein_coding"; gene_status "KNOWN"; gene_name "Orc3"; transcript_type "protein_coding"; transcript_status "KNOWN"; transcript_name "Orc3-201"; exon_number "16"; exon_id "ENSMUSE00001288515.1"; talon_gene "10493"; talon_transcript "27115"; talon_exon "141241"; ccdsid "CCDS51137.1"; exon_status "KNOWN"; level "2"; protein_id "ENSMUSP00000103777.1"; source "HAVANA"; tag "CCDS";
chr4	HAVANA	exon	34575032	34575173	.	-	.	gene_id "ENSMUSG00000040044.11"; transcript_id "ENSMUST00000048706.9"; gene_type "protein_coding"; gene_status "KNOWN"; gene_name "Orc3"; transcript_type "protein_coding"; transcript_status "KNOWN"; transcript_name "Orc3-201"; exon_number "17"; exon_id "ENSMUSE00001249232.1"; talon_gene "10493"; talon_transcript "27115"; talon_exon "141243"; ccdsid "CCDS51137.1"; exon_status "KNOWN"; level "2"; protein_id "ENSMUSP00000103777.1"; source "HAVANA"; tag "CCDS";
chr4	HAVANA	exon	34572465	34572572	.	-	.	gene_id "ENSMUSG00000040044.11"; transcript_id "ENSMUST00000048706.9"; gene_type "protein_coding"; gene_status "KNOWN"; gene_name "Orc3"; transcript_type "protein_coding"; transcript_status "KNOWN"; transcript_name "Orc3-201"; exon_number "18"; exon_id "ENSMUSE00001226403.1"; talon_gene "10493"; talon_transcript "27115"; talon_exon "141245"; ccdsid "CCDS51137.1"; exon_status "KNOWN"; level "2"; protein_id "ENSMUSP00000103777.1"; source "HAVANA"; tag "CCDS";
chr4	HAVANA	exon	34571729	34571808	.	-	.	gene_id "ENSMUSG00000040044.11"; transcript_id "ENSMUST00000048706.9"; gene_type "protein_coding"; gene_status "KNOWN"; gene_name "Orc3"; transcript_type "protein_coding"; transcript_status "KNOWN"; transcript_name "Orc3-201"; exon_number "19"; exon_id "ENSMUSE00000234629.1"; talon_gene "10493"; talon_transcript "27115"; talon_exon "141247"; ccdsid "CCDS51137.1"; exon_status "KNOWN"; level "2"; protein_id "ENSMUSP00000103777.1"; source "HAVANA"; tag "CCDS";
chr4	HAVANA	exon	34570796	34571018	.	-	.	gene_id "ENSMUSG00000040044.11"; transcript_id "ENSMUST00000048706.9"; gene_type "protein_coding"; gene_status "KNOWN"; gene_name "Orc3"; transcript_type "protein_coding"; transcript_status "KNOWN"; transcript_name "Orc3-201"; exon_number "20"; exon_id "ENSMUSE00000675745.1"; talon_gene "10493"; talon_transcript "27115"; talon_exon "141249"; ccdsid "CCDS51137.1"; exon_status "KNOWN"; level "2"; protein_id "ENSMUSP00000103777.1"; source "HAVANA"; tag "CCDS";
chr4	HAVANA	transcript	34599376	34614904	.	-	.	gene_id "ENSMUSG00000040044.11"; transcript_id "ENSMUST00000154858.1"; gene_name "Orc3"; gene_status "KNOWN"; gene_type "protein_coding"; transcript_type "processed_transcript"; transcript_status "KNOWN"; transcript_name "Orc3-210"; talon_gene "10493"; talon_transcript "27124"; havana_transcript "OTTMUST00000014453.1"; level "2"; source "HAVANA"; transcript_support_level "2";
chr4	HAVANA	exon	34614865	34614904	.	-	.	gene_id "ENSMUSG00000040044.11"; transcript_id "ENSMUST00000154858.1"; gene_type "protein_coding"; gene_status "KNOWN"; gene_name "Orc3"; transcript_type "processed_transcript"; transcript_status "KNOWN"; transcript_name "Orc3-210"; exon_number "1"; exon_id "ENSMUSE00000726908.1"; talon_gene "10493"; talon_transcript "27124"; talon_exon "141275"; exon_status "KNOWN"; level "2"; source "HAVANA";
chr4	HAVANA	exon	34611022	34611076	.	-	.	gene_id "ENSMUSG00000040044.11"; transcript_id "ENSMUST00000154858.1"; gene_type "protein_coding"; gene_status "KNOWN"; gene_name "Orc3"; transcript_type "processed_transcript"; transcript_status "KNOWN"; transcript_name "Orc3-210"; exon_number "2"; exon_id "ENSMUSE00001237001.1"; talon_gene "10493"; talon_transcript "27124"; talon_exon "141213"; ccdsid "CCDS51137.1"; exon_status "KNOWN"; level "2"; protein_id "ENSMUSP00000103777.1"; source "HAVANA"; tag "CCDS";
chr4	HAVANA	exon	34607131	34607228	.	-	.	gene_id "ENSMUSG00000040044.11"; transcript_id "ENSMUST00000154858.1"; gene_type "protein_coding"; gene_status "KNOWN"; gene_name "Orc3"; transcript_type "processed_transcript"; transcript_status "KNOWN"; transcript_name "Orc3-210"; exon_number "3"; exon_id "ENSMUSE00001273160.1"; talon_gene "10493"; talon_transcript "27124"; talon_exon "141215"; ccdsid "CCDS51137.1"; exon_status "KNOWN"; level "2"; protein_id "ENSMUSP00000103777.1"; source "HAVANA"; tag "CCDS";
chr4	HAVANA	exon	34605537	34605681	.	-	.	gene_id "ENSMUSG00000040044.11"; transcript_id "ENSMUST00000154858.1"; gene_type "protein_coding"; gene_status "KNOWN"; gene_name "Orc3"; transcript_type "processed_transcript"; transcript_status "KNOWN"; transcript_name "Orc3-210"; exon_number "4"; exon_id "ENSMUSE00001240771.1"; talon_gene "10493"; talon_transcript "27124"; talon_exon "141217"; ccdsid "CCDS51137.1"; exon_status "KNOWN"; level "2"; protein_id "ENSMUSP00000103777.1"; source "HAVANA"; tag "CCDS";
chr4	HAVANA	exon	34599376	34599808	.	-	.	gene_id "ENSMUSG00000040044.11"; transcript_id "ENSMUST00000154858.1"; gene_type "protein_coding"; gene_status "KNOWN"; gene_name "Orc3"; transcript_type "processed_transcript"; transcript_status "KNOWN"; transcript_name "Orc3-210"; exon_number "5"; exon_id "ENSMUSE00000746067.1"; talon_gene "10493"; talon_transcript "27124"; talon_exon "141276"; exon_status "KNOWN"; level "2"; source "HAVANA";
chr4	HAVANA	gene	34614957	34660163	.	+	.	gene_id "ENSMUSG00000028292.14"; gene_name "Rars2"; gene_status "KNOWN"; gene_type "protein_coding"; talon_gene "10494"; havana_gene "OTTMUSG00000006415.3"; level "2";
chr4	HAVANA	transcript	34614957	34660167	.	+	.	gene_id "ENSMUSG00000028292.14"; transcript_id "ENSMUST00000029968.13"; gene_name "Rars2"; gene_status "KNOWN"; gene_type "protein_coding"; transcript_type "protein_coding"; transcript_status "KNOWN"; transcript_name "Rars2-201"; talon_gene "10494"; talon_transcript "27125"; ccdsid "CCDS18029.1"; havana_transcript "OTTMUST00000014627.1"; level "2"; protein_id "ENSMUSP00000029968.7"; source "HAVANA"; tag "CCDS"; transcript_support_level "1";
chr4	HAVANA	exon	34614957	34615026	.	+	.	gene_id "ENSMUSG00000028292.14"; transcript_id "ENSMUST00000029968.13"; gene_type "protein_coding"; gene_status "KNOWN"; gene_name "Rars2"; transcript_type "protein_coding"; transcript_status "KNOWN"; transcript_name "Rars2-201"; exon_number "1"; exon_id "ENSMUSE00000741754.1"; talon_gene "10494"; talon_transcript "27125"; talon_exon "141277"; ccdsid "CCDS18029.1"; exon_status "KNOWN"; level "2"; protein_id "ENSMUSP00000029968.7"; source "HAVANA"; tag "CCDS";
chr4	HAVANA	exon	34618554	34618627	.	+	.	gene_id "ENSMUSG00000028292.14"; transcript_id "ENSMUST00000029968.13"; gene_type "protein_coding"; gene_status "KNOWN"; gene_name "Rars2"; transcript_type "protein_coding"; transcript_status "KNOWN"; transcript_name "Rars2-201"; exon_number "2"; exon_id "ENSMUSE00001262957.1"; talon_gene "10494"; talon_transcript "27125"; talon_exon "141279"; ccdsid "CCDS18029.1"; exon_status "KNOWN"; level "2"; protein_id "ENSMUSP00000029968.7"; source "HAVANA"; tag "CCDS";
chr4	HAVANA	exon	34623411	34623513	.	+	.	gene_id "ENSMUSG00000028292.14"; transcript_id "ENSMUST00000029968.13"; gene_type "protein_coding"; gene_status "KNOWN"; gene_name "Rars2"; transcript_type "protein_coding"; transcript_status "KNOWN"; transcript_name "Rars2-201"; exon_number "3"; exon_id "ENSMUSE00001272670.1"; talon_gene "10494"; talon_transcript "27125"; talon_exon "141281"; ccdsid "CCDS18029.1"; exon_status "KNOWN"; level "2"; protein_id "ENSMUSP00000029968.7"; source "HAVANA"; tag "CCDS";
chr4	HAVANA	exon	34625401	34625484	.	+	.	gene_id "ENSMUSG00000028292.14"; transcript_id "ENSMUST00000029968.13"; gene_type "protein_coding"; gene_status "KNOWN"; gene_name "Rars2"; transcript_type "protein_coding"; transcript_status "KNOWN"; transcript_name "Rars2-201"; exon_number "4"; exon_id "ENSMUSE00001263773.1"; talon_gene "10494"; talon_transcript "27125"; talon_exon "141283"; ccdsid "CCDS18029.1"; exon_status "KNOWN"; level "2"; protein_id "ENSMUSP00000029968.7"; source "HAVANA"; tag "CCDS";
chr4	HAVANA	exon	34630473	34630570	.	+	.	gene_id "ENSMUSG00000028292.14"; transcript_id "ENSMUST00000029968.13"; gene_type "protein_coding"; gene_status "KNOWN"; gene_name "Rars2"; transcript_type "protein_coding"; transcript_status "KNOWN"; transcript_name "Rars2-201"; exon_number "5"; exon_id "ENSMUSE00001374452.1"; talon_gene "10494"; talon_transcript "27125"; talon_exon "141285"; ccdsid "CCDS18029.1"; exon_status "KNOWN"; level "2"; protein_id "ENSMUSP00000029968.7"; source "HAVANA"; tag "CCDS";
chr4	HAVANA	exon	34633658	34633713	.	+	.	gene_id "ENSMUSG00000028292.14"; transcript_id "ENSMUST00000029968.13"; gene_type "protein_coding"; gene_status "KNOWN"; gene_name "Rars2"; transcript_type "protein_coding"; transcript_status "KNOWN"; transcript_name "Rars2-201"; exon_number "6"; exon_id "ENSMUSE00001245324.1"; talon_gene "10494"; talon_transcript "27125"; talon_exon "141287"; ccdsid "CCDS18029.1"; exon_status "KNOWN"; level "2"; protein_id "ENSMUSP00000029968.7"; source "HAVANA"; tag "CCDS";
chr4	HAVANA	exon	34636952	34637035	.	+	.	gene_id "ENSMUSG00000028292.14"; transcript_id "ENSMUST00000029968.13"; gene_type "protein_coding"; gene_status "KNOWN"; gene_name "Rars2"; transcript_type "protein_coding"; transcript_status "KNOWN"; transcript_name "Rars2-201"; exon_number "7"; exon_id "ENSMUSE00001266873.1"; talon_gene "10494"; talon_transcript "27125"; talon_exon "141289"; ccdsid "CCDS18029.1"; exon_status "KNOWN"; level "2"; protein_id "ENSMUSP00000029968.7"; source "HAVANA"; tag "CCDS";
chr4	HAVANA	exon	34639245	34639321	.	+	.	gene_id "ENSMUSG00000028292.14"; transcript_id "ENSMUST00000029968.13"; gene_type "protein_coding"; gene_status "KNOWN"; gene_name "Rars2"; transcript_type "protein_coding"; transcript_status "KNOWN"; transcript_name "Rars2-201"; exon_number "8"; exon_id "ENSMUSE00001211965.1"; talon_gene "10494"; talon_transcript "27125"; talon_exon "141291"; ccdsid "CCDS18029.1"; exon_status "KNOWN"; level "2"; protein_id "ENSMUSP00000029968.7"; source "HAVANA"; tag "CCDS";
chr4	HAVANA	exon	34645697	34645855	.	+	.	gene_id "ENSMUSG00000028292.14"; transcript_id "ENSMUST00000029968.13"; gene_type "protein_coding"; gene_status "KNOWN"; gene_name "Rars2"; transcript_type "protein_coding"; transcript_status "KNOWN"; transcript_name "Rars2-201"; exon_number "9"; exon_id "ENSMUSE00001253783.1"; talon_gene "10494"; talon_transcript "27125"; talon_exon "141293"; ccdsid "CCDS18029.1"; exon_status "KNOWN"; level "2"; protein_id "ENSMUSP00000029968.7"; source "HAVANA"; tag "CCDS";
chr4	HAVANA	exon	34646508	34646614	.	+	.	gene_id "ENSMUSG00000028292.14"; transcript_id "ENSMUST00000029968.13"; gene_type "protein_coding"; gene_status "KNOWN"; gene_name "Rars2"; transcript_type "protein_coding"; transcript_status "KNOWN"; transcript_name "Rars2-201"; exon_number "10"; exon_id "ENSMUSE00001305981.1"; talon_gene "10494"; talon_transcript "27125"; talon_exon "141295"; ccdsid "CCDS18029.1"; exon_status "KNOWN"; level "2"; protein_id "ENSMUSP00000029968.7"; source "HAVANA"; tag "CCDS";
chr4	HAVANA	exon	34647786	34647881	.	+	.	gene_id "ENSMUSG00000028292.14"; transcript_id "ENSMUST00000029968.13"; gene_type "protein_coding"; gene_status "KNOWN"; gene_name "Rars2"; transcript_type "protein_coding"; transcript_status "KNOWN"; transcript_name "Rars2-201"; exon_number "11"; exon_id "ENSMUSE00001275026.1"; talon_gene "10494"; talon_transcript "27125"; talon_exon "141297"; ccdsid "CCDS18029.1"; exon_status "KNOWN"; level "2"; protein_id "ENSMUSP00000029968.7"; source "HAVANA"; tag "CCDS";
chr4	HAVANA	exon	34650191	34650251	.	+	.	gene_id "ENSMUSG00000028292.14"; transcript_id "ENSMUST00000029968.13"; gene_type "protein_coding"; gene_status "KNOWN"; gene_name "Rars2"; transcript_type "protein_coding"; transcript_status "KNOWN"; transcript_name "Rars2-201"; exon_number "12"; exon_id "ENSMUSE00001311009.1"; talon_gene "10494"; talon_transcript "27125"; talon_exon "141299"; ccdsid "CCDS18029.1"; exon_status "KNOWN"; level "2"; protein_id "ENSMUSP00000029968.7"; source "HAVANA"; tag "CCDS";
chr4	HAVANA	exon	34652132	34652208	.	+	.	gene_id "ENSMUSG00000028292.14"; transcript_id "ENSMUST00000029968.13"; gene_type "protein_coding"; gene_status "KNOWN"; gene_name "Rars2"; transcript_type "protein_coding"; transcript_status "KNOWN"; transcript_name "Rars2-201"; exon_number "13"; exon_id "ENSMUSE00001227259.1"; talon_gene "10494"; talon_transcript "27125"; talon_exon "141301"; ccdsid "CCDS18029.1"; exon_status "KNOWN"; level "2"; protein_id "ENSMUSP00000029968.7"; source "HAVANA"; tag "CCDS";
chr4	HAVANA	exon	34654810	34654934	.	+	.	gene_id "ENSMUSG00000028292.14"; transcript_id "ENSMUST00000029968.13"; gene_type "protein_coding"; gene_status "KNOWN"; gene_name "Rars2"; transcript_type "protein_coding"; transcript_status "KNOWN"; transcript_name "Rars2-201"; exon_number "14"; exon_id "ENSMUSE00001218028.1"; talon_gene "10494"; talon_transcript "27125"; talon_exon "141303"; ccdsid "CCDS18029.1"; exon_status "KNOWN"; level "2"; protein_id "ENSMUSP00000029968.7"; source "HAVANA"; tag "CCDS";
chr4	HAVANA	exon	34656006	34656073	.	+	.	gene_id "ENSMUSG00000028292.14"; transcript_id "ENSMUST00000029968.13"; gene_type "protein_coding"; gene_status "KNOWN"; gene_name "Rars2"; transcript_type "protein_coding"; transcript_status "KNOWN"; transcript_name "Rars2-201"; exon_number "15"; exon_id "ENSMUSE00001283267.1"; talon_gene "10494"; talon_transcript "27125"; talon_exon "141305"; ccdsid "CCDS18029.1"; exon_status "KNOWN"; level "2"; protein_id "ENSMUSP00000029968.7"; source "HAVANA"; tag "CCDS";
chr4	HAVANA	exon	34656153	34656262	.	+	.	gene_id "ENSMUSG00000028292.14"; transcript_id "ENSMUST00000029968.13"; gene_type "protein_coding"; gene_status "KNOWN"; gene_name "Rars2"; transcript_type "protein_coding"; transcript_status "KNOWN"; transcript_name "Rars2-201"; exon_number "16"; exon_id "ENSMUSE00001273548.1"; talon_gene "10494"; talon_transcript "27125"; talon_exon "141307"; ccdsid "CCDS18029.1"; exon_status "KNOWN"; level "2"; protein_id "ENSMUSP00000029968.7"; source "HAVANA"; tag "CCDS";
chr4	HAVANA	exon	34656768	34656863	.	+	.	gene_id "ENSMUSG00000028292.14"; transcript_id "ENSMUST00000029968.13"; gene_type "protein_coding"; gene_status "KNOWN"; gene_name "Rars2"; transcript_type "protein_coding"; transcript_status "KNOWN"; transcript_name "Rars2-201"; exon_number "17"; exon_id "ENSMUSE00001311309.1"; talon_gene "10494"; talon_transcript "27125"; talon_exon "141309"; ccdsid "CCDS18029.1"; exon_status "KNOWN"; level "2"; protein_id "ENSMUSP00000029968.7"; source "HAVANA"; tag "CCDS";
chr4	HAVANA	exon	34657167	34657241	.	+	.	gene_id "ENSMUSG00000028292.14"; transcript_id "ENSMUST00000029968.13"; gene_type "protein_coding"; gene_status "KNOWN"; gene_name "Rars2"; transcript_type "protein_coding"; transcript_status "KNOWN"; transcript_name "Rars2-201"; exon_number "18"; exon_id "ENSMUSE00001227431.1"; talon_gene "10494"; talon_transcript "27125"; talon_exon "141311"; ccdsid "CCDS18029.1"; exon_status "KNOWN"; level "2"; protein_id "ENSMUSP00000029968.7"; source "HAVANA"; tag "CCDS";
chr4	HAVANA	exon	34659491	34659554	.	+	.	gene_id "ENSMUSG00000028292.14"; transcript_id "ENSMUST00000029968.13"; gene_type "protein_coding"; gene_status "KNOWN"; gene_name "Rars2"; transcript_type "protein_coding"; transcript_status "KNOWN"; transcript_name "Rars2-201"; exon_number "19"; exon_id "ENSMUSE00001275324.1"; talon_gene "10494"; talon_transcript "27125"; talon_exon "141313"; ccdsid "CCDS18029.1"; exon_status "KNOWN"; level "2"; protein_id "ENSMUSP00000029968.7"; source "HAVANA"; tag "CCDS";
chr4	HAVANA	exon	34659984	34660167	.	+	.	gene_id "ENSMUSG00000028292.14"; transcript_id "ENSMUST00000029968.13"; gene_type "protein_coding"; gene_status "KNOWN"; gene_name "Rars2"; transcript_type "protein_coding"; transcript_status "KNOWN"; transcript_name "Rars2-201"; exon_number "20"; exon_id "ENSMUSE00000345157.6"; talon_gene "10494"; talon_transcript "27125"; talon_exon "141315"; ccdsid "CCDS18029.1"; exon_status "KNOWN"; level "2"; protein_id "ENSMUSP00000029968.7"; source "HAVANA"; tag "CCDS";
chr4	TALON	transcript	34614957	34660163	.	+	.	gene_id "ENSMUSG00000028292.14"; transcript_id "ENCODEMT000411558"; gene_name "Rars2"; gene_status "KNOWN"; gene_type "protein_coding"; transcript_status "NOVEL"; transcript_name "ENCODEMT000411558"; talon_gene "10494"; talon_transcript "411558"; NIC_transcript "TRUE";
chr4	HAVANA	exon	34614957	34615026	.	+	.	gene_id "ENSMUSG00000028292.14"; transcript_id "ENCODEMT000411558"; gene_type "protein_coding"; gene_status "KNOWN"; gene_name "Rars2"; transcript_status "NOVEL"; transcript_name "ENCODEMT000411558"; exon_number "1"; exon_id "ENSMUSE00000741754.1"; talon_gene "10494"; talon_transcript "411558"; talon_exon "141277"; ccdsid "CCDS18029.1"; exon_status "KNOWN"; level "2"; protein_id "ENSMUSP00000029968.7"; source "HAVANA"; tag "CCDS";
chr4	HAVANA	exon	34618554	34618627	.	+	.	gene_id "ENSMUSG00000028292.14"; transcript_id "ENCODEMT000411558"; gene_type "protein_coding"; gene_status "KNOWN"; gene_name "Rars2"; transcript_status "NOVEL"; transcript_name "ENCODEMT000411558"; exon_number "2"; exon_id "ENSMUSE00001262957.1"; talon_gene "10494"; talon_transcript "411558"; talon_exon "141279"; ccdsid "CCDS18029.1"; exon_status "KNOWN"; level "2"; protein_id "ENSMUSP00000029968.7"; source "HAVANA"; tag "CCDS";
chr4	HAVANA	exon	34623411	34623513	.	+	.	gene_id "ENSMUSG00000028292.14"; transcript_id "ENCODEMT000411558"; gene_type "protein_coding"; gene_status "KNOWN"; gene_name "Rars2"; transcript_status "NOVEL"; transcript_name "ENCODEMT000411558"; exon_number "3"; exon_id "ENSMUSE00001272670.1"; talon_gene "10494"; talon_transcript "411558"; talon_exon "141281"; ccdsid "CCDS18029.1"; exon_status "KNOWN"; level "2"; protein_id "ENSMUSP00000029968.7"; source "HAVANA"; tag "CCDS";
chr4	HAVANA	exon	34625401	34625484	.	+	.	gene_id "ENSMUSG00000028292.14"; transcript_id "ENCODEMT000411558"; gene_type "protein_coding"; gene_status "KNOWN"; gene_name "Rars2"; transcript_status "NOVEL"; transcript_name "ENCODEMT000411558"; exon_number "4"; exon_id "ENSMUSE00001263773.1"; talon_gene "10494"; talon_transcript "411558"; talon_exon "141283"; ccdsid "CCDS18029.1"; exon_status "KNOWN"; level "2"; protein_id "ENSMUSP00000029968.7"; source "HAVANA"; tag "CCDS";
chr4	HAVANA	exon	34630473	34630570	.	+	.	gene_id "ENSMUSG00000028292.14"; transcript_id "ENCODEMT000411558"; gene_type "protein_coding"; gene_status "KNOWN"; gene_name "Rars2"; transcript_status "NOVEL"; transcript_name "ENCODEMT000411558"; exon_number "5"; exon_id "ENSMUSE00001374452.1"; talon_gene "10494"; talon_transcript "411558"; talon_exon "141285"; ccdsid "CCDS18029.1"; exon_status "KNOWN"; level "2"; protein_id "ENSMUSP00000029968.7"; source "HAVANA"; tag "CCDS";
chr4	HAVANA	exon	34633658	34633713	.	+	.	gene_id "ENSMUSG00000028292.14"; transcript_id "ENCODEMT000411558"; gene_type "protein_coding"; gene_status "KNOWN"; gene_name "Rars2"; transcript_status "NOVEL"; transcript_name "ENCODEMT000411558"; exon_number "6"; exon_id "ENSMUSE00001245324.1"; talon_gene "10494"; talon_transcript "411558"; talon_exon "141287"; ccdsid "CCDS18029.1"; exon_status "KNOWN"; level "2"; protein_id "ENSMUSP00000029968.7"; source "HAVANA"; tag "CCDS";
chr4	HAVANA	exon	34636952	34637035	.	+	.	gene_id "ENSMUSG00000028292.14"; transcript_id "ENCODEMT000411558"; gene_type "protein_coding"; gene_status "KNOWN"; gene_name "Rars2"; transcript_status "NOVEL"; transcript_name "ENCODEMT000411558"; exon_number "7"; exon_id "ENSMUSE00001266873.1"; talon_gene "10494"; talon_transcript "411558"; talon_exon "141289"; ccdsid "CCDS18029.1"; exon_status "KNOWN"; level "2"; protein_id "ENSMUSP00000029968.7"; source "HAVANA"; tag "CCDS";
chr4	HAVANA	exon	34639245	34639321	.	+	.	gene_id "ENSMUSG00000028292.14"; transcript_id "ENCODEMT000411558"; gene_type "protein_coding"; gene_status "KNOWN"; gene_name "Rars2"; transcript_status "NOVEL"; transcript_name "ENCODEMT000411558"; exon_number "8"; exon_id "ENSMUSE00001211965.1"; talon_gene "10494"; talon_transcript "411558"; talon_exon "141291"; ccdsid "CCDS18029.1"; exon_status "KNOWN"; level "2"; protein_id "ENSMUSP00000029968.7"; source "HAVANA"; tag "CCDS";
chr4	TALON	exon	34640874	34640976	.	+	.	gene_id "ENSMUSG00000028292.14"; transcript_id "ENCODEMT000411558"; gene_type "protein_coding"; gene_status "KNOWN"; gene_name "Rars2"; transcript_status "NOVEL"; transcript_name "ENCODEMT000411558"; exon_number "9"; exon_id "1040313"; talon_gene "10494"; talon_transcript "411558"; talon_exon "1040313"; exon_status "NOVEL";
chr4	HAVANA	exon	34645697	34645855	.	+	.	gene_id "ENSMUSG00000028292.14"; transcript_id "ENCODEMT000411558"; gene_type "protein_coding"; gene_status "KNOWN"; gene_name "Rars2"; transcript_status "NOVEL"; transcript_name "ENCODEMT000411558"; exon_number "10"; exon_id "ENSMUSE00001253783.1"; talon_gene "10494"; talon_transcript "411558"; talon_exon "141293"; ccdsid "CCDS18029.1"; exon_status "KNOWN"; level "2"; protein_id "ENSMUSP00000029968.7"; source "HAVANA"; tag "CCDS";
chr4	HAVANA	exon	34646508	34646614	.	+	.	gene_id "ENSMUSG00000028292.14"; transcript_id "ENCODEMT000411558"; gene_type "protein_coding"; gene_status "KNOWN"; gene_name "Rars2"; transcript_status "NOVEL"; transcript_name "ENCODEMT000411558"; exon_number "11"; exon_id "ENSMUSE00001305981.1"; talon_gene "10494"; talon_transcript "411558"; talon_exon "141295"; ccdsid "CCDS18029.1"; exon_status "KNOWN"; level "2"; protein_id "ENSMUSP00000029968.7"; source "HAVANA"; tag "CCDS";
chr4	HAVANA	exon	34647786	34647881	.	+	.	gene_id "ENSMUSG00000028292.14"; transcript_id "ENCODEMT000411558"; gene_type "protein_coding"; gene_status "KNOWN"; gene_name "Rars2"; transcript_status "NOVEL"; transcript_name "ENCODEMT000411558"; exon_number "12"; exon_id "ENSMUSE00001275026.1"; talon_gene "10494"; talon_transcript "411558"; talon_exon "141297"; ccdsid "CCDS18029.1"; exon_status "KNOWN"; level "2"; protein_id "ENSMUSP00000029968.7"; source "HAVANA"; tag "CCDS";
chr4	HAVANA	exon	34650191	34650251	.	+	.	gene_id "ENSMUSG00000028292.14"; transcript_id "ENCODEMT000411558"; gene_type "protein_coding"; gene_status "KNOWN"; gene_name "Rars2"; transcript_status "NOVEL"; transcript_name "ENCODEMT000411558"; exon_number "13"; exon_id "ENSMUSE00001311009.1"; talon_gene "10494"; talon_transcript "411558"; talon_exon "141299"; ccdsid "CCDS18029.1"; exon_status "KNOWN"; level "2"; protein_id "ENSMUSP00000029968.7"; source "HAVANA"; tag "CCDS";
chr4	HAVANA	exon	34652132	34652208	.	+	.	gene_id "ENSMUSG00000028292.14"; transcript_id "ENCODEMT000411558"; gene_type "protein_coding"; gene_status "KNOWN"; gene_name "Rars2"; transcript_status "NOVEL"; transcript_name "ENCODEMT000411558"; exon_number "14"; exon_id "ENSMUSE00001227259.1"; talon_gene "10494"; talon_transcript "411558"; talon_exon "141301"; ccdsid "CCDS18029.1"; exon_status "KNOWN"; level "2"; protein_id "ENSMUSP00000029968.7"; source "HAVANA"; tag "CCDS";
chr4	HAVANA	exon	34654810	34654934	.	+	.	gene_id "ENSMUSG00000028292.14"; transcript_id "ENCODEMT000411558"; gene_type "protein_coding"; gene_status "KNOWN"; gene_name "Rars2"; transcript_status "NOVEL"; transcript_name "ENCODEMT000411558"; exon_number "15"; exon_id "ENSMUSE00001218028.1"; talon_gene "10494"; talon_transcript "411558"; talon_exon "141303"; ccdsid "CCDS18029.1"; exon_status "KNOWN"; level "2"; protein_id "ENSMUSP00000029968.7"; source "HAVANA"; tag "CCDS";
chr4	HAVANA	exon	34656006	34656073	.	+	.	gene_id "ENSMUSG00000028292.14"; transcript_id "ENCODEMT000411558"; gene_type "protein_coding"; gene_status "KNOWN"; gene_name "Rars2"; transcript_status "NOVEL"; transcript_name "ENCODEMT000411558"; exon_number "16"; exon_id "ENSMUSE00001283267.1"; talon_gene "10494"; talon_transcript "411558"; talon_exon "141305"; ccdsid "CCDS18029.1"; exon_status "KNOWN"; level "2"; protein_id "ENSMUSP00000029968.7"; source "HAVANA"; tag "CCDS";
chr4	HAVANA	exon	34656153	34656262	.	+	.	gene_id "ENSMUSG00000028292.14"; transcript_id "ENCODEMT000411558"; gene_type "protein_coding"; gene_status "KNOWN"; gene_name "Rars2"; transcript_status "NOVEL"; transcript_name "ENCODEMT000411558"; exon_number "17"; exon_id "ENSMUSE00001273548.1"; talon_gene "10494"; talon_transcript "411558"; talon_exon "141307"; ccdsid "CCDS18029.1"; exon_status "KNOWN"; level "2"; protein_id "ENSMUSP00000029968.7"; source "HAVANA"; tag "CCDS";
chr4	HAVANA	exon	34656768	34656863	.	+	.	gene_id "ENSMUSG00000028292.14"; transcript_id "ENCODEMT000411558"; gene_type "protein_coding"; gene_status "KNOWN"; gene_name "Rars2"; transcript_status "NOVEL"; transcript_name "ENCODEMT000411558"; exon_number "18"; exon_id "ENSMUSE00001311309.1"; talon_gene "10494"; talon_transcript "411558"; talon_exon "141309"; ccdsid "CCDS18029.1"; exon_status "KNOWN"; level "2"; protein_id "ENSMUSP00000029968.7"; source "HAVANA"; tag "CCDS";
chr4	HAVANA	exon	34657167	34657241	.	+	.	gene_id "ENSMUSG00000028292.14"; transcript_id "ENCODEMT000411558"; gene_type "protein_coding"; gene_status "KNOWN"; gene_name "Rars2"; transcript_status "NOVEL"; transcript_name "ENCODEMT000411558"; exon_number "19"; exon_id "ENSMUSE00001227431.1"; talon_gene "10494"; talon_transcript "411558"; talon_exon "141311"; ccdsid "CCDS18029.1"; exon_status "KNOWN"; level "2"; protein_id "ENSMUSP00000029968.7"; source "HAVANA"; tag "CCDS";
chr4	HAVANA	exon	34659491	34659554	.	+	.	gene_id "ENSMUSG00000028292.14"; transcript_id "ENCODEMT000411558"; gene_type "protein_coding"; gene_status "KNOWN"; gene_name "Rars2"; transcript_status "NOVEL"; transcript_name "ENCODEMT000411558"; exon_number "20"; exon_id "ENSMUSE00001275324.1"; talon_gene "10494"; talon_transcript "411558"; talon_exon "141313"; ccdsid "CCDS18029.1"; exon_status "KNOWN"; level "2"; protein_id "ENSMUSP00000029968.7"; source "HAVANA"; tag "CCDS";
chr4	HAVANA	exon	34659984	34660163	.	+	.	gene_id "ENSMUSG00000028292.14"; transcript_id "ENCODEMT000411558"; gene_type "protein_coding"; gene_status "KNOWN"; gene_name "Rars2"; transcript_status "NOVEL"; transcript_name "ENCODEMT000411558"; exon_number "21"; exon_id "ENSMUSE00000675701.1"; talon_gene "10494"; talon_transcript "411558"; talon_exon "141326"; exon_status "KNOWN"; level "2"; source "HAVANA";
chr4	TALON	transcript	34614957	34660167	.	+	.	gene_id "ENSMUSG00000028292.14"; transcript_id "ENCODEMT000411563"; gene_name "Rars2"; gene_status "KNOWN"; gene_type "protein_coding"; transcript_status "NOVEL"; transcript_name "ENCODEMT000411563"; talon_gene "10494"; talon_transcript "411563"; NIC_transcript "TRUE";
chr4	HAVANA	exon	34614957	34615026	.	+	.	gene_id "ENSMUSG00000028292.14"; transcript_id "ENCODEMT000411563"; gene_type "protein_coding"; gene_status "KNOWN"; gene_name "Rars2"; transcript_status "NOVEL"; transcript_name "ENCODEMT000411563"; exon_number "1"; exon_id "ENSMUSE00000741754.1"; talon_gene "10494"; talon_transcript "411563"; talon_exon "141277"; ccdsid "CCDS18029.1"; exon_status "KNOWN"; level "2"; protein_id "ENSMUSP00000029968.7"; source "HAVANA"; tag "CCDS";
chr4	HAVANA	exon	34618554	34618627	.	+	.	gene_id "ENSMUSG00000028292.14"; transcript_id "ENCODEMT000411563"; gene_type "protein_coding"; gene_status "KNOWN"; gene_name "Rars2"; transcript_status "NOVEL"; transcript_name "ENCODEMT000411563"; exon_number "2"; exon_id "ENSMUSE00001262957.1"; talon_gene "10494"; talon_transcript "411563"; talon_exon "141279"; ccdsid "CCDS18029.1"; exon_status "KNOWN"; level "2"; protein_id "ENSMUSP00000029968.7"; source "HAVANA"; tag "CCDS";
chr4	HAVANA	exon	34623411	34623513	.	+	.	gene_id "ENSMUSG00000028292.14"; transcript_id "ENCODEMT000411563"; gene_type "protein_coding"; gene_status "KNOWN"; gene_name "Rars2"; transcript_status "NOVEL"; transcript_name "ENCODEMT000411563"; exon_number "3"; exon_id "ENSMUSE00001272670.1"; talon_gene "10494"; talon_transcript "411563"; talon_exon "141281"; ccdsid "CCDS18029.1"; exon_status "KNOWN"; level "2"; protein_id "ENSMUSP00000029968.7"; source "HAVANA"; tag "CCDS";
chr4	HAVANA	exon	34630473	34630570	.	+	.	gene_id "ENSMUSG00000028292.14"; transcript_id "ENCODEMT000411563"; gene_type "protein_coding"; gene_status "KNOWN"; gene_name "Rars2"; transcript_status "NOVEL"; transcript_name "ENCODEMT000411563"; exon_number "4"; exon_id "ENSMUSE00001374452.1"; talon_gene "10494"; talon_transcript "411563"; talon_exon "141285"; ccdsid "CCDS18029.1"; exon_status "KNOWN"; level "2"; protein_id "ENSMUSP00000029968.7"; source "HAVANA"; tag "CCDS";
chr4	HAVANA	exon	34633658	34633713	.	+	.	gene_id "ENSMUSG00000028292.14"; transcript_id "ENCODEMT000411563"; gene_type "protein_coding"; gene_status "KNOWN"; gene_name "Rars2"; transcript_status "NOVEL"; transcript_name "ENCODEMT000411563"; exon_number "5"; exon_id "ENSMUSE00001245324.1"; talon_gene "10494"; talon_transcript "411563"; talon_exon "141287"; ccdsid "CCDS18029.1"; exon_status "KNOWN"; level "2"; protein_id "ENSMUSP00000029968.7"; source "HAVANA"; tag "CCDS";
chr4	HAVANA	exon	34636952	34637035	.	+	.	gene_id "ENSMUSG00000028292.14"; transcript_id "ENCODEMT000411563"; gene_type "protein_coding"; gene_status "KNOWN"; gene_name "Rars2"; transcript_status "NOVEL"; transcript_name "ENCODEMT000411563"; exon_number "6"; exon_id "ENSMUSE00001266873.1"; talon_gene "10494"; talon_transcript "411563"; talon_exon "141289"; ccdsid "CCDS18029.1"; exon_status "KNOWN"; level "2"; protein_id "ENSMUSP00000029968.7"; source "HAVANA"; tag "CCDS";
chr4	HAVANA	exon	34639245	34639321	.	+	.	gene_id "ENSMUSG00000028292.14"; transcript_id "ENCODEMT000411563"; gene_type "protein_coding"; gene_status "KNOWN"; gene_name "Rars2"; transcript_status "NOVEL"; transcript_name "ENCODEMT000411563"; exon_number "7"; exon_id "ENSMUSE00001211965.1"; talon_gene "10494"; talon_transcript "411563"; talon_exon "141291"; ccdsid "CCDS18029.1"; exon_status "KNOWN"; level "2"; protein_id "ENSMUSP00000029968.7"; source "HAVANA"; tag "CCDS";
chr4	HAVANA	exon	34645697	34645855	.	+	.	gene_id "ENSMUSG00000028292.14"; transcript_id "ENCODEMT000411563"; gene_type "protein_coding"; gene_status "KNOWN"; gene_name "Rars2"; transcript_status "NOVEL"; transcript_name "ENCODEMT000411563"; exon_number "8"; exon_id "ENSMUSE00001253783.1"; talon_gene "10494"; talon_transcript "411563"; talon_exon "141293"; ccdsid "CCDS18029.1"; exon_status "KNOWN"; level "2"; protein_id "ENSMUSP00000029968.7"; source "HAVANA"; tag "CCDS";
chr4	HAVANA	exon	34646508	34646614	.	+	.	gene_id "ENSMUSG00000028292.14"; transcript_id "ENCODEMT000411563"; gene_type "protein_coding"; gene_status "KNOWN"; gene_name "Rars2"; transcript_status "NOVEL"; transcript_name "ENCODEMT000411563"; exon_number "9"; exon_id "ENSMUSE00001305981.1"; talon_gene "10494"; talon_transcript "411563"; talon_exon "141295"; ccdsid "CCDS18029.1"; exon_status "KNOWN"; level "2"; protein_id "ENSMUSP00000029968.7"; source "HAVANA"; tag "CCDS";
chr4	HAVANA	exon	34647786	34647881	.	+	.	gene_id "ENSMUSG00000028292.14"; transcript_id "ENCODEMT000411563"; gene_type "protein_coding"; gene_status "KNOWN"; gene_name "Rars2"; transcript_status "NOVEL"; transcript_name "ENCODEMT000411563"; exon_number "10"; exon_id "ENSMUSE00001275026.1"; talon_gene "10494"; talon_transcript "411563"; talon_exon "141297"; ccdsid "CCDS18029.1"; exon_status "KNOWN"; level "2"; protein_id "ENSMUSP00000029968.7"; source "HAVANA"; tag "CCDS";
chr4	HAVANA	exon	34650191	34650251	.	+	.	gene_id "ENSMUSG00000028292.14"; transcript_id "ENCODEMT000411563"; gene_type "protein_coding"; gene_status "KNOWN"; gene_name "Rars2"; transcript_status "NOVEL"; transcript_name "ENCODEMT000411563"; exon_number "11"; exon_id "ENSMUSE00001311009.1"; talon_gene "10494"; talon_transcript "411563"; talon_exon "141299"; ccdsid "CCDS18029.1"; exon_status "KNOWN"; level "2"; protein_id "ENSMUSP00000029968.7"; source "HAVANA"; tag "CCDS";
chr4	HAVANA	exon	34652132	34652208	.	+	.	gene_id "ENSMUSG00000028292.14"; transcript_id "ENCODEMT000411563"; gene_type "protein_coding"; gene_status "KNOWN"; gene_name "Rars2"; transcript_status "NOVEL"; transcript_name "ENCODEMT000411563"; exon_number "12"; exon_id "ENSMUSE00001227259.1"; talon_gene "10494"; talon_transcript "411563"; talon_exon "141301"; ccdsid "CCDS18029.1"; exon_status "KNOWN"; level "2"; protein_id "ENSMUSP00000029968.7"; source "HAVANA"; tag "CCDS";
chr4	HAVANA	exon	34654810	34654934	.	+	.	gene_id "ENSMUSG00000028292.14"; transcript_id "ENCODEMT000411563"; gene_type "protein_coding"; gene_status "KNOWN"; gene_name "Rars2"; transcript_status "NOVEL"; transcript_name "ENCODEMT000411563"; exon_number "13"; exon_id "ENSMUSE00001218028.1"; talon_gene "10494"; talon_transcript "411563"; talon_exon "141303"; ccdsid "CCDS18029.1"; exon_status "KNOWN"; level "2"; protein_id "ENSMUSP00000029968.7"; source "HAVANA"; tag "CCDS";
chr4	HAVANA	exon	34656006	34656073	.	+	.	gene_id "ENSMUSG00000028292.14"; transcript_id "ENCODEMT000411563"; gene_type "protein_coding"; gene_status "KNOWN"; gene_name "Rars2"; transcript_status "NOVEL"; transcript_name "ENCODEMT000411563"; exon_number "14"; exon_id "ENSMUSE00001283267.1"; talon_gene "10494"; talon_transcript "411563"; talon_exon "141305"; ccdsid "CCDS18029.1"; exon_status "KNOWN"; level "2"; protein_id "ENSMUSP00000029968.7"; source "HAVANA"; tag "CCDS";
chr4	HAVANA	exon	34656153	34656262	.	+	.	gene_id "ENSMUSG00000028292.14"; transcript_id "ENCODEMT000411563"; gene_type "protein_coding"; gene_status "KNOWN"; gene_name "Rars2"; transcript_status "NOVEL"; transcript_name "ENCODEMT000411563"; exon_number "15"; exon_id "ENSMUSE00001273548.1"; talon_gene "10494"; talon_transcript "411563"; talon_exon "141307"; ccdsid "CCDS18029.1"; exon_status "KNOWN"; level "2"; protein_id "ENSMUSP00000029968.7"; source "HAVANA"; tag "CCDS";
chr4	HAVANA	exon	34656768	34656863	.	+	.	gene_id "ENSMUSG00000028292.14"; transcript_id "ENCODEMT000411563"; gene_type "protein_coding"; gene_status "KNOWN"; gene_name "Rars2"; transcript_status "NOVEL"; transcript_name "ENCODEMT000411563"; exon_number "16"; exon_id "ENSMUSE00001311309.1"; talon_gene "10494"; talon_transcript "411563"; talon_exon "141309"; ccdsid "CCDS18029.1"; exon_status "KNOWN"; level "2"; protein_id "ENSMUSP00000029968.7"; source "HAVANA"; tag "CCDS";
chr4	HAVANA	exon	34657167	34657241	.	+	.	gene_id "ENSMUSG00000028292.14"; transcript_id "ENCODEMT000411563"; gene_type "protein_coding"; gene_status "KNOWN"; gene_name "Rars2"; transcript_status "NOVEL"; transcript_name "ENCODEMT000411563"; exon_number "17"; exon_id "ENSMUSE00001227431.1"; talon_gene "10494"; talon_transcript "411563"; talon_exon "141311"; ccdsid "CCDS18029.1"; exon_status "KNOWN"; level "2"; protein_id "ENSMUSP00000029968.7"; source "HAVANA"; tag "CCDS";
chr4	HAVANA	exon	34659491	34659554	.	+	.	gene_id "ENSMUSG00000028292.14"; transcript_id "ENCODEMT000411563"; gene_type "protein_coding"; gene_status "KNOWN"; gene_name "Rars2"; transcript_status "NOVEL"; transcript_name "ENCODEMT000411563"; exon_number "18"; exon_id "ENSMUSE00001275324.1"; talon_gene "10494"; talon_transcript "411563"; talon_exon "141313"; ccdsid "CCDS18029.1"; exon_status "KNOWN"; level "2"; protein_id "ENSMUSP00000029968.7"; source "HAVANA"; tag "CCDS";
chr4	HAVANA	exon	34659984	34660167	.	+	.	gene_id "ENSMUSG00000028292.14"; transcript_id "ENCODEMT000411563"; gene_type "protein_coding"; gene_status "KNOWN"; gene_name "Rars2"; transcript_status "NOVEL"; transcript_name "ENCODEMT000411563"; exon_number "19"; exon_id "ENSMUSE00000345157.6"; talon_gene "10494"; talon_transcript "411563"; talon_exon "141315"; ccdsid "CCDS18029.1"; exon_status "KNOWN"; level "2"; protein_id "ENSMUSP00000029968.7"; source "HAVANA"; tag "CCDS";
chr4	HAVANA	transcript	34614961	34618921	.	+	.	gene_id "ENSMUSG00000028292.14"; transcript_id "ENSMUST00000149620.1"; gene_name "Rars2"; gene_status "KNOWN"; gene_type "protein_coding"; transcript_type "processed_transcript"; transcript_status "KNOWN"; transcript_name "Rars2-206"; talon_gene "10494"; talon_transcript "27126"; havana_transcript "OTTMUST00000014629.1"; level "2"; source "HAVANA"; transcript_support_level "2";
chr4	HAVANA	exon	34614961	34615026	.	+	.	gene_id "ENSMUSG00000028292.14"; transcript_id "ENSMUST00000149620.1"; gene_type "protein_coding"; gene_status "KNOWN"; gene_name "Rars2"; transcript_type "processed_transcript"; transcript_status "KNOWN"; transcript_name "Rars2-206"; exon_number "1"; exon_id "ENSMUSE00000790308.1"; talon_gene "10494"; talon_transcript "27126"; talon_exon "141316"; exon_status "KNOWN"; level "2"; source "HAVANA";
chr4	HAVANA	exon	34618554	34618921	.	+	.	gene_id "ENSMUSG00000028292.14"; transcript_id "ENSMUST00000149620.1"; gene_type "protein_coding"; gene_status "KNOWN"; gene_name "Rars2"; transcript_type "processed_transcript"; transcript_status "KNOWN"; transcript_name "Rars2-206"; exon_number "2"; exon_id "ENSMUSE00000766227.1"; talon_gene "10494"; talon_transcript "27126"; talon_exon "141317"; exon_status "KNOWN"; level "2"; source "HAVANA";
chr4	HAVANA	transcript	34614974	34660163	.	+	.	gene_id "ENSMUSG00000028292.14"; transcript_id "ENSMUST00000142045.7"; gene_name "Rars2"; gene_status "KNOWN"; gene_type "protein_coding"; transcript_type "processed_transcript"; transcript_status "KNOWN"; transcript_name "Rars2-204"; talon_gene "10494"; talon_transcript "27128"; havana_transcript "OTTMUST00000014628.1"; level "2"; source "HAVANA"; transcript_support_level "1";
chr4	HAVANA	exon	34614974	34615026	.	+	.	gene_id "ENSMUSG00000028292.14"; transcript_id "ENSMUST00000142045.7"; gene_type "protein_coding"; gene_status "KNOWN"; gene_name "Rars2"; transcript_type "processed_transcript"; transcript_status "KNOWN"; transcript_name "Rars2-204"; exon_number "1"; exon_id "ENSMUSE00000785582.1"; talon_gene "10494"; talon_transcript "27128"; talon_exon "141323"; exon_status "KNOWN"; level "2"; source "HAVANA";
chr4	HAVANA	exon	34618554	34618627	.	+	.	gene_id "ENSMUSG00000028292.14"; transcript_id "ENSMUST00000142045.7"; gene_type "protein_coding"; gene_status "KNOWN"; gene_name "Rars2"; transcript_type "processed_transcript"; transcript_status "KNOWN"; transcript_name "Rars2-204"; exon_number "2"; exon_id "ENSMUSE00001262957.1"; talon_gene "10494"; talon_transcript "27128"; talon_exon "141279"; ccdsid "CCDS18029.1"; exon_status "KNOWN"; level "2"; protein_id "ENSMUSP00000029968.7"; source "HAVANA"; tag "CCDS";
chr4	HAVANA	exon	34623411	34623513	.	+	.	gene_id "ENSMUSG00000028292.14"; transcript_id "ENSMUST00000142045.7"; gene_type "protein_coding"; gene_status "KNOWN"; gene_name "Rars2"; transcript_type "processed_transcript"; transcript_status "KNOWN"; transcript_name "Rars2-204"; exon_number "3"; exon_id "ENSMUSE00001272670.1"; talon_gene "10494"; talon_transcript "27128"; talon_exon "141281"; ccdsid "CCDS18029.1"; exon_status "KNOWN"; level "2"; protein_id "ENSMUSP00000029968.7"; source "HAVANA"; tag "CCDS";
chr4	HAVANA	exon	34625401	34625484	.	+	.	gene_id "ENSMUSG00000028292.14"; transcript_id "ENSMUST00000142045.7"; gene_type "protein_coding"; gene_status "KNOWN"; gene_name "Rars2"; transcript_type "processed_transcript"; transcript_status "KNOWN"; transcript_name "Rars2-204"; exon_number "4"; exon_id "ENSMUSE00001263773.1"; talon_gene "10494"; talon_transcript "27128"; talon_exon "141283"; ccdsid "CCDS18029.1"; exon_status "KNOWN"; level "2"; protein_id "ENSMUSP00000029968.7"; source "HAVANA"; tag "CCDS";
chr4	HAVANA	exon	34630477	34630570	.	+	.	gene_id "ENSMUSG00000028292.14"; transcript_id "ENSMUST00000142045.7"; gene_type "protein_coding"; gene_status "KNOWN"; gene_name "Rars2"; transcript_type "processed_transcript"; transcript_status "KNOWN"; transcript_name "Rars2-204"; exon_number "5"; exon_id "ENSMUSE00000815466.1"; talon_gene "10494"; talon_transcript "27128"; talon_exon "141325"; exon_status "KNOWN"; level "2"; source "HAVANA";
chr4	HAVANA	exon	34633658	34633713	.	+	.	gene_id "ENSMUSG00000028292.14"; transcript_id "ENSMUST00000142045.7"; gene_type "protein_coding"; gene_status "KNOWN"; gene_name "Rars2"; transcript_type "processed_transcript"; transcript_status "KNOWN"; transcript_name "Rars2-204"; exon_number "6"; exon_id "ENSMUSE00001245324.1"; talon_gene "10494"; talon_transcript "27128"; talon_exon "141287"; ccdsid "CCDS18029.1"; exon_status "KNOWN"; level "2"; protein_id "ENSMUSP00000029968.7"; source "HAVANA"; tag "CCDS";
chr4	HAVANA	exon	34636952	34637035	.	+	.	gene_id "ENSMUSG00000028292.14"; transcript_id "ENSMUST00000142045.7"; gene_type "protein_coding"; gene_status "KNOWN"; gene_name "Rars2"; transcript_type "processed_transcript"; transcript_status "KNOWN"; transcript_name "Rars2-204"; exon_number "7"; exon_id "ENSMUSE00001266873.1"; talon_gene "10494"; talon_transcript "27128"; talon_exon "141289"; ccdsid "CCDS18029.1"; exon_status "KNOWN"; level "2"; protein_id "ENSMUSP00000029968.7"; source "HAVANA"; tag "CCDS";
chr4	HAVANA	exon	34639245	34639321	.	+	.	gene_id "ENSMUSG00000028292.14"; transcript_id "ENSMUST00000142045.7"; gene_type "protein_coding"; gene_status "KNOWN"; gene_name "Rars2"; transcript_type "processed_transcript"; transcript_status "KNOWN"; transcript_name "Rars2-204"; exon_number "8"; exon_id "ENSMUSE00001211965.1"; talon_gene "10494"; talon_transcript "27128"; talon_exon "141291"; ccdsid "CCDS18029.1"; exon_status "KNOWN"; level "2"; protein_id "ENSMUSP00000029968.7"; source "HAVANA"; tag "CCDS";
chr4	HAVANA	exon	34645697	34645855	.	+	.	gene_id "ENSMUSG00000028292.14"; transcript_id "ENSMUST00000142045.7"; gene_type "protein_coding"; gene_status "KNOWN"; gene_name "Rars2"; transcript_type "processed_transcript"; transcript_status "KNOWN"; transcript_name "Rars2-204"; exon_number "9"; exon_id "ENSMUSE00001253783.1"; talon_gene "10494"; talon_transcript "27128"; talon_exon "141293"; ccdsid "CCDS18029.1"; exon_status "KNOWN"; level "2"; protein_id "ENSMUSP00000029968.7"; source "HAVANA"; tag "CCDS";
chr4	HAVANA	exon	34646508	34646614	.	+	.	gene_id "ENSMUSG00000028292.14"; transcript_id "ENSMUST00000142045.7"; gene_type "protein_coding"; gene_status "KNOWN"; gene_name "Rars2"; transcript_type "processed_transcript"; transcript_status "KNOWN"; transcript_name "Rars2-204"; exon_number "10"; exon_id "ENSMUSE00001305981.1"; talon_gene "10494"; talon_transcript "27128"; talon_exon "141295"; ccdsid "CCDS18029.1"; exon_status "KNOWN"; level "2"; protein_id "ENSMUSP00000029968.7"; source "HAVANA"; tag "CCDS";
chr4	HAVANA	exon	34647786	34647881	.	+	.	gene_id "ENSMUSG00000028292.14"; transcript_id "ENSMUST00000142045.7"; gene_type "protein_coding"; gene_status "KNOWN"; gene_name "Rars2"; transcript_type "processed_transcript"; transcript_status "KNOWN"; transcript_name "Rars2-204"; exon_number "11"; exon_id "ENSMUSE00001275026.1"; talon_gene "10494"; talon_transcript "27128"; talon_exon "141297"; ccdsid "CCDS18029.1"; exon_status "KNOWN"; level "2"; protein_id "ENSMUSP00000029968.7"; source "HAVANA"; tag "CCDS";
chr4	HAVANA	exon	34650191	34650251	.	+	.	gene_id "ENSMUSG00000028292.14"; transcript_id "ENSMUST00000142045.7"; gene_type "protein_coding"; gene_status "KNOWN"; gene_name "Rars2"; transcript_type "processed_transcript"; transcript_status "KNOWN"; transcript_name "Rars2-204"; exon_number "12"; exon_id "ENSMUSE00001311009.1"; talon_gene "10494"; talon_transcript "27128"; talon_exon "141299"; ccdsid "CCDS18029.1"; exon_status "KNOWN"; level "2"; protein_id "ENSMUSP00000029968.7"; source "HAVANA"; tag "CCDS";
chr4	HAVANA	exon	34652132	34652208	.	+	.	gene_id "ENSMUSG00000028292.14"; transcript_id "ENSMUST00000142045.7"; gene_type "protein_coding"; gene_status "KNOWN"; gene_name "Rars2"; transcript_type "processed_transcript"; transcript_status "KNOWN"; transcript_name "Rars2-204"; exon_number "13"; exon_id "ENSMUSE00001227259.1"; talon_gene "10494"; talon_transcript "27128"; talon_exon "141301"; ccdsid "CCDS18029.1"; exon_status "KNOWN"; level "2"; protein_id "ENSMUSP00000029968.7"; source "HAVANA"; tag "CCDS";
chr4	HAVANA	exon	34654810	34654934	.	+	.	gene_id "ENSMUSG00000028292.14"; transcript_id "ENSMUST00000142045.7"; gene_type "protein_coding"; gene_status "KNOWN"; gene_name "Rars2"; transcript_type "processed_transcript"; transcript_status "KNOWN"; transcript_name "Rars2-204"; exon_number "14"; exon_id "ENSMUSE00001218028.1"; talon_gene "10494"; talon_transcript "27128"; talon_exon "141303"; ccdsid "CCDS18029.1"; exon_status "KNOWN"; level "2"; protein_id "ENSMUSP00000029968.7"; source "HAVANA"; tag "CCDS";
chr4	HAVANA	exon	34656006	34656073	.	+	.	gene_id "ENSMUSG00000028292.14"; transcript_id "ENSMUST00000142045.7"; gene_type "protein_coding"; gene_status "KNOWN"; gene_name "Rars2"; transcript_type "processed_transcript"; transcript_status "KNOWN"; transcript_name "Rars2-204"; exon_number "15"; exon_id "ENSMUSE00001283267.1"; talon_gene "10494"; talon_transcript "27128"; talon_exon "141305"; ccdsid "CCDS18029.1"; exon_status "KNOWN"; level "2"; protein_id "ENSMUSP00000029968.7"; source "HAVANA"; tag "CCDS";
chr4	HAVANA	exon	34656153	34656262	.	+	.	gene_id "ENSMUSG00000028292.14"; transcript_id "ENSMUST00000142045.7"; gene_type "protein_coding"; gene_status "KNOWN"; gene_name "Rars2"; transcript_type "processed_transcript"; transcript_status "KNOWN"; transcript_name "Rars2-204"; exon_number "16"; exon_id "ENSMUSE00001273548.1"; talon_gene "10494"; talon_transcript "27128"; talon_exon "141307"; ccdsid "CCDS18029.1"; exon_status "KNOWN"; level "2"; protein_id "ENSMUSP00000029968.7"; source "HAVANA"; tag "CCDS";
chr4	HAVANA	exon	34656768	34656863	.	+	.	gene_id "ENSMUSG00000028292.14"; transcript_id "ENSMUST00000142045.7"; gene_type "protein_coding"; gene_status "KNOWN"; gene_name "Rars2"; transcript_type "processed_transcript"; transcript_status "KNOWN"; transcript_name "Rars2-204"; exon_number "17"; exon_id "ENSMUSE00001311309.1"; talon_gene "10494"; talon_transcript "27128"; talon_exon "141309"; ccdsid "CCDS18029.1"; exon_status "KNOWN"; level "2"; protein_id "ENSMUSP00000029968.7"; source "HAVANA"; tag "CCDS";
chr4	HAVANA	exon	34657167	34657241	.	+	.	gene_id "ENSMUSG00000028292.14"; transcript_id "ENSMUST00000142045.7"; gene_type "protein_coding"; gene_status "KNOWN"; gene_name "Rars2"; transcript_type "processed_transcript"; transcript_status "KNOWN"; transcript_name "Rars2-204"; exon_number "18"; exon_id "ENSMUSE00001227431.1"; talon_gene "10494"; talon_transcript "27128"; talon_exon "141311"; ccdsid "CCDS18029.1"; exon_status "KNOWN"; level "2"; protein_id "ENSMUSP00000029968.7"; source "HAVANA"; tag "CCDS";
chr4	HAVANA	exon	34659491	34659554	.	+	.	gene_id "ENSMUSG00000028292.14"; transcript_id "ENSMUST00000142045.7"; gene_type "protein_coding"; gene_status "KNOWN"; gene_name "Rars2"; transcript_type "processed_transcript"; transcript_status "KNOWN"; transcript_name "Rars2-204"; exon_number "19"; exon_id "ENSMUSE00001275324.1"; talon_gene "10494"; talon_transcript "27128"; talon_exon "141313"; ccdsid "CCDS18029.1"; exon_status "KNOWN"; level "2"; protein_id "ENSMUSP00000029968.7"; source "HAVANA"; tag "CCDS";
chr4	HAVANA	exon	34659984	34660163	.	+	.	gene_id "ENSMUSG00000028292.14"; transcript_id "ENSMUST00000142045.7"; gene_type "protein_coding"; gene_status "KNOWN"; gene_name "Rars2"; transcript_type "processed_transcript"; transcript_status "KNOWN"; transcript_name "Rars2-204"; exon_number "20"; exon_id "ENSMUSE00000675701.1"; talon_gene "10494"; talon_transcript "27128"; talon_exon "141326"; exon_status "KNOWN"; level "2"; source "HAVANA";
chr4	HAVANA	gene	34663257	34687438	.	-	.	gene_id "ENSMUSG00000028293.14"; gene_name "Slc35a1"; gene_status "KNOWN"; gene_type "protein_coding"; talon_gene "10495"; havana_gene "OTTMUSG00000006413.2"; level "2";
chr4	HAVANA	transcript	34663257	34687438	.	-	.	gene_id "ENSMUSG00000028293.14"; transcript_id "ENSMUST00000029970.13"; gene_name "Slc35a1"; gene_status "KNOWN"; gene_type "protein_coding"; transcript_type "protein_coding"; transcript_status "KNOWN"; transcript_name "Slc35a1-201"; talon_gene "10495"; talon_transcript "27132"; ccdsid "CCDS18030.1"; havana_transcript "OTTMUST00000014620.1"; level "2"; protein_id "ENSMUSP00000029970.7"; source "HAVANA"; tag "CCDS"; transcript_support_level "1";
chr4	HAVANA	exon	34687244	34687438	.	-	.	gene_id "ENSMUSG00000028293.14"; transcript_id "ENSMUST00000029970.13"; gene_type "protein_coding"; gene_status "KNOWN"; gene_name "Slc35a1"; transcript_type "protein_coding"; transcript_status "KNOWN"; transcript_name "Slc35a1-201"; exon_number "1"; exon_id "ENSMUSE00000789327.1"; talon_gene "10495"; talon_transcript "27132"; talon_exon "141333"; ccdsid "CCDS18030.1"; exon_status "KNOWN"; level "2"; protein_id "ENSMUSP00000029970.7"; source "HAVANA"; tag "CCDS";
chr4	HAVANA	exon	34683285	34683462	.	-	.	gene_id "ENSMUSG00000028293.14"; transcript_id "ENSMUST00000029970.13"; gene_type "protein_coding"; gene_status "KNOWN"; gene_name "Slc35a1"; transcript_type "protein_coding"; transcript_status "KNOWN"; transcript_name "Slc35a1-201"; exon_number "2"; exon_id "ENSMUSE00001226674.1"; talon_gene "10495"; talon_transcript "27132"; talon_exon "141335"; ccdsid "CCDS18030.1"; exon_status "KNOWN"; level "2"; protein_id "ENSMUSP00000029970.7"; source "HAVANA"; tag "CCDS";
chr4	HAVANA	exon	34675472	34675631	.	-	.	gene_id "ENSMUSG00000028293.14"; transcript_id "ENSMUST00000029970.13"; gene_type "protein_coding"; gene_status "KNOWN"; gene_name "Slc35a1"; transcript_type "protein_coding"; transcript_status "KNOWN"; transcript_name "Slc35a1-201"; exon_number "3"; exon_id "ENSMUSE00001222241.1"; talon_gene "10495"; talon_transcript "27132"; talon_exon "141337"; ccdsid "CCDS18030.1"; exon_status "KNOWN"; level "2"; protein_id "ENSMUSP00000029970.7"; source "HAVANA"; tag "CCDS";
chr4	HAVANA	exon	34675030	34675182	.	-	.	gene_id "ENSMUSG00000028293.14"; transcript_id "ENSMUST00000029970.13"; gene_type "protein_coding"; gene_status "KNOWN"; gene_name "Slc35a1"; transcript_type "protein_coding"; transcript_status "KNOWN"; transcript_name "Slc35a1-201"; exon_number "4"; exon_id "ENSMUSE00001287694.1"; talon_gene "10495"; talon_transcript "27132"; talon_exon "141339"; ccdsid "CCDS18030.1"; exon_status "KNOWN"; level "2"; protein_id "ENSMUSP00000029970.7"; source "HAVANA"; tag "CCDS";
chr4	HAVANA	exon	34671780	34671846	.	-	.	gene_id "ENSMUSG00000028293.14"; transcript_id "ENSMUST00000029970.13"; gene_type "protein_coding"; gene_status "KNOWN"; gene_name "Slc35a1"; transcript_type "protein_coding"; transcript_status "KNOWN"; transcript_name "Slc35a1-201"; exon_number "5"; exon_id "ENSMUSE00000234299.1"; talon_gene "10495"; talon_transcript "27132"; talon_exon "141341"; ccdsid "CCDS18030.1"; exon_status "KNOWN"; level "2"; protein_id "ENSMUSP00000029970.7"; source "HAVANA"; tag "CCDS";
chr4	HAVANA	exon	34669487	34669663	.	-	.	gene_id "ENSMUSG00000028293.14"; transcript_id "ENSMUST00000029970.13"; gene_type "protein_coding"; gene_status "KNOWN"; gene_name "Slc35a1"; transcript_type "protein_coding"; transcript_status "KNOWN"; transcript_name "Slc35a1-201"; exon_number "6"; exon_id "ENSMUSE00001227291.1"; talon_gene "10495"; talon_transcript "27132"; talon_exon "141343"; ccdsid "CCDS18030.1"; exon_status "KNOWN"; level "2"; protein_id "ENSMUSP00000029970.7"; source "HAVANA"; tag "CCDS";
chr4	HAVANA	exon	34668926	34669060	.	-	.	gene_id "ENSMUSG00000028293.14"; transcript_id "ENSMUST00000029970.13"; gene_type "protein_coding"; gene_status "KNOWN"; gene_name "Slc35a1"; transcript_type "protein_coding"; transcript_status "KNOWN"; transcript_name "Slc35a1-201"; exon_number "7"; exon_id "ENSMUSE00001263444.1"; talon_gene "10495"; talon_transcript "27132"; talon_exon "141345"; ccdsid "CCDS18030.1"; exon_status "KNOWN"; level "2"; protein_id "ENSMUSP00000029970.7"; source "HAVANA"; tag "CCDS";
chr4	HAVANA	exon	34663257	34664230	.	-	.	gene_id "ENSMUSG00000028293.14"; transcript_id "ENSMUST00000029970.13"; gene_type "protein_coding"; gene_status "KNOWN"; gene_name "Slc35a1"; transcript_type "protein_coding"; transcript_status "KNOWN"; transcript_name "Slc35a1-201"; exon_number "8"; exon_id "ENSMUSE00000820260.1"; talon_gene "10495"; talon_transcript "27132"; talon_exon "141347"; ccdsid "CCDS18030.1"; exon_status "KNOWN"; level "2"; protein_id "ENSMUSP00000029970.7"; source "HAVANA"; tag "CCDS";
chr4	ENSEMBL	gene	34683879	34684185	.	+	.	gene_id "ENSMUSG00000088338.1"; gene_name "Gm22849"; gene_status "KNOWN"; gene_type "misc_RNA"; talon_gene "10496"; level "3";
chr4	ENSEMBL	transcript	34683879	34684185	.	+	.	gene_id "ENSMUSG00000088338.1"; transcript_id "ENSMUST00000157713.1"; gene_name "Gm22849"; gene_status "KNOWN"; gene_type "misc_RNA"; transcript_type "misc_RNA"; transcript_status "KNOWN"; transcript_name "Gm22849-201"; talon_gene "10496"; talon_transcript "27137"; level "3"; source "ENSEMBL"; tag "basic"; transcript_support_level "NA";
chr4	ENSEMBL	exon	34683879	34684185	.	+	.	gene_id "ENSMUSG00000088338.1"; transcript_id "ENSMUST00000157713.1"; gene_type "misc_RNA"; gene_status "KNOWN"; gene_name "Gm22849"; transcript_type "misc_RNA"; transcript_status "KNOWN"; transcript_name "Gm22849-201"; exon_number "1"; exon_id "ENSMUSE00000846848.1"; talon_gene "10496"; talon_transcript "27137"; talon_exon "141362"; exon_status "KNOWN"; level "3"; source "ENSEMBL"; tag "basic";
chr4	HAVANA	gene	34688559	34730178	.	-	.	gene_id "ENSMUSG00000028294.15"; gene_name "Cfap206"; gene_status "KNOWN"; gene_type "protein_coding"; talon_gene "10497"; havana_gene "OTTMUSG00000006414.3"; level "2";
chr4	HAVANA	transcript	34688559	34730206	.	-	.	gene_id "ENSMUSG00000028294.15"; transcript_id "ENSMUST00000029971.11"; gene_name "Cfap206"; gene_status "KNOWN"; gene_type "protein_coding"; transcript_type "protein_coding"; transcript_status "KNOWN"; transcript_name "Cfap206-201"; talon_gene "10497"; talon_transcript "27138"; ccdsid "CCDS84713.1"; havana_transcript "OTTMUST00000014626.2"; level "2"; protein_id "ENSMUSP00000029971.5"; source "HAVANA"; tag "CCDS"; transcript_support_level "5";
chr4	HAVANA	exon	34730060	34730206	.	-	.	gene_id "ENSMUSG00000028294.15"; transcript_id "ENSMUST00000029971.11"; gene_type "protein_coding"; gene_status "KNOWN"; gene_name "Cfap206"; transcript_type "protein_coding"; transcript_status "KNOWN"; transcript_name "Cfap206-201"; exon_number "1"; exon_id "ENSMUSE00000817697.1"; talon_gene "10497"; talon_transcript "27138"; talon_exon "141363"; ccdsid "CCDS84713.1"; exon_status "KNOWN"; level "2"; protein_id "ENSMUSP00000029971.5"; source "HAVANA"; tag "CCDS";
chr4	HAVANA	exon	34728796	34728908	.	-	.	gene_id "ENSMUSG00000028294.15"; transcript_id "ENSMUST00000029971.11"; gene_type "protein_coding"; gene_status "KNOWN"; gene_name "Cfap206"; transcript_type "protein_coding"; transcript_status "KNOWN"; transcript_name "Cfap206-201"; exon_number "2"; exon_id "ENSMUSE00001275733.1"; talon_gene "10497"; talon_transcript "27138"; talon_exon "141365"; ccdsid "CCDS84713.1"; exon_status "KNOWN"; level "2"; protein_id "ENSMUSP00000029971.5"; source "HAVANA"; tag "CCDS";
chr4	HAVANA	exon	34727905	34727988	.	-	.	gene_id "ENSMUSG00000028294.15"; transcript_id "ENSMUST00000029971.11"; gene_type "protein_coding"; gene_status "KNOWN"; gene_name "Cfap206"; transcript_type "protein_coding"; transcript_status "KNOWN"; transcript_name "Cfap206-201"; exon_number "3"; exon_id "ENSMUSE00001302636.1"; talon_gene "10497"; talon_transcript "27138"; talon_exon "141367"; ccdsid "CCDS84713.1"; exon_status "KNOWN"; level "2"; protein_id "ENSMUSP00000029971.5"; source "HAVANA"; tag "CCDS";
chr4	HAVANA	exon	34724815	34724905	.	-	.	gene_id "ENSMUSG00000028294.15"; transcript_id "ENSMUST00000029971.11"; gene_type "protein_coding"; gene_status "KNOWN"; gene_name "Cfap206"; transcript_type "protein_coding"; transcript_status "KNOWN"; transcript_name "Cfap206-201"; exon_number "4"; exon_id "ENSMUSE00001251811.1"; talon_gene "10497"; talon_transcript "27138"; talon_exon "141369"; ccdsid "CCDS84713.1"; exon_status "KNOWN"; level "2"; protein_id "ENSMUSP00000029971.5"; source "HAVANA"; tag "CCDS";
chr4	HAVANA	exon	34722608	34722796	.	-	.	gene_id "ENSMUSG00000028294.15"; transcript_id "ENSMUST00000029971.11"; gene_type "protein_coding"; gene_status "KNOWN"; gene_name "Cfap206"; transcript_type "protein_coding"; transcript_status "KNOWN"; transcript_name "Cfap206-201"; exon_number "5"; exon_id "ENSMUSE00001282268.1"; talon_gene "10497"; talon_transcript "27138"; talon_exon "141371"; ccdsid "CCDS84713.1"; exon_status "KNOWN"; level "2"; protein_id "ENSMUSP00000029971.5"; source "HAVANA"; tag "CCDS";
chr4	HAVANA	exon	34721416	34721574	.	-	.	gene_id "ENSMUSG00000028294.15"; transcript_id "ENSMUST00000029971.11"; gene_type "protein_coding"; gene_status "KNOWN"; gene_name "Cfap206"; transcript_type "protein_coding"; transcript_status "KNOWN"; transcript_name "Cfap206-201"; exon_number "6"; exon_id "ENSMUSE00001373362.1"; talon_gene "10497"; talon_transcript "27138"; talon_exon "141373"; ccdsid "CCDS84713.1"; exon_status "KNOWN"; level "2"; protein_id "ENSMUSP00000029971.5"; source "HAVANA"; tag "CCDS";
chr4	HAVANA	exon	34719573	34719781	.	-	.	gene_id "ENSMUSG00000028294.15"; transcript_id "ENSMUST00000029971.11"; gene_type "protein_coding"; gene_status "KNOWN"; gene_name "Cfap206"; transcript_type "protein_coding"; transcript_status "KNOWN"; transcript_name "Cfap206-201"; exon_number "7"; exon_id "ENSMUSE00000605126.1"; talon_gene "10497"; talon_transcript "27138"; talon_exon "141375"; ccdsid "CCDS84713.1"; exon_status "KNOWN"; level "2"; protein_id "ENSMUSP00000029971.5"; source "HAVANA"; tag "CCDS";
chr4	HAVANA	exon	34719045	34719164	.	-	.	gene_id "ENSMUSG00000028294.15"; transcript_id "ENSMUST00000029971.11"; gene_type "protein_coding"; gene_status "KNOWN"; gene_name "Cfap206"; transcript_type "protein_coding"; transcript_status "KNOWN"; transcript_name "Cfap206-201"; exon_number "8"; exon_id "ENSMUSE00001274311.1"; talon_gene "10497"; talon_transcript "27138"; talon_exon "141377"; ccdsid "CCDS84713.1"; exon_status "KNOWN"; level "2"; protein_id "ENSMUSP00000029971.5"; source "HAVANA"; tag "CCDS";
chr4	HAVANA	exon	34716305	34716503	.	-	.	gene_id "ENSMUSG00000028294.15"; transcript_id "ENSMUST00000029971.11"; gene_type "protein_coding"; gene_status "KNOWN"; gene_name "Cfap206"; transcript_type "protein_coding"; transcript_status "KNOWN"; transcript_name "Cfap206-201"; exon_number "9"; exon_id "ENSMUSE00000605124.1"; talon_gene "10497"; talon_transcript "27138"; talon_exon "141379"; ccdsid "CCDS84713.1"; exon_status "KNOWN"; level "2"; protein_id "ENSMUSP00000029971.5"; source "HAVANA"; tag "CCDS";
chr4	HAVANA	exon	34714395	34714535	.	-	.	gene_id "ENSMUSG00000028294.15"; transcript_id "ENSMUST00000029971.11"; gene_type "protein_coding"; gene_status "KNOWN"; gene_name "Cfap206"; transcript_type "protein_coding"; transcript_status "KNOWN"; transcript_name "Cfap206-201"; exon_number "10"; exon_id "ENSMUSE00001302172.1"; talon_gene "10497"; talon_transcript "27138"; talon_exon "141381"; ccdsid "CCDS84713.1"; exon_status "KNOWN"; level "2"; protein_id "ENSMUSP00000029971.5"; source "HAVANA"; tag "CCDS";
chr4	HAVANA	exon	34711402	34711595	.	-	.	gene_id "ENSMUSG00000028294.15"; transcript_id "ENSMUST00000029971.11"; gene_type "protein_coding"; gene_status "KNOWN"; gene_name "Cfap206"; transcript_type "protein_coding"; transcript_status "KNOWN"; transcript_name "Cfap206-201"; exon_number "11"; exon_id "ENSMUSE00001209807.1"; talon_gene "10497"; talon_transcript "27138"; talon_exon "141383"; ccdsid "CCDS84713.1"; exon_status "KNOWN"; level "2"; protein_id "ENSMUSP00000029971.5"; source "HAVANA"; tag "CCDS";
chr4	HAVANA	exon	34692387	34692530	.	-	.	gene_id "ENSMUSG00000028294.15"; transcript_id "ENSMUST00000029971.11"; gene_type "protein_coding"; gene_status "KNOWN"; gene_name "Cfap206"; transcript_type "protein_coding"; transcript_status "KNOWN"; transcript_name "Cfap206-201"; exon_number "12"; exon_id "ENSMUSE00001305611.1"; talon_gene "10497"; talon_transcript "27138"; talon_exon "141385"; ccdsid "CCDS84713.1"; exon_status "KNOWN"; level "2"; protein_id "ENSMUSP00000029971.5"; source "HAVANA"; tag "CCDS";
chr4	HAVANA	exon	34688559	34689014	.	-	.	gene_id "ENSMUSG00000028294.15"; transcript_id "ENSMUST00000029971.11"; gene_type "protein_coding"; gene_status "KNOWN"; gene_name "Cfap206"; transcript_type "protein_coding"; transcript_status "KNOWN"; transcript_name "Cfap206-201"; exon_number "13"; exon_id "ENSMUSE00000234191.5"; talon_gene "10497"; talon_transcript "27138"; talon_exon "141387"; ccdsid "CCDS84713.1"; exon_status "KNOWN"; level "2"; protein_id "ENSMUSP00000029971.5"; source "HAVANA"; tag "CCDS";
chr4	HAVANA	transcript	34711332	34730178	.	-	.	gene_id "ENSMUSG00000028294.15"; transcript_id "ENSMUST00000108136.7"; gene_name "Cfap206"; gene_status "KNOWN"; gene_type "protein_coding"; transcript_type "protein_coding"; transcript_status "KNOWN"; transcript_name "Cfap206-202"; talon_gene "10497"; talon_transcript "27140"; ccdsid "CCDS18031.2"; havana_transcript "OTTMUST00000014625.3"; level "2"; protein_id "ENSMUSP00000103771.1"; source "HAVANA"; tag "CCDS"; transcript_support_level "1";
chr4	HAVANA	exon	34730060	34730178	.	-	.	gene_id "ENSMUSG00000028294.15"; transcript_id "ENSMUST00000108136.7"; gene_type "protein_coding"; gene_status "KNOWN"; gene_name "Cfap206"; transcript_type "protein_coding"; transcript_status "KNOWN"; transcript_name "Cfap206-202"; exon_number "1"; exon_id "ENSMUSE00000528027.1"; talon_gene "10497"; talon_transcript "27140"; talon_exon "141391"; ccdsid "CCDS18031.2"; exon_status "KNOWN"; level "2"; protein_id "ENSMUSP00000103771.1"; source "HAVANA"; tag "CCDS";
chr4	HAVANA	exon	34728796	34728908	.	-	.	gene_id "ENSMUSG00000028294.15"; transcript_id "ENSMUST00000108136.7"; gene_type "protein_coding"; gene_status "KNOWN"; gene_name "Cfap206"; transcript_type "protein_coding"; transcript_status "KNOWN"; transcript_name "Cfap206-202"; exon_number "2"; exon_id "ENSMUSE00001275733.1"; talon_gene "10497"; talon_transcript "27140"; talon_exon "141365"; ccdsid "CCDS84713.1"; exon_status "KNOWN"; level "2"; protein_id "ENSMUSP00000029971.5"; source "HAVANA"; tag "CCDS";
chr4	HAVANA	exon	34727905	34727988	.	-	.	gene_id "ENSMUSG00000028294.15"; transcript_id "ENSMUST00000108136.7"; gene_type "protein_coding"; gene_status "KNOWN"; gene_name "Cfap206"; transcript_type "protein_coding"; transcript_status "KNOWN"; transcript_name "Cfap206-202"; exon_number "3"; exon_id "ENSMUSE00001302636.1"; talon_gene "10497"; talon_transcript "27140"; talon_exon "141367"; ccdsid "CCDS84713.1"; exon_status "KNOWN"; level "2"; protein_id "ENSMUSP00000029971.5"; source "HAVANA"; tag "CCDS";
chr4	HAVANA	exon	34724815	34724905	.	-	.	gene_id "ENSMUSG00000028294.15"; transcript_id "ENSMUST00000108136.7"; gene_type "protein_coding"; gene_status "KNOWN"; gene_name "Cfap206"; transcript_type "protein_coding"; transcript_status "KNOWN"; transcript_name "Cfap206-202"; exon_number "4"; exon_id "ENSMUSE00001251811.1"; talon_gene "10497"; talon_transcript "27140"; talon_exon "141369"; ccdsid "CCDS84713.1"; exon_status "KNOWN"; level "2"; protein_id "ENSMUSP00000029971.5"; source "HAVANA"; tag "CCDS";
chr4	HAVANA	exon	34722608	34722796	.	-	.	gene_id "ENSMUSG00000028294.15"; transcript_id "ENSMUST00000108136.7"; gene_type "protein_coding"; gene_status "KNOWN"; gene_name "Cfap206"; transcript_type "protein_coding"; transcript_status "KNOWN"; transcript_name "Cfap206-202"; exon_number "5"; exon_id "ENSMUSE00001282268.1"; talon_gene "10497"; talon_transcript "27140"; talon_exon "141371"; ccdsid "CCDS84713.1"; exon_status "KNOWN"; level "2"; protein_id "ENSMUSP00000029971.5"; source "HAVANA"; tag "CCDS";
chr4	HAVANA	exon	34721416	34721574	.	-	.	gene_id "ENSMUSG00000028294.15"; transcript_id "ENSMUST00000108136.7"; gene_type "protein_coding"; gene_status "KNOWN"; gene_name "Cfap206"; transcript_type "protein_coding"; transcript_status "KNOWN"; transcript_name "Cfap206-202"; exon_number "6"; exon_id "ENSMUSE00001373362.1"; talon_gene "10497"; talon_transcript "27140"; talon_exon "141373"; ccdsid "CCDS84713.1"; exon_status "KNOWN"; level "2"; protein_id "ENSMUSP00000029971.5"; source "HAVANA"; tag "CCDS";
chr4	HAVANA	exon	34719573	34719781	.	-	.	gene_id "ENSMUSG00000028294.15"; transcript_id "ENSMUST00000108136.7"; gene_type "protein_coding"; gene_status "KNOWN"; gene_name "Cfap206"; transcript_type "protein_coding"; transcript_status "KNOWN"; transcript_name "Cfap206-202"; exon_number "7"; exon_id "ENSMUSE00000605126.1"; talon_gene "10497"; talon_transcript "27140"; talon_exon "141375"; ccdsid "CCDS84713.1"; exon_status "KNOWN"; level "2"; protein_id "ENSMUSP00000029971.5"; source "HAVANA"; tag "CCDS";
chr4	HAVANA	exon	34719045	34719164	.	-	.	gene_id "ENSMUSG00000028294.15"; transcript_id "ENSMUST00000108136.7"; gene_type "protein_coding"; gene_status "KNOWN"; gene_name "Cfap206"; transcript_type "protein_coding"; transcript_status "KNOWN"; transcript_name "Cfap206-202"; exon_number "8"; exon_id "ENSMUSE00001274311.1"; talon_gene "10497"; talon_transcript "27140"; talon_exon "141377"; ccdsid "CCDS84713.1"; exon_status "KNOWN"; level "2"; protein_id "ENSMUSP00000029971.5"; source "HAVANA"; tag "CCDS";
chr4	HAVANA	exon	34716305	34716503	.	-	.	gene_id "ENSMUSG00000028294.15"; transcript_id "ENSMUST00000108136.7"; gene_type "protein_coding"; gene_status "KNOWN"; gene_name "Cfap206"; transcript_type "protein_coding"; transcript_status "KNOWN"; transcript_name "Cfap206-202"; exon_number "9"; exon_id "ENSMUSE00000605124.1"; talon_gene "10497"; talon_transcript "27140"; talon_exon "141379"; ccdsid "CCDS84713.1"; exon_status "KNOWN"; level "2"; protein_id "ENSMUSP00000029971.5"; source "HAVANA"; tag "CCDS";
chr4	HAVANA	exon	34714395	34714535	.	-	.	gene_id "ENSMUSG00000028294.15"; transcript_id "ENSMUST00000108136.7"; gene_type "protein_coding"; gene_status "KNOWN"; gene_name "Cfap206"; transcript_type "protein_coding"; transcript_status "KNOWN"; transcript_name "Cfap206-202"; exon_number "10"; exon_id "ENSMUSE00001302172.1"; talon_gene "10497"; talon_transcript "27140"; talon_exon "141381"; ccdsid "CCDS84713.1"; exon_status "KNOWN"; level "2"; protein_id "ENSMUSP00000029971.5"; source "HAVANA"; tag "CCDS";
chr4	HAVANA	exon	34711332	34711595	.	-	.	gene_id "ENSMUSG00000028294.15"; transcript_id "ENSMUST00000108136.7"; gene_type "protein_coding"; gene_status "KNOWN"; gene_name "Cfap206"; transcript_type "protein_coding"; transcript_status "KNOWN"; transcript_name "Cfap206-202"; exon_number "11"; exon_id "ENSMUSE00000528004.3"; talon_gene "10497"; talon_transcript "27140"; talon_exon "141392"; ccdsid "CCDS18031.2"; exon_status "KNOWN"; level "2"; protein_id "ENSMUSP00000103771.1"; source "HAVANA"; tag "CCDS";
chr4	HAVANA	gene	34768664	34778423	.	-	.	gene_id "ENSMUSG00000028295.14"; gene_name "Smim8"; gene_status "KNOWN"; gene_type "protein_coding"; talon_gene "10499"; havana_gene "OTTMUSG00000006463.1"; level "2";
chr4	HAVANA	transcript	34768664	34778270	.	-	.	gene_id "ENSMUSG00000028295.14"; transcript_id "ENSMUST00000108132.7"; gene_name "Smim8"; gene_status "KNOWN"; gene_type "protein_coding"; transcript_type "protein_coding"; transcript_status "KNOWN"; transcript_name "Smim8-203"; talon_gene "10499"; talon_transcript "27145"; ccdsid "CCDS38706.1"; havana_transcript "OTTMUST00000014784.1"; level "2"; protein_id "ENSMUSP00000103767.1"; source "HAVANA"; tag "CCDS"; transcript_support_level "3";
chr4	HAVANA	exon	34778224	34778270	.	-	.	gene_id "ENSMUSG00000028295.14"; transcript_id "ENSMUST00000108132.7"; gene_type "protein_coding"; gene_status "KNOWN"; gene_name "Smim8"; transcript_type "protein_coding"; transcript_status "KNOWN"; transcript_name "Smim8-203"; exon_number "1"; exon_id "ENSMUSE00000675683.1"; talon_gene "10499"; talon_transcript "27145"; talon_exon "141411"; ccdsid "CCDS38706.1"; exon_status "KNOWN"; level "2"; protein_id "ENSMUSP00000103767.1"; source "HAVANA"; tag "CCDS";
chr4	HAVANA	exon	34771878	34772053	.	-	.	gene_id "ENSMUSG00000028295.14"; transcript_id "ENSMUST00000108132.7"; gene_type "protein_coding"; gene_status "KNOWN"; gene_name "Smim8"; transcript_type "protein_coding"; transcript_status "KNOWN"; transcript_name "Smim8-203"; exon_number "2"; exon_id "ENSMUSE00000675682.1"; talon_gene "10499"; talon_transcript "27145"; talon_exon "141413"; ccdsid "CCDS38706.1"; exon_status "KNOWN"; level "2"; protein_id "ENSMUSP00000103767.1"; source "HAVANA"; tag "CCDS";
chr4	HAVANA	exon	34771258	34771414	.	-	.	gene_id "ENSMUSG00000028295.14"; transcript_id "ENSMUST00000108132.7"; gene_type "protein_coding"; gene_status "KNOWN"; gene_name "Smim8"; transcript_type "protein_coding"; transcript_status "KNOWN"; transcript_name "Smim8-203"; exon_number "3"; exon_id "ENSMUSE00000177967.3"; talon_gene "10499"; talon_transcript "27145"; talon_exon "141415"; ccdsid "CCDS38706.1"; exon_status "KNOWN"; level "2"; protein_id "ENSMUSP00000103767.1"; source "HAVANA"; tag "CCDS";
chr4	HAVANA	exon	34768664	34769147	.	-	.	gene_id "ENSMUSG00000028295.14"; transcript_id "ENSMUST00000108132.7"; gene_type "protein_coding"; gene_status "KNOWN"; gene_name "Smim8"; transcript_type "protein_coding"; transcript_status "KNOWN"; transcript_name "Smim8-203"; exon_number "4"; exon_id "ENSMUSE00000675688.1"; talon_gene "10499"; talon_transcript "27145"; talon_exon "141417"; ccdsid "CCDS38706.1"; exon_status "KNOWN"; level "2"; protein_id "ENSMUSP00000103767.1"; source "HAVANA"; tag "CCDS";
chr4	HAVANA	transcript	34768664	34778337	.	-	.	gene_id "ENSMUSG00000028295.14"; transcript_id "ENSMUST00000108133.9"; gene_name "Smim8"; gene_status "KNOWN"; gene_type "protein_coding"; transcript_type "protein_coding"; transcript_status "KNOWN"; transcript_name "Smim8-204"; talon_gene "10499"; talon_transcript "27146"; ccdsid "CCDS38706.1"; havana_transcript "OTTMUST00000014779.1"; level "2"; protein_id "ENSMUSP00000103768.3"; source "HAVANA"; tag "CCDS"; transcript_support_level "1";
chr4	HAVANA	exon	34778224	34778337	.	-	.	gene_id "ENSMUSG00000028295.14"; transcript_id "ENSMUST00000108133.9"; gene_type "protein_coding"; gene_status "KNOWN"; gene_name "Smim8"; transcript_type "protein_coding"; transcript_status "KNOWN"; transcript_name "Smim8-204"; exon_number "1"; exon_id "ENSMUSE00000675686.1"; talon_gene "10499"; talon_transcript "27146"; talon_exon "141418"; ccdsid "CCDS38706.1"; exon_status "KNOWN"; level "2"; protein_id "ENSMUSP00000103768.3"; source "HAVANA"; tag "CCDS";
chr4	HAVANA	exon	34771874	34772053	.	-	.	gene_id "ENSMUSG00000028295.14"; transcript_id "ENSMUST00000108133.9"; gene_type "protein_coding"; gene_status "KNOWN"; gene_name "Smim8"; transcript_type "protein_coding"; transcript_status "KNOWN"; transcript_name "Smim8-204"; exon_number "2"; exon_id "ENSMUSE00000675685.1"; talon_gene "10499"; talon_transcript "27146"; talon_exon "141419"; ccdsid "CCDS38706.1"; exon_status "KNOWN"; level "2"; protein_id "ENSMUSP00000103768.3"; source "HAVANA"; tag "CCDS";
chr4	HAVANA	exon	34771258	34771414	.	-	.	gene_id "ENSMUSG00000028295.14"; transcript_id "ENSMUST00000108133.9"; gene_type "protein_coding"; gene_status "KNOWN"; gene_name "Smim8"; transcript_type "protein_coding"; transcript_status "KNOWN"; transcript_name "Smim8-204"; exon_number "3"; exon_id "ENSMUSE00000177967.3"; talon_gene "10499"; talon_transcript "27146"; talon_exon "141415"; ccdsid "CCDS38706.1"; exon_status "KNOWN"; level "2"; protein_id "ENSMUSP00000103767.1"; source "HAVANA"; tag "CCDS";
chr4	HAVANA	exon	34768664	34769147	.	-	.	gene_id "ENSMUSG00000028295.14"; transcript_id "ENSMUST00000108133.9"; gene_type "protein_coding"; gene_status "KNOWN"; gene_name "Smim8"; transcript_type "protein_coding"; transcript_status "KNOWN"; transcript_name "Smim8-204"; exon_number "4"; exon_id "ENSMUSE00000675688.1"; talon_gene "10499"; talon_transcript "27146"; talon_exon "141417"; ccdsid "CCDS38706.1"; exon_status "KNOWN"; level "2"; protein_id "ENSMUSP00000103767.1"; source "HAVANA"; tag "CCDS";
chr4	HAVANA	transcript	34768664	34778349	.	-	.	gene_id "ENSMUSG00000028295.14"; transcript_id "ENSMUST00000108131.7"; gene_name "Smim8"; gene_status "KNOWN"; gene_type "protein_coding"; transcript_type "protein_coding"; transcript_status "KNOWN"; transcript_name "Smim8-202"; talon_gene "10499"; talon_transcript "27147"; ccdsid "CCDS38706.1"; havana_transcript "OTTMUST00000014782.1"; level "2"; protein_id "ENSMUSP00000103766.1"; source "HAVANA"; tag "CCDS"; transcript_support_level "3";
chr4	HAVANA	exon	34778279	34778349	.	-	.	gene_id "ENSMUSG00000028295.14"; transcript_id "ENSMUST00000108131.7"; gene_type "protein_coding"; gene_status "KNOWN"; gene_name "Smim8"; transcript_type "protein_coding"; transcript_status "KNOWN"; transcript_name "Smim8-202"; exon_number "1"; exon_id "ENSMUSE00000386214.3"; talon_gene "10499"; talon_transcript "27147"; talon_exon "141421"; ccdsid "CCDS38706.1"; exon_status "KNOWN"; level "2"; protein_id "ENSMUSP00000103766.1"; source "HAVANA"; tag "CCDS";
chr4	HAVANA	exon	34771874	34772053	.	-	.	gene_id "ENSMUSG00000028295.14"; transcript_id "ENSMUST00000108131.7"; gene_type "protein_coding"; gene_status "KNOWN"; gene_name "Smim8"; transcript_type "protein_coding"; transcript_status "KNOWN"; transcript_name "Smim8-202"; exon_number "2"; exon_id "ENSMUSE00000675685.1"; talon_gene "10499"; talon_transcript "27147"; talon_exon "141419"; ccdsid "CCDS38706.1"; exon_status "KNOWN"; level "2"; protein_id "ENSMUSP00000103768.3"; source "HAVANA"; tag "CCDS";
chr4	HAVANA	exon	34771258	34771414	.	-	.	gene_id "ENSMUSG00000028295.14"; transcript_id "ENSMUST00000108131.7"; gene_type "protein_coding"; gene_status "KNOWN"; gene_name "Smim8"; transcript_type "protein_coding"; transcript_status "KNOWN"; transcript_name "Smim8-202"; exon_number "3"; exon_id "ENSMUSE00000177967.3"; talon_gene "10499"; talon_transcript "27147"; talon_exon "141415"; ccdsid "CCDS38706.1"; exon_status "KNOWN"; level "2"; protein_id "ENSMUSP00000103767.1"; source "HAVANA"; tag "CCDS";
chr4	HAVANA	exon	34768664	34769147	.	-	.	gene_id "ENSMUSG00000028295.14"; transcript_id "ENSMUST00000108131.7"; gene_type "protein_coding"; gene_status "KNOWN"; gene_name "Smim8"; transcript_type "protein_coding"; transcript_status "KNOWN"; transcript_name "Smim8-202"; exon_number "4"; exon_id "ENSMUSE00000675688.1"; talon_gene "10499"; talon_transcript "27147"; talon_exon "141417"; ccdsid "CCDS38706.1"; exon_status "KNOWN"; level "2"; protein_id "ENSMUSP00000103767.1"; source "HAVANA"; tag "CCDS";
chr4	HAVANA	transcript	34768664	34778364	.	-	.	gene_id "ENSMUSG00000028295.14"; transcript_id "ENSMUST00000108134.7"; gene_name "Smim8"; gene_status "KNOWN"; gene_type "protein_coding"; transcript_type "protein_coding"; transcript_status "KNOWN"; transcript_name "Smim8-205"; talon_gene "10499"; talon_transcript "27148"; ccdsid "CCDS38706.1"; havana_transcript "OTTMUST00000014780.1"; level "2"; protein_id "ENSMUSP00000103769.1"; source "HAVANA"; tag "CCDS"; transcript_support_level "2";
chr4	HAVANA	exon	34778224	34778364	.	-	.	gene_id "ENSMUSG00000028295.14"; transcript_id "ENSMUST00000108134.7"; gene_type "protein_coding"; gene_status "KNOWN"; gene_name "Smim8"; transcript_type "protein_coding"; transcript_status "KNOWN"; transcript_name "Smim8-205"; exon_number "1"; exon_id "ENSMUSE00000675690.1"; talon_gene "10499"; talon_transcript "27148"; talon_exon "141423"; ccdsid "CCDS38706.1"; exon_status "KNOWN"; level "2"; protein_id "ENSMUSP00000103769.1"; source "HAVANA"; tag "CCDS";
chr4	HAVANA	exon	34771258	34771414	.	-	.	gene_id "ENSMUSG00000028295.14"; transcript_id "ENSMUST00000108134.7"; gene_type "protein_coding"; gene_status "KNOWN"; gene_name "Smim8"; transcript_type "protein_coding"; transcript_status "KNOWN"; transcript_name "Smim8-205"; exon_number "2"; exon_id "ENSMUSE00000177967.3"; talon_gene "10499"; talon_transcript "27148"; talon_exon "141415"; ccdsid "CCDS38706.1"; exon_status "KNOWN"; level "2"; protein_id "ENSMUSP00000103767.1"; source "HAVANA"; tag "CCDS";
chr4	HAVANA	exon	34768664	34769147	.	-	.	gene_id "ENSMUSG00000028295.14"; transcript_id "ENSMUST00000108134.7"; gene_type "protein_coding"; gene_status "KNOWN"; gene_name "Smim8"; transcript_type "protein_coding"; transcript_status "KNOWN"; transcript_name "Smim8-205"; exon_number "3"; exon_id "ENSMUSE00000675688.1"; talon_gene "10499"; talon_transcript "27148"; talon_exon "141417"; ccdsid "CCDS38706.1"; exon_status "KNOWN"; level "2"; protein_id "ENSMUSP00000103767.1"; source "HAVANA"; tag "CCDS";
chr4	HAVANA	transcript	34768664	34778423	.	-	.	gene_id "ENSMUSG00000028295.14"; transcript_id "ENSMUST00000029972.3"; gene_name "Smim8"; gene_status "KNOWN"; gene_type "protein_coding"; transcript_type "protein_coding"; transcript_status "KNOWN"; transcript_name "Smim8-201"; talon_gene "10499"; talon_transcript "27149"; ccdsid "CCDS38706.1"; havana_transcript "OTTMUST00000014778.1"; level "2"; protein_id "ENSMUSP00000029972.3"; source "HAVANA"; tag "CCDS"; transcript_support_level "1";
chr4	HAVANA	exon	34778279	34778423	.	-	.	gene_id "ENSMUSG00000028295.14"; transcript_id "ENSMUST00000029972.3"; gene_type "protein_coding"; gene_status "KNOWN"; gene_name "Smim8"; transcript_type "protein_coding"; transcript_status "KNOWN"; transcript_name "Smim8-201"; exon_number "1"; exon_id "ENSMUSE00000705939.1"; talon_gene "10499"; talon_transcript "27149"; talon_exon "141425"; ccdsid "CCDS38706.1"; exon_status "KNOWN"; level "2"; protein_id "ENSMUSP00000029972.3"; source "HAVANA"; tag "CCDS";
chr4	HAVANA	exon	34771258	34771414	.	-	.	gene_id "ENSMUSG00000028295.14"; transcript_id "ENSMUST00000029972.3"; gene_type "protein_coding"; gene_status "KNOWN"; gene_name "Smim8"; transcript_type "protein_coding"; transcript_status "KNOWN"; transcript_name "Smim8-201"; exon_number "2"; exon_id "ENSMUSE00000177967.3"; talon_gene "10499"; talon_transcript "27149"; talon_exon "141415"; ccdsid "CCDS38706.1"; exon_status "KNOWN"; level "2"; protein_id "ENSMUSP00000103767.1"; source "HAVANA"; tag "CCDS";
chr4	HAVANA	exon	34768664	34769147	.	-	.	gene_id "ENSMUSG00000028295.14"; transcript_id "ENSMUST00000029972.3"; gene_type "protein_coding"; gene_status "KNOWN"; gene_name "Smim8"; transcript_type "protein_coding"; transcript_status "KNOWN"; transcript_name "Smim8-201"; exon_number "3"; exon_id "ENSMUSE00000675688.1"; talon_gene "10499"; talon_transcript "27149"; talon_exon "141417"; ccdsid "CCDS38706.1"; exon_status "KNOWN"; level "2"; protein_id "ENSMUSP00000103767.1"; source "HAVANA"; tag "CCDS";
chr4	HAVANA	gene	34803113	34882960	.	-	.	gene_id "ENSMUSG00000039967.14"; gene_name "Zfp292"; gene_status "KNOWN"; gene_type "protein_coding"; talon_gene "10500"; havana_gene "OTTMUSG00000006461.1"; level "2";
chr4	HAVANA	transcript	34803113	34882960	.	-	.	gene_id "ENSMUSG00000039967.14"; transcript_id "ENSMUST00000047950.5"; gene_name "Zfp292"; gene_status "KNOWN"; gene_type "protein_coding"; transcript_type "protein_coding"; transcript_status "KNOWN"; transcript_name "Zfp292-201"; talon_gene "10500"; talon_transcript "27154"; ccdsid "CCDS51138.1"; havana_transcript "OTTMUST00000014775.1"; level "2"; protein_id "ENSMUSP00000037233.5"; source "HAVANA"; tag "CCDS"; transcript_support_level "1";
chr4	HAVANA	exon	34882758	34882960	.	-	.	gene_id "ENSMUSG00000039967.14"; transcript_id "ENSMUST00000047950.5"; gene_type "protein_coding"; gene_status "KNOWN"; gene_name "Zfp292"; transcript_type "protein_coding"; transcript_status "KNOWN"; transcript_name "Zfp292-201"; exon_number "1"; exon_id "ENSMUSE00000461616.1"; talon_gene "10500"; talon_transcript "27154"; talon_exon "141450"; ccdsid "CCDS51138.1"; exon_status "KNOWN"; level "2"; protein_id "ENSMUSP00000037233.5"; source "HAVANA"; tag "CCDS";
chr4	HAVANA	exon	34839832	34839986	.	-	.	gene_id "ENSMUSG00000039967.14"; transcript_id "ENSMUST00000047950.5"; gene_type "protein_coding"; gene_status "KNOWN"; gene_name "Zfp292"; transcript_type "protein_coding"; transcript_status "KNOWN"; transcript_name "Zfp292-201"; exon_number "2"; exon_id "ENSMUSE00000234026.1"; talon_gene "10500"; talon_transcript "27154"; talon_exon "141437"; ccdsid "CCDS51138.1"; exon_status "KNOWN"; level "2"; protein_id "ENSMUSP00000095766.2"; source "HAVANA"; tag "appris_alternative_2";
chr4	HAVANA	exon	34839569	34839647	.	-	.	gene_id "ENSMUSG00000039967.14"; transcript_id "ENSMUST00000047950.5"; gene_type "protein_coding"; gene_status "KNOWN"; gene_name "Zfp292"; transcript_type "protein_coding"; transcript_status "KNOWN"; transcript_name "Zfp292-201"; exon_number "3"; exon_id "ENSMUSE00000234015.1"; talon_gene "10500"; talon_transcript "27154"; talon_exon "141439"; ccdsid "CCDS51138.1"; exon_status "KNOWN"; level "2"; protein_id "ENSMUSP00000095766.2"; source "HAVANA"; tag "appris_alternative_2";
chr4	HAVANA	exon	34839332	34839467	.	-	.	gene_id "ENSMUSG00000039967.14"; transcript_id "ENSMUST00000047950.5"; gene_type "protein_coding"; gene_status "KNOWN"; gene_name "Zfp292"; transcript_type "protein_coding"; transcript_status "KNOWN"; transcript_name "Zfp292-201"; exon_number "4"; exon_id "ENSMUSE00000234006.3"; talon_gene "10500"; talon_transcript "27154"; talon_exon "141441"; ccdsid "CCDS51138.1"; exon_status "KNOWN"; level "2"; protein_id "ENSMUSP00000095766.2"; source "HAVANA"; tag "appris_alternative_2";
chr4	HAVANA	exon	34826693	34826895	.	-	.	gene_id "ENSMUSG00000039967.14"; transcript_id "ENSMUST00000047950.5"; gene_type "protein_coding"; gene_status "KNOWN"; gene_name "Zfp292"; transcript_type "protein_coding"; transcript_status "KNOWN"; transcript_name "Zfp292-201"; exon_number "5"; exon_id "ENSMUSE00000466718.1"; talon_gene "10500"; talon_transcript "27154"; talon_exon "141452"; ccdsid "CCDS51138.1"; exon_status "KNOWN"; level "2"; protein_id "ENSMUSP00000037233.5"; source "HAVANA"; tag "CCDS";
chr4	HAVANA	exon	34819464	34819600	.	-	.	gene_id "ENSMUSG00000039967.14"; transcript_id "ENSMUST00000047950.5"; gene_type "protein_coding"; gene_status "KNOWN"; gene_name "Zfp292"; transcript_type "protein_coding"; transcript_status "KNOWN"; transcript_name "Zfp292-201"; exon_number "6"; exon_id "ENSMUSE00000488367.1"; talon_gene "10500"; talon_transcript "27154"; talon_exon "141445"; ccdsid "CCDS51138.1"; exon_status "KNOWN"; level "2"; protein_id "ENSMUSP00000095766.2"; source "HAVANA"; tag "appris_alternative_2";
chr4	HAVANA	exon	34816274	34816415	.	-	.	gene_id "ENSMUSG00000039967.14"; transcript_id "ENSMUST00000047950.5"; gene_type "protein_coding"; gene_status "KNOWN"; gene_name "Zfp292"; transcript_type "protein_coding"; transcript_status "KNOWN"; transcript_name "Zfp292-201"; exon_number "7"; exon_id "ENSMUSE00000489667.1"; talon_gene "10500"; talon_transcript "27154"; talon_exon "141447"; ccdsid "CCDS51138.1"; exon_status "KNOWN"; level "2"; protein_id "ENSMUSP00000095766.2"; source "HAVANA"; tag "appris_alternative_2";
chr4	HAVANA	exon	34803113	34812043	.	-	.	gene_id "ENSMUSG00000039967.14"; transcript_id "ENSMUST00000047950.5"; gene_type "protein_coding"; gene_status "KNOWN"; gene_name "Zfp292"; transcript_type "protein_coding"; transcript_status "KNOWN"; transcript_name "Zfp292-201"; exon_number "8"; exon_id "ENSMUSE00000490712.2"; talon_gene "10500"; talon_transcript "27154"; talon_exon "141449"; ccdsid "CCDS51138.1"; exon_status "KNOWN"; level "2"; protein_id "ENSMUSP00000095766.2"; source "HAVANA"; tag "appris_alternative_2";
chr4	HAVANA	gene	34949074	35157484	.	-	.	gene_id "ENSMUSG00000073910.10"; gene_name "Mob3b"; gene_status "KNOWN"; gene_type "protein_coding"; talon_gene "10506"; havana_gene "OTTMUSG00000006482.1"; level "2";
chr4	HAVANA	transcript	34949074	35157484	.	-	.	gene_id "ENSMUSG00000073910.10"; transcript_id "ENSMUST00000102975.9"; gene_name "Mob3b"; gene_status "KNOWN"; gene_type "protein_coding"; transcript_type "protein_coding"; transcript_status "KNOWN"; transcript_name "Mob3b-201"; talon_gene "10506"; talon_transcript "27163"; ccdsid "CCDS18036.1"; havana_transcript "OTTMUST00000014813.1"; level "2"; protein_id "ENSMUSP00000100040.3"; source "HAVANA"; tag "CCDS"; transcript_support_level "1";
chr4	HAVANA	exon	35157252	35157484	.	-	.	gene_id "ENSMUSG00000073910.10"; transcript_id "ENSMUST00000102975.9"; gene_type "protein_coding"; gene_status "KNOWN"; gene_name "Mob3b"; transcript_type "protein_coding"; transcript_status "KNOWN"; transcript_name "Mob3b-201"; exon_number "1"; exon_id "ENSMUSE00000660911.3"; talon_gene "10506"; talon_transcript "27163"; talon_exon "141482"; ccdsid "CCDS18036.1"; exon_status "KNOWN"; level "2"; protein_id "ENSMUSP00000100040.3"; source "HAVANA"; tag "CCDS";
chr4	HAVANA	exon	35083770	35084389	.	-	.	gene_id "ENSMUSG00000073910.10"; transcript_id "ENSMUST00000102975.9"; gene_type "protein_coding"; gene_status "KNOWN"; gene_name "Mob3b"; transcript_type "protein_coding"; transcript_status "KNOWN"; transcript_name "Mob3b-201"; exon_number "2"; exon_id "ENSMUSE00000660910.1"; talon_gene "10506"; talon_transcript "27163"; talon_exon "141484"; ccdsid "CCDS18036.1"; exon_status "KNOWN"; level "2"; protein_id "ENSMUSP00000100040.3"; source "HAVANA"; tag "CCDS";
chr4	HAVANA	exon	34985916	34986118	.	-	.	gene_id "ENSMUSG00000073910.10"; transcript_id "ENSMUST00000102975.9"; gene_type "protein_coding"; gene_status "KNOWN"; gene_name "Mob3b"; transcript_type "protein_coding"; transcript_status "KNOWN"; transcript_name "Mob3b-201"; exon_number "3"; exon_id "ENSMUSE00001017726.1"; talon_gene "10506"; talon_transcript "27163"; talon_exon "141486"; ccdsid "CCDS18036.1"; exon_status "KNOWN"; level "2"; protein_id "ENSMUSP00000100040.3"; source "HAVANA"; tag "CCDS";
chr4	HAVANA	exon	34949074	34954047	.	-	.	gene_id "ENSMUSG00000073910.10"; transcript_id "ENSMUST00000102975.9"; gene_type "protein_coding"; gene_status "KNOWN"; gene_name "Mob3b"; transcript_type "protein_coding"; transcript_status "KNOWN"; transcript_name "Mob3b-201"; exon_number "4"; exon_id "ENSMUSE00000660909.3"; talon_gene "10506"; talon_transcript "27163"; talon_exon "141488"; ccdsid "CCDS18036.1"; exon_status "KNOWN"; level "2"; protein_id "ENSMUSP00000100040.3"; source "HAVANA"; tag "CCDS";
chr4	HAVANA	gene	35191285	35225880	.	-	.	gene_id "ENSMUSG00000028300.14"; gene_name "C9orf72"; gene_status "KNOWN"; gene_type "protein_coding"; talon_gene "10509"; havana_gene "OTTMUSG00000006496.3"; level "2"; tag "overlapping_locus";
chr4	TALON	transcript	35191285	35218916	.	-	.	gene_id "ENSMUSG00000028300.14"; transcript_id "ENCODEMT000411807"; gene_name "C9orf72"; gene_status "KNOWN"; gene_type "protein_coding"; transcript_status "NOVEL"; transcript_name "ENCODEMT000411807"; talon_gene "10509"; talon_transcript "411807"; ISM-suffix_to_IDs "27169"; ISM-suffix_transcript "TRUE"; ISM_to_IDs "27169"; ISM_transcript "TRUE";
chr4	HAVANA	exon	35218414	35218916	.	-	.	gene_id "ENSMUSG00000028300.14"; transcript_id "ENCODEMT000411807"; gene_type "protein_coding"; gene_status "KNOWN"; gene_name "C9orf72"; transcript_status "NOVEL"; transcript_name "ENCODEMT000411807"; exon_number "1"; exon_id "ENSMUSE00001275031.1"; talon_gene "10509"; talon_transcript "411807"; talon_exon "141498"; ccdsid "CCDS38708.1"; exon_status "KNOWN"; level "2"; protein_id "ENSMUSP00000081775.3"; source "HAVANA"; tag "basic";
chr4	HAVANA	exon	35217213	35217272	.	-	.	gene_id "ENSMUSG00000028300.14"; transcript_id "ENCODEMT000411807"; gene_type "protein_coding"; gene_status "KNOWN"; gene_name "C9orf72"; transcript_status "NOVEL"; transcript_name "ENCODEMT000411807"; exon_number "2"; exon_id "ENSMUSE00001260419.1"; talon_gene "10509"; talon_transcript "411807"; talon_exon "141500"; ccdsid "CCDS38708.1"; exon_status "KNOWN"; level "2"; protein_id "ENSMUSP00000081775.3"; source "HAVANA"; tag "basic";
chr4	HAVANA	exon	35213549	35213644	.	-	.	gene_id "ENSMUSG00000028300.14"; transcript_id "ENCODEMT000411807"; gene_type "protein_coding"; gene_status "KNOWN"; gene_name "C9orf72"; transcript_status "NOVEL"; transcript_name "ENCODEMT000411807"; exon_number "3"; exon_id "ENSMUSE00001286977.1"; talon_gene "10509"; talon_transcript "411807"; talon_exon "141502"; ccdsid "CCDS38708.1"; exon_status "KNOWN"; level "2"; protein_id "ENSMUSP00000081775.3"; source "HAVANA"; tag "basic";
chr4	HAVANA	exon	35213009	35213073	.	-	.	gene_id "ENSMUSG00000028300.14"; transcript_id "ENCODEMT000411807"; gene_type "protein_coding"; gene_status "KNOWN"; gene_name "C9orf72"; transcript_status "NOVEL"; transcript_name "ENCODEMT000411807"; exon_number "4"; exon_id "ENSMUSE00000233748.1"; talon_gene "10509"; talon_transcript "411807"; talon_exon "141504"; ccdsid "CCDS38708.1"; exon_status "KNOWN"; level "2"; protein_id "ENSMUSP00000081775.3"; source "HAVANA"; tag "basic";
chr4	HAVANA	exon	35211292	35211364	.	-	.	gene_id "ENSMUSG00000028300.14"; transcript_id "ENCODEMT000411807"; gene_type "protein_coding"; gene_status "KNOWN"; gene_name "C9orf72"; transcript_status "NOVEL"; transcript_name "ENCODEMT000411807"; exon_number "5"; exon_id "ENSMUSE00000233736.1"; talon_gene "10509"; talon_transcript "411807"; talon_exon "141506"; ccdsid "CCDS38708.1"; exon_status "KNOWN"; level "2"; protein_id "ENSMUSP00000081775.3"; source "HAVANA"; tag "basic";
chr4	HAVANA	exon	35205768	35205884	.	-	.	gene_id "ENSMUSG00000028300.14"; transcript_id "ENCODEMT000411807"; gene_type "protein_coding"; gene_status "KNOWN"; gene_name "C9orf72"; transcript_status "NOVEL"; transcript_name "ENCODEMT000411807"; exon_number "6"; exon_id "ENSMUSE00000233724.1"; talon_gene "10509"; talon_transcript "411807"; talon_exon "141508"; ccdsid "CCDS38708.1"; exon_status "KNOWN"; level "2"; protein_id "ENSMUSP00000081775.3"; source "HAVANA"; tag "basic";
chr4	HAVANA	exon	35196973	35197208	.	-	.	gene_id "ENSMUSG00000028300.14"; transcript_id "ENCODEMT000411807"; gene_type "protein_coding"; gene_status "KNOWN"; gene_name "C9orf72"; transcript_status "NOVEL"; transcript_name "ENCODEMT000411807"; exon_number "7"; exon_id "ENSMUSE00000233714.1"; talon_gene "10509"; talon_transcript "411807"; talon_exon "141510"; ccdsid "CCDS38708.1"; exon_status "KNOWN"; level "2"; protein_id "ENSMUSP00000081775.3"; source "HAVANA"; tag "basic";
chr4	HAVANA	exon	35194137	35194194	.	-	.	gene_id "ENSMUSG00000028300.14"; transcript_id "ENCODEMT000411807"; gene_type "protein_coding"; gene_status "KNOWN"; gene_name "C9orf72"; transcript_status "NOVEL"; transcript_name "ENCODEMT000411807"; exon_number "8"; exon_id "ENSMUSE00000177975.1"; talon_gene "10509"; talon_transcript "411807"; talon_exon "141512"; ccdsid "CCDS38708.1"; exon_status "KNOWN"; level "2"; protein_id "ENSMUSP00000081775.3"; source "HAVANA"; tag "basic";
chr4	HAVANA	exon	35193185	35193294	.	-	.	gene_id "ENSMUSG00000028300.14"; transcript_id "ENCODEMT000411807"; gene_type "protein_coding"; gene_status "KNOWN"; gene_name "C9orf72"; transcript_status "NOVEL"; transcript_name "ENCODEMT000411807"; exon_number "9"; exon_id "ENSMUSE00000233691.1"; talon_gene "10509"; talon_transcript "411807"; talon_exon "141517"; ccdsid "CCDS38708.1"; exon_status "KNOWN"; level "2"; protein_id "ENSMUSP00000103761.1"; source "HAVANA"; tag "basic";
chr4	TALON	exon	35191285	35193068	.	-	.	gene_id "ENSMUSG00000028300.14"; transcript_id "ENCODEMT000411807"; gene_type "protein_coding"; gene_status "KNOWN"; gene_name "C9orf72"; transcript_status "NOVEL"; transcript_name "ENCODEMT000411807"; exon_number "10"; exon_id "1040656"; talon_gene "10509"; talon_transcript "411807"; talon_exon "1040656"; exon_status "NOVEL";
chr4	TALON	transcript	35191285	35226123	.	-	.	gene_id "ENSMUSG00000028300.14"; transcript_id "ENCODEMT000411809"; gene_name "C9orf72"; gene_status "KNOWN"; gene_type "protein_coding"; transcript_status "NOVEL"; transcript_name "ENCODEMT000411809"; talon_gene "10509"; talon_transcript "411809"; NIC_transcript "TRUE";
chr4	HAVANA	exon	35225929	35226123	.	-	.	gene_id "ENSMUSG00000028300.14"; transcript_id "ENCODEMT000411809"; gene_type "protein_coding"; gene_status "KNOWN"; gene_name "C9orf72"; transcript_status "NOVEL"; transcript_name "ENCODEMT000411809"; exon_number "1"; exon_id "ENSMUSE00000527983.1"; talon_gene "10509"; talon_transcript "411809"; talon_exon "141496"; exon_status "KNOWN"; level "2"; protein_id "ENSMUSP00000081775.3"; source "HAVANA"; tag "basic";
chr4	HAVANA	exon	35218414	35218916	.	-	.	gene_id "ENSMUSG00000028300.14"; transcript_id "ENCODEMT000411809"; gene_type "protein_coding"; gene_status "KNOWN"; gene_name "C9orf72"; transcript_status "NOVEL"; transcript_name "ENCODEMT000411809"; exon_number "2"; exon_id "ENSMUSE00001275031.1"; talon_gene "10509"; talon_transcript "411809"; talon_exon "141498"; ccdsid "CCDS38708.1"; exon_status "KNOWN"; level "2"; protein_id "ENSMUSP00000081775.3"; source "HAVANA"; tag "basic";
chr4	HAVANA	exon	35217213	35217272	.	-	.	gene_id "ENSMUSG00000028300.14"; transcript_id "ENCODEMT000411809"; gene_type "protein_coding"; gene_status "KNOWN"; gene_name "C9orf72"; transcript_status "NOVEL"; transcript_name "ENCODEMT000411809"; exon_number "3"; exon_id "ENSMUSE00001260419.1"; talon_gene "10509"; talon_transcript "411809"; talon_exon "141500"; ccdsid "CCDS38708.1"; exon_status "KNOWN"; level "2"; protein_id "ENSMUSP00000081775.3"; source "HAVANA"; tag "basic";
chr4	HAVANA	exon	35213549	35213644	.	-	.	gene_id "ENSMUSG00000028300.14"; transcript_id "ENCODEMT000411809"; gene_type "protein_coding"; gene_status "KNOWN"; gene_name "C9orf72"; transcript_status "NOVEL"; transcript_name "ENCODEMT000411809"; exon_number "4"; exon_id "ENSMUSE00001286977.1"; talon_gene "10509"; talon_transcript "411809"; talon_exon "141502"; ccdsid "CCDS38708.1"; exon_status "KNOWN"; level "2"; protein_id "ENSMUSP00000081775.3"; source "HAVANA"; tag "basic";
chr4	HAVANA	exon	35213009	35213073	.	-	.	gene_id "ENSMUSG00000028300.14"; transcript_id "ENCODEMT000411809"; gene_type "protein_coding"; gene_status "KNOWN"; gene_name "C9orf72"; transcript_status "NOVEL"; transcript_name "ENCODEMT000411809"; exon_number "5"; exon_id "ENSMUSE00000233748.1"; talon_gene "10509"; talon_transcript "411809"; talon_exon "141504"; ccdsid "CCDS38708.1"; exon_status "KNOWN"; level "2"; protein_id "ENSMUSP00000081775.3"; source "HAVANA"; tag "basic";
chr4	HAVANA	exon	35211292	35211364	.	-	.	gene_id "ENSMUSG00000028300.14"; transcript_id "ENCODEMT000411809"; gene_type "protein_coding"; gene_status "KNOWN"; gene_name "C9orf72"; transcript_status "NOVEL"; transcript_name "ENCODEMT000411809"; exon_number "6"; exon_id "ENSMUSE00000233736.1"; talon_gene "10509"; talon_transcript "411809"; talon_exon "141506"; ccdsid "CCDS38708.1"; exon_status "KNOWN"; level "2"; protein_id "ENSMUSP00000081775.3"; source "HAVANA"; tag "basic";
chr4	HAVANA	exon	35205768	35205884	.	-	.	gene_id "ENSMUSG00000028300.14"; transcript_id "ENCODEMT000411809"; gene_type "protein_coding"; gene_status "KNOWN"; gene_name "C9orf72"; transcript_status "NOVEL"; transcript_name "ENCODEMT000411809"; exon_number "7"; exon_id "ENSMUSE00000233724.1"; talon_gene "10509"; talon_transcript "411809"; talon_exon "141508"; ccdsid "CCDS38708.1"; exon_status "KNOWN"; level "2"; protein_id "ENSMUSP00000081775.3"; source "HAVANA"; tag "basic";
chr4	HAVANA	exon	35196973	35197208	.	-	.	gene_id "ENSMUSG00000028300.14"; transcript_id "ENCODEMT000411809"; gene_type "protein_coding"; gene_status "KNOWN"; gene_name "C9orf72"; transcript_status "NOVEL"; transcript_name "ENCODEMT000411809"; exon_number "8"; exon_id "ENSMUSE00000233714.1"; talon_gene "10509"; talon_transcript "411809"; talon_exon "141510"; ccdsid "CCDS38708.1"; exon_status "KNOWN"; level "2"; protein_id "ENSMUSP00000081775.3"; source "HAVANA"; tag "basic";
chr4	HAVANA	exon	35194137	35194194	.	-	.	gene_id "ENSMUSG00000028300.14"; transcript_id "ENCODEMT000411809"; gene_type "protein_coding"; gene_status "KNOWN"; gene_name "C9orf72"; transcript_status "NOVEL"; transcript_name "ENCODEMT000411809"; exon_number "9"; exon_id "ENSMUSE00000177975.1"; talon_gene "10509"; talon_transcript "411809"; talon_exon "141512"; ccdsid "CCDS38708.1"; exon_status "KNOWN"; level "2"; protein_id "ENSMUSP00000081775.3"; source "HAVANA"; tag "basic";
chr4	HAVANA	exon	35193185	35193294	.	-	.	gene_id "ENSMUSG00000028300.14"; transcript_id "ENCODEMT000411809"; gene_type "protein_coding"; gene_status "KNOWN"; gene_name "C9orf72"; transcript_status "NOVEL"; transcript_name "ENCODEMT000411809"; exon_number "10"; exon_id "ENSMUSE00000233691.1"; talon_gene "10509"; talon_transcript "411809"; talon_exon "141517"; ccdsid "CCDS38708.1"; exon_status "KNOWN"; level "2"; protein_id "ENSMUSP00000103761.1"; source "HAVANA"; tag "basic";
chr4	TALON	exon	35191285	35193068	.	-	.	gene_id "ENSMUSG00000028300.14"; transcript_id "ENCODEMT000411809"; gene_type "protein_coding"; gene_status "KNOWN"; gene_name "C9orf72"; transcript_status "NOVEL"; transcript_name "ENCODEMT000411809"; exon_number "11"; exon_id "1040656"; talon_gene "10509"; talon_transcript "411809"; talon_exon "1040656"; exon_status "NOVEL";
chr4	HAVANA	transcript	35191287	35225880	.	-	.	gene_id "ENSMUSG00000028300.14"; transcript_id "ENSMUST00000108127.3"; gene_name "C9orf72"; gene_status "KNOWN"; gene_type "protein_coding"; transcript_type "protein_coding"; transcript_status "KNOWN"; transcript_name "C9orf72-203"; talon_gene "10509"; talon_transcript "27169"; ccdsid "CCDS38708.1"; havana_transcript "OTTMUST00000014849.2"; level "2"; protein_id "ENSMUSP00000103762.3"; source "HAVANA"; tag "CCDS"; transcript_support_level "1";
chr4	HAVANA	exon	35225788	35225880	.	-	.	gene_id "ENSMUSG00000028300.14"; transcript_id "ENSMUST00000108127.3"; gene_type "protein_coding"; gene_status "KNOWN"; gene_name "C9orf72"; transcript_type "protein_coding"; transcript_status "KNOWN"; transcript_name "C9orf72-203"; exon_number "1"; exon_id "ENSMUSE00000675651.3"; talon_gene "10509"; talon_transcript "27169"; talon_exon "141520"; ccdsid "CCDS38708.1"; exon_status "KNOWN"; level "2"; protein_id "ENSMUSP00000103762.3"; source "HAVANA"; tag "CCDS";
chr4	HAVANA	exon	35218414	35218916	.	-	.	gene_id "ENSMUSG00000028300.14"; transcript_id "ENSMUST00000108127.3"; gene_type "protein_coding"; gene_status "KNOWN"; gene_name "C9orf72"; transcript_type "protein_coding"; transcript_status "KNOWN"; transcript_name "C9orf72-203"; exon_number "2"; exon_id "ENSMUSE00001275031.1"; talon_gene "10509"; talon_transcript "27169"; talon_exon "141498"; ccdsid "CCDS38708.1"; exon_status "KNOWN"; level "2"; protein_id "ENSMUSP00000081775.3"; source "HAVANA"; tag "basic";
chr4	HAVANA	exon	35217213	35217272	.	-	.	gene_id "ENSMUSG00000028300.14"; transcript_id "ENSMUST00000108127.3"; gene_type "protein_coding"; gene_status "KNOWN"; gene_name "C9orf72"; transcript_type "protein_coding"; transcript_status "KNOWN"; transcript_name "C9orf72-203"; exon_number "3"; exon_id "ENSMUSE00001260419.1"; talon_gene "10509"; talon_transcript "27169"; talon_exon "141500"; ccdsid "CCDS38708.1"; exon_status "KNOWN"; level "2"; protein_id "ENSMUSP00000081775.3"; source "HAVANA"; tag "basic";
chr4	HAVANA	exon	35213549	35213644	.	-	.	gene_id "ENSMUSG00000028300.14"; transcript_id "ENSMUST00000108127.3"; gene_type "protein_coding"; gene_status "KNOWN"; gene_name "C9orf72"; transcript_type "protein_coding"; transcript_status "KNOWN"; transcript_name "C9orf72-203"; exon_number "4"; exon_id "ENSMUSE00001286977.1"; talon_gene "10509"; talon_transcript "27169"; talon_exon "141502"; ccdsid "CCDS38708.1"; exon_status "KNOWN"; level "2"; protein_id "ENSMUSP00000081775.3"; source "HAVANA"; tag "basic";
chr4	HAVANA	exon	35213009	35213073	.	-	.	gene_id "ENSMUSG00000028300.14"; transcript_id "ENSMUST00000108127.3"; gene_type "protein_coding"; gene_status "KNOWN"; gene_name "C9orf72"; transcript_type "protein_coding"; transcript_status "KNOWN"; transcript_name "C9orf72-203"; exon_number "5"; exon_id "ENSMUSE00000233748.1"; talon_gene "10509"; talon_transcript "27169"; talon_exon "141504"; ccdsid "CCDS38708.1"; exon_status "KNOWN"; level "2"; protein_id "ENSMUSP00000081775.3"; source "HAVANA"; tag "basic";
chr4	HAVANA	exon	35211292	35211364	.	-	.	gene_id "ENSMUSG00000028300.14"; transcript_id "ENSMUST00000108127.3"; gene_type "protein_coding"; gene_status "KNOWN"; gene_name "C9orf72"; transcript_type "protein_coding"; transcript_status "KNOWN"; transcript_name "C9orf72-203"; exon_number "6"; exon_id "ENSMUSE00000233736.1"; talon_gene "10509"; talon_transcript "27169"; talon_exon "141506"; ccdsid "CCDS38708.1"; exon_status "KNOWN"; level "2"; protein_id "ENSMUSP00000081775.3"; source "HAVANA"; tag "basic";
chr4	HAVANA	exon	35205768	35205884	.	-	.	gene_id "ENSMUSG00000028300.14"; transcript_id "ENSMUST00000108127.3"; gene_type "protein_coding"; gene_status "KNOWN"; gene_name "C9orf72"; transcript_type "protein_coding"; transcript_status "KNOWN"; transcript_name "C9orf72-203"; exon_number "7"; exon_id "ENSMUSE00000233724.1"; talon_gene "10509"; talon_transcript "27169"; talon_exon "141508"; ccdsid "CCDS38708.1"; exon_status "KNOWN"; level "2"; protein_id "ENSMUSP00000081775.3"; source "HAVANA"; tag "basic";
chr4	HAVANA	exon	35196973	35197208	.	-	.	gene_id "ENSMUSG00000028300.14"; transcript_id "ENSMUST00000108127.3"; gene_type "protein_coding"; gene_status "KNOWN"; gene_name "C9orf72"; transcript_type "protein_coding"; transcript_status "KNOWN"; transcript_name "C9orf72-203"; exon_number "8"; exon_id "ENSMUSE00000233714.1"; talon_gene "10509"; talon_transcript "27169"; talon_exon "141510"; ccdsid "CCDS38708.1"; exon_status "KNOWN"; level "2"; protein_id "ENSMUSP00000081775.3"; source "HAVANA"; tag "basic";
chr4	HAVANA	exon	35194137	35194194	.	-	.	gene_id "ENSMUSG00000028300.14"; transcript_id "ENSMUST00000108127.3"; gene_type "protein_coding"; gene_status "KNOWN"; gene_name "C9orf72"; transcript_type "protein_coding"; transcript_status "KNOWN"; transcript_name "C9orf72-203"; exon_number "9"; exon_id "ENSMUSE00000177975.1"; talon_gene "10509"; talon_transcript "27169"; talon_exon "141512"; ccdsid "CCDS38708.1"; exon_status "KNOWN"; level "2"; protein_id "ENSMUSP00000081775.3"; source "HAVANA"; tag "basic";
chr4	HAVANA	exon	35193185	35193294	.	-	.	gene_id "ENSMUSG00000028300.14"; transcript_id "ENSMUST00000108127.3"; gene_type "protein_coding"; gene_status "KNOWN"; gene_name "C9orf72"; transcript_type "protein_coding"; transcript_status "KNOWN"; transcript_name "C9orf72-203"; exon_number "10"; exon_id "ENSMUSE00000233691.1"; talon_gene "10509"; talon_transcript "27169"; talon_exon "141517"; ccdsid "CCDS38708.1"; exon_status "KNOWN"; level "2"; protein_id "ENSMUSP00000103761.1"; source "HAVANA"; tag "basic";
chr4	HAVANA	exon	35191287	35193068	.	-	.	gene_id "ENSMUSG00000028300.14"; transcript_id "ENSMUST00000108127.3"; gene_type "protein_coding"; gene_status "KNOWN"; gene_name "C9orf72"; transcript_type "protein_coding"; transcript_status "KNOWN"; transcript_name "C9orf72-203"; exon_number "11"; exon_id "ENSMUSE00000675641.1"; talon_gene "10509"; talon_transcript "27169"; talon_exon "141519"; ccdsid "CCDS38708.1"; exon_status "KNOWN"; level "2"; protein_id "ENSMUSP00000103761.1"; source "HAVANA"; tag "basic";
chr4	HAVANA	gene	35202103	35202975	.	-	.	gene_id "ENSMUSG00000082762.1"; gene_name "Gm12366"; gene_status "KNOWN"; gene_type "processed_pseudogene"; talon_gene "10510"; havana_gene "OTTMUSG00000006497.1"; level "1"; tag "overlapping_locus";
chr4	HAVANA	transcript	35202103	35202975	.	-	.	gene_id "ENSMUSG00000082762.1"; transcript_id "ENSMUST00000121722.1"; gene_name "Gm12366"; gene_status "KNOWN"; gene_type "processed_pseudogene"; transcript_type "processed_pseudogene"; transcript_status "KNOWN"; transcript_name "Gm12366-201"; talon_gene "10510"; talon_transcript "27174"; havana_transcript "OTTMUST00000014855.1"; level "1"; ont "PGO:0000004"; source "HAVANA"; tag "basic"; transcript_support_level "NA";
chr4	HAVANA	exon	35202103	35202975	.	-	.	gene_id "ENSMUSG00000082762.1"; transcript_id "ENSMUST00000121722.1"; gene_type "processed_pseudogene"; gene_status "KNOWN"; gene_name "Gm12366"; transcript_type "processed_pseudogene"; transcript_status "KNOWN"; transcript_name "Gm12366-201"; exon_number "1"; exon_id "ENSMUSE00000720720.1"; talon_gene "10510"; talon_transcript "27174"; talon_exon "141532"; exon_status "KNOWN"; level "1"; ont "PGO:0000004"; source "HAVANA"; tag "basic";
chr4	HAVANA	gene	35225932	35262222	.	+	.	gene_id "ENSMUSG00000084828.1"; gene_name "Gm12367"; gene_status "KNOWN"; gene_type "processed_transcript"; talon_gene "10511"; havana_gene "OTTMUSG00000006498.1"; level "2";
chr4	HAVANA	transcript	35225932	35262222	.	+	.	gene_id "ENSMUSG00000084828.1"; transcript_id "ENSMUST00000146909.1"; gene_name "Gm12367"; gene_status "KNOWN"; gene_type "processed_transcript"; transcript_type "processed_transcript"; transcript_status "KNOWN"; transcript_name "Gm12367-202"; talon_gene "10511"; talon_transcript "27177"; havana_transcript "OTTMUST00000014856.1"; level "2"; source "HAVANA"; tag "basic"; transcript_support_level "1";
chr4	HAVANA	exon	35225932	35226186	.	+	.	gene_id "ENSMUSG00000084828.1"; transcript_id "ENSMUST00000146909.1"; gene_type "processed_transcript"; gene_status "KNOWN"; gene_name "Gm12367"; transcript_type "processed_transcript"; transcript_status "KNOWN"; transcript_name "Gm12367-202"; exon_number "1"; exon_id "ENSMUSE00000739614.1"; talon_gene "10511"; talon_transcript "27177"; talon_exon "141543"; exon_status "KNOWN"; level "2"; source "HAVANA"; tag "basic";
chr4	HAVANA	exon	35260373	35262222	.	+	.	gene_id "ENSMUSG00000084828.1"; transcript_id "ENSMUST00000146909.1"; gene_type "processed_transcript"; gene_status "KNOWN"; gene_name "Gm12367"; transcript_type "processed_transcript"; transcript_status "KNOWN"; transcript_name "Gm12367-202"; exon_number "2"; exon_id "ENSMUSE00000795947.1"; talon_gene "10511"; talon_transcript "27177"; talon_exon "141545"; exon_status "KNOWN"; level "2"; source "HAVANA"; tag "basic";
chr4	HAVANA	gene	35706647	35845204	.	-	.	gene_id "ENSMUSG00000045083.14"; gene_name "Lingo2"; gene_status "KNOWN"; gene_type "protein_coding"; talon_gene "10514"; havana_gene "OTTMUSG00000006502.2"; level "2"; tag "overlapping_locus";
chr4	ENSEMBL	transcript	35706647	35845204	.	-	.	gene_id "ENSMUSG00000045083.14"; transcript_id "ENSMUST00000164772.7"; gene_name "Lingo2"; gene_status "KNOWN"; gene_type "protein_coding"; transcript_type "protein_coding"; transcript_status "KNOWN"; transcript_name "Lingo2-210"; talon_gene "10514"; talon_transcript "27180"; ccdsid "CCDS18040.1"; level "3"; protein_id "ENSMUSP00000130423.1"; source "ENSEMBL"; tag "CCDS"; transcript_support_level "1";
chr4	HAVANA	exon	35845010	35845204	.	-	.	gene_id "ENSMUSG00000045083.14"; transcript_id "ENSMUST00000164772.7"; gene_type "protein_coding"; gene_status "KNOWN"; gene_name "Lingo2"; transcript_type "protein_coding"; transcript_status "KNOWN"; transcript_name "Lingo2-210"; exon_number "1"; exon_id "ENSMUSE00000427792.1"; talon_gene "10514"; talon_transcript "27180"; talon_exon "141548"; ccdsid "CCDS18040.1"; exon_status "KNOWN"; level "2"; protein_id "ENSMUSP00000069772.2"; source "HAVANA"; tag "CCDS";
chr4	ENSEMBL	exon	35706647	35710013	.	-	.	gene_id "ENSMUSG00000045083.14"; transcript_id "ENSMUST00000164772.7"; gene_type "protein_coding"; gene_status "KNOWN"; gene_name "Lingo2"; transcript_type "protein_coding"; transcript_status "KNOWN"; transcript_name "Lingo2-210"; exon_number "2"; exon_id "ENSMUSE00000883954.1"; talon_gene "10514"; talon_transcript "27180"; talon_exon "141550"; ccdsid "CCDS18040.1"; exon_status "KNOWN"; level "3"; protein_id "ENSMUSP00000130423.1"; source "ENSEMBL"; tag "CCDS";
chr4	HAVANA	gene	36952966	36988032	.	+	.	gene_id "ENSMUSG00000084898.1"; gene_name "Gm12371"; gene_status "KNOWN"; gene_type "lincRNA"; talon_gene "10521"; havana_gene "OTTMUSG00000006514.1"; level "2";
chr4	HAVANA	transcript	36952966	36988032	.	+	.	gene_id "ENSMUSG00000084898.1"; transcript_id "ENSMUST00000144029.1"; gene_name "Gm12371"; gene_status "KNOWN"; gene_type "lincRNA"; transcript_type "lincRNA"; transcript_status "KNOWN"; transcript_name "Gm12371-201"; talon_gene "10521"; talon_transcript "27196"; havana_transcript "OTTMUST00000014902.1"; level "2"; source "HAVANA"; tag "basic"; transcript_support_level "1";
chr4	HAVANA	exon	36952966	36953130	.	+	.	gene_id "ENSMUSG00000084898.1"; transcript_id "ENSMUST00000144029.1"; gene_type "lincRNA"; gene_status "KNOWN"; gene_name "Gm12371"; transcript_type "lincRNA"; transcript_status "KNOWN"; transcript_name "Gm12371-201"; exon_number "1"; exon_id "ENSMUSE00000812573.1"; talon_gene "10521"; talon_transcript "27196"; talon_exon "141599"; exon_status "KNOWN"; level "2"; source "HAVANA"; tag "basic";
chr4	HAVANA	exon	36987107	36988032	.	+	.	gene_id "ENSMUSG00000084898.1"; transcript_id "ENSMUST00000144029.1"; gene_type "lincRNA"; gene_status "KNOWN"; gene_name "Gm12371"; transcript_type "lincRNA"; transcript_status "KNOWN"; transcript_name "Gm12371-201"; exon_number "2"; exon_id "ENSMUSE00000820244.1"; talon_gene "10521"; talon_transcript "27196"; talon_exon "141601"; exon_status "KNOWN"; level "2"; source "HAVANA"; tag "basic";
chr4	HAVANA	gene	40143081	40198338	.	+	.	gene_id "ENSMUSG00000028405.9"; gene_name "Aco1"; gene_status "KNOWN"; gene_type "protein_coding"; talon_gene "10545"; havana_gene "OTTMUSG00000006559.1"; level "2";
chr4	HAVANA	transcript	40143081	40198338	.	+	.	gene_id "ENSMUSG00000028405.9"; transcript_id "ENSMUST00000102973.3"; gene_name "Aco1"; gene_status "KNOWN"; gene_type "protein_coding"; transcript_type "protein_coding"; transcript_status "KNOWN"; transcript_name "Aco1-201"; talon_gene "10545"; talon_transcript "27220"; ccdsid "CCDS18042.1"; havana_transcript "OTTMUST00000014972.1"; level "2"; protein_id "ENSMUSP00000100038.3"; source "HAVANA"; tag "CCDS"; transcript_support_level "1";
chr4	HAVANA	exon	40143081	40143541	.	+	.	gene_id "ENSMUSG00000028405.9"; transcript_id "ENSMUST00000102973.3"; gene_type "protein_coding"; gene_status "KNOWN"; gene_name "Aco1"; transcript_type "protein_coding"; transcript_status "KNOWN"; transcript_name "Aco1-201"; exon_number "1"; exon_id "ENSMUSE00000832729.1"; talon_gene "10545"; talon_transcript "27220"; talon_exon "141675"; ccdsid "CCDS18042.1"; exon_status "KNOWN"; level "2"; protein_id "ENSMUSP00000100038.3"; source "HAVANA"; tag "CCDS";
chr4	HAVANA	exon	40163719	40163845	.	+	.	gene_id "ENSMUSG00000028405.9"; transcript_id "ENSMUST00000102973.3"; gene_type "protein_coding"; gene_status "KNOWN"; gene_name "Aco1"; transcript_type "protein_coding"; transcript_status "KNOWN"; transcript_name "Aco1-201"; exon_number "2"; exon_id "ENSMUSE00001294835.1"; talon_gene "10545"; talon_transcript "27220"; talon_exon "141677"; ccdsid "CCDS18042.1"; exon_status "KNOWN"; level "2"; protein_id "ENSMUSP00000100038.3"; source "HAVANA"; tag "CCDS";
chr4	HAVANA	exon	40164609	40164777	.	+	.	gene_id "ENSMUSG00000028405.9"; transcript_id "ENSMUST00000102973.3"; gene_type "protein_coding"; gene_status "KNOWN"; gene_name "Aco1"; transcript_type "protein_coding"; transcript_status "KNOWN"; transcript_name "Aco1-201"; exon_number "3"; exon_id "ENSMUSE00001252959.1"; talon_gene "10545"; talon_transcript "27220"; talon_exon "141679"; ccdsid "CCDS18042.1"; exon_status "KNOWN"; level "2"; protein_id "ENSMUSP00000100038.3"; source "HAVANA"; tag "CCDS";
chr4	HAVANA	exon	40167054	40167191	.	+	.	gene_id "ENSMUSG00000028405.9"; transcript_id "ENSMUST00000102973.3"; gene_type "protein_coding"; gene_status "KNOWN"; gene_name "Aco1"; transcript_type "protein_coding"; transcript_status "KNOWN"; transcript_name "Aco1-201"; exon_number "4"; exon_id "ENSMUSE00001266586.1"; talon_gene "10545"; talon_transcript "27220"; talon_exon "141681"; ccdsid "CCDS18042.1"; exon_status "KNOWN"; level "2"; protein_id "ENSMUSP00000100038.3"; source "HAVANA"; tag "CCDS";
chr4	HAVANA	exon	40175665	40175734	.	+	.	gene_id "ENSMUSG00000028405.9"; transcript_id "ENSMUST00000102973.3"; gene_type "protein_coding"; gene_status "KNOWN"; gene_name "Aco1"; transcript_type "protein_coding"; transcript_status "KNOWN"; transcript_name "Aco1-201"; exon_number "5"; exon_id "ENSMUSE00001303669.1"; talon_gene "10545"; talon_transcript "27220"; talon_exon "141683"; ccdsid "CCDS18042.1"; exon_status "KNOWN"; level "2"; protein_id "ENSMUSP00000100038.3"; source "HAVANA"; tag "CCDS";
chr4	HAVANA	exon	40175842	40176025	.	+	.	gene_id "ENSMUSG00000028405.9"; transcript_id "ENSMUST00000102973.3"; gene_type "protein_coding"; gene_status "KNOWN"; gene_name "Aco1"; transcript_type "protein_coding"; transcript_status "KNOWN"; transcript_name "Aco1-201"; exon_number "6"; exon_id "ENSMUSE00000178889.1"; talon_gene "10545"; talon_transcript "27220"; talon_exon "141685"; ccdsid "CCDS18042.1"; exon_status "KNOWN"; level "2"; protein_id "ENSMUSP00000100038.3"; source "HAVANA"; tag "CCDS";
chr4	HAVANA	exon	40176496	40176635	.	+	.	gene_id "ENSMUSG00000028405.9"; transcript_id "ENSMUST00000102973.3"; gene_type "protein_coding"; gene_status "KNOWN"; gene_name "Aco1"; transcript_type "protein_coding"; transcript_status "KNOWN"; transcript_name "Aco1-201"; exon_number "7"; exon_id "ENSMUSE00000660902.1"; talon_gene "10545"; talon_transcript "27220"; talon_exon "141687"; ccdsid "CCDS18042.1"; exon_status "KNOWN"; level "2"; protein_id "ENSMUSP00000100038.3"; source "HAVANA"; tag "CCDS";
chr4	HAVANA	exon	40177779	40177950	.	+	.	gene_id "ENSMUSG00000028405.9"; transcript_id "ENSMUST00000102973.3"; gene_type "protein_coding"; gene_status "KNOWN"; gene_name "Aco1"; transcript_type "protein_coding"; transcript_status "KNOWN"; transcript_name "Aco1-201"; exon_number "8"; exon_id "ENSMUSE00000178890.1"; talon_gene "10545"; talon_transcript "27220"; talon_exon "141689"; ccdsid "CCDS18042.1"; exon_status "KNOWN"; level "2"; protein_id "ENSMUSP00000100038.3"; source "HAVANA"; tag "CCDS";
chr4	HAVANA	exon	40178973	40179073	.	+	.	gene_id "ENSMUSG00000028405.9"; transcript_id "ENSMUST00000102973.3"; gene_type "protein_coding"; gene_status "KNOWN"; gene_name "Aco1"; transcript_type "protein_coding"; transcript_status "KNOWN"; transcript_name "Aco1-201"; exon_number "9"; exon_id "ENSMUSE00000178894.1"; talon_gene "10545"; talon_transcript "27220"; talon_exon "141691"; ccdsid "CCDS18042.1"; exon_status "KNOWN"; level "2"; protein_id "ENSMUSP00000100038.3"; source "HAVANA"; tag "CCDS";
chr4	HAVANA	exon	40180172	40180288	.	+	.	gene_id "ENSMUSG00000028405.9"; transcript_id "ENSMUST00000102973.3"; gene_type "protein_coding"; gene_status "KNOWN"; gene_name "Aco1"; transcript_type "protein_coding"; transcript_status "KNOWN"; transcript_name "Aco1-201"; exon_number "10"; exon_id "ENSMUSE00000178895.1"; talon_gene "10545"; talon_transcript "27220"; talon_exon "141693"; ccdsid "CCDS18042.1"; exon_status "KNOWN"; level "2"; protein_id "ENSMUSP00000100038.3"; source "HAVANA"; tag "CCDS";
chr4	HAVANA	exon	40181383	40181542	.	+	.	gene_id "ENSMUSG00000028405.9"; transcript_id "ENSMUST00000102973.3"; gene_type "protein_coding"; gene_status "KNOWN"; gene_name "Aco1"; transcript_type "protein_coding"; transcript_status "KNOWN"; transcript_name "Aco1-201"; exon_number "11"; exon_id "ENSMUSE00000178885.1"; talon_gene "10545"; talon_transcript "27220"; talon_exon "141695"; ccdsid "CCDS18042.1"; exon_status "KNOWN"; level "2"; protein_id "ENSMUSP00000100038.3"; source "HAVANA"; tag "CCDS";
chr4	HAVANA	exon	40182804	40182939	.	+	.	gene_id "ENSMUSG00000028405.9"; transcript_id "ENSMUST00000102973.3"; gene_type "protein_coding"; gene_status "KNOWN"; gene_name "Aco1"; transcript_type "protein_coding"; transcript_status "KNOWN"; transcript_name "Aco1-201"; exon_number "12"; exon_id "ENSMUSE00000178879.1"; talon_gene "10545"; talon_transcript "27220"; talon_exon "141697"; ccdsid "CCDS18042.1"; exon_status "KNOWN"; level "2"; protein_id "ENSMUSP00000100038.3"; source "HAVANA"; tag "CCDS";
chr4	HAVANA	exon	40183568	40183652	.	+	.	gene_id "ENSMUSG00000028405.9"; transcript_id "ENSMUST00000102973.3"; gene_type "protein_coding"; gene_status "KNOWN"; gene_name "Aco1"; transcript_type "protein_coding"; transcript_status "KNOWN"; transcript_name "Aco1-201"; exon_number "13"; exon_id "ENSMUSE00000238374.1"; talon_gene "10545"; talon_transcript "27220"; talon_exon "141699"; ccdsid "CCDS18042.1"; exon_status "KNOWN"; level "2"; protein_id "ENSMUSP00000100038.3"; source "HAVANA"; tag "CCDS";
chr4	HAVANA	exon	40184901	40185057	.	+	.	gene_id "ENSMUSG00000028405.9"; transcript_id "ENSMUST00000102973.3"; gene_type "protein_coding"; gene_status "KNOWN"; gene_name "Aco1"; transcript_type "protein_coding"; transcript_status "KNOWN"; transcript_name "Aco1-201"; exon_number "14"; exon_id "ENSMUSE00000238368.1"; talon_gene "10545"; talon_transcript "27220"; talon_exon "141701"; ccdsid "CCDS18042.1"; exon_status "KNOWN"; level "2"; protein_id "ENSMUSP00000100038.3"; source "HAVANA"; tag "CCDS";
chr4	HAVANA	exon	40186316	40186440	.	+	.	gene_id "ENSMUSG00000028405.9"; transcript_id "ENSMUST00000102973.3"; gene_type "protein_coding"; gene_status "KNOWN"; gene_name "Aco1"; transcript_type "protein_coding"; transcript_status "KNOWN"; transcript_name "Aco1-201"; exon_number "15"; exon_id "ENSMUSE00000238363.1"; talon_gene "10545"; talon_transcript "27220"; talon_exon "141703"; ccdsid "CCDS18042.1"; exon_status "KNOWN"; level "2"; protein_id "ENSMUSP00000100038.3"; source "HAVANA"; tag "CCDS";
chr4	HAVANA	exon	40188166	40188270	.	+	.	gene_id "ENSMUSG00000028405.9"; transcript_id "ENSMUST00000102973.3"; gene_type "protein_coding"; gene_status "KNOWN"; gene_name "Aco1"; transcript_type "protein_coding"; transcript_status "KNOWN"; transcript_name "Aco1-201"; exon_number "16"; exon_id "ENSMUSE00000178896.1"; talon_gene "10545"; talon_transcript "27220"; talon_exon "141705"; ccdsid "CCDS18042.1"; exon_status "KNOWN"; level "2"; protein_id "ENSMUSP00000100038.3"; source "HAVANA"; tag "CCDS";
chr4	HAVANA	exon	40189344	40189486	.	+	.	gene_id "ENSMUSG00000028405.9"; transcript_id "ENSMUST00000102973.3"; gene_type "protein_coding"; gene_status "KNOWN"; gene_name "Aco1"; transcript_type "protein_coding"; transcript_status "KNOWN"; transcript_name "Aco1-201"; exon_number "17"; exon_id "ENSMUSE00000178891.1"; talon_gene "10545"; talon_transcript "27220"; talon_exon "141707"; ccdsid "CCDS18042.1"; exon_status "KNOWN"; level "2"; protein_id "ENSMUSP00000100038.3"; source "HAVANA"; tag "CCDS";
chr4	HAVANA	exon	40190737	40190884	.	+	.	gene_id "ENSMUSG00000028405.9"; transcript_id "ENSMUST00000102973.3"; gene_type "protein_coding"; gene_status "KNOWN"; gene_name "Aco1"; transcript_type "protein_coding"; transcript_status "KNOWN"; transcript_name "Aco1-201"; exon_number "18"; exon_id "ENSMUSE00000238347.1"; talon_gene "10545"; talon_transcript "27220"; talon_exon "141709"; ccdsid "CCDS18042.1"; exon_status "KNOWN"; level "2"; protein_id "ENSMUSP00000100038.3"; source "HAVANA"; tag "CCDS";
chr4	HAVANA	exon	40193739	40193861	.	+	.	gene_id "ENSMUSG00000028405.9"; transcript_id "ENSMUST00000102973.3"; gene_type "protein_coding"; gene_status "KNOWN"; gene_name "Aco1"; transcript_type "protein_coding"; transcript_status "KNOWN"; transcript_name "Aco1-201"; exon_number "19"; exon_id "ENSMUSE00001312112.1"; talon_gene "10545"; talon_transcript "27220"; talon_exon "141711"; ccdsid "CCDS18042.1"; exon_status "KNOWN"; level "2"; protein_id "ENSMUSP00000100038.3"; source "HAVANA"; tag "CCDS";
chr4	HAVANA	exon	40196245	40196430	.	+	.	gene_id "ENSMUSG00000028405.9"; transcript_id "ENSMUST00000102973.3"; gene_type "protein_coding"; gene_status "KNOWN"; gene_name "Aco1"; transcript_type "protein_coding"; transcript_status "KNOWN"; transcript_name "Aco1-201"; exon_number "20"; exon_id "ENSMUSE00000238330.1"; talon_gene "10545"; talon_transcript "27220"; talon_exon "141713"; ccdsid "CCDS18042.1"; exon_status "KNOWN"; level "2"; protein_id "ENSMUSP00000100038.3"; source "HAVANA"; tag "CCDS";
chr4	HAVANA	exon	40197554	40198338	.	+	.	gene_id "ENSMUSG00000028405.9"; transcript_id "ENSMUST00000102973.3"; gene_type "protein_coding"; gene_status "KNOWN"; gene_name "Aco1"; transcript_type "protein_coding"; transcript_status "KNOWN"; transcript_name "Aco1-201"; exon_number "21"; exon_id "ENSMUSE00000843172.1"; talon_gene "10545"; talon_transcript "27220"; talon_exon "141715"; ccdsid "CCDS18042.1"; exon_status "KNOWN"; level "2"; protein_id "ENSMUSP00000100038.3"; source "HAVANA"; tag "CCDS";
chr4	HAVANA	gene	40203777	40239825	.	-	.	gene_id "ENSMUSG00000040296.15"; gene_name "Ddx58"; gene_status "KNOWN"; gene_type "protein_coding"; talon_gene "10546"; havana_gene "OTTMUSG00000006554.2"; level "2";
chr4	HAVANA	transcript	40203777	40220600	.	-	.	gene_id "ENSMUSG00000040296.15"; transcript_id "ENSMUST00000137903.7"; gene_name "Ddx58"; gene_status "KNOWN"; gene_type "protein_coding"; transcript_type "processed_transcript"; transcript_status "KNOWN"; transcript_name "Ddx58-205"; talon_gene "10546"; talon_transcript "27225"; havana_transcript "OTTMUST00000014962.1"; level "2"; source "HAVANA"; transcript_support_level "1";
chr4	HAVANA	exon	40220399	40220600	.	-	.	gene_id "ENSMUSG00000040296.15"; transcript_id "ENSMUST00000137903.7"; gene_type "protein_coding"; gene_status "KNOWN"; gene_name "Ddx58"; transcript_type "processed_transcript"; transcript_status "KNOWN"; transcript_name "Ddx58-205"; exon_number "1"; exon_id "ENSMUSE00000803309.1"; talon_gene "10546"; talon_transcript "27225"; talon_exon "141727"; exon_status "KNOWN"; level "2"; source "HAVANA";
chr4	HAVANA	exon	40217330	40217487	.	-	.	gene_id "ENSMUSG00000040296.15"; transcript_id "ENSMUST00000137903.7"; gene_type "protein_coding"; gene_status "KNOWN"; gene_name "Ddx58"; transcript_type "processed_transcript"; transcript_status "KNOWN"; transcript_name "Ddx58-205"; exon_number "2"; exon_id "ENSMUSE00001235462.1"; talon_gene "10546"; talon_transcript "27225"; talon_exon "141729"; ccdsid "CCDS18043.1"; exon_status "KNOWN"; level "2"; protein_id "ENSMUSP00000042433.5"; source "HAVANA"; tag "CCDS";
chr4	HAVANA	exon	40216355	40216490	.	-	.	gene_id "ENSMUSG00000040296.15"; transcript_id "ENSMUST00000137903.7"; gene_type "protein_coding"; gene_status "KNOWN"; gene_name "Ddx58"; transcript_type "processed_transcript"; transcript_status "KNOWN"; transcript_name "Ddx58-205"; exon_number "3"; exon_id "ENSMUSE00001304951.1"; talon_gene "10546"; talon_transcript "27225"; talon_exon "141731"; ccdsid "CCDS18043.1"; exon_status "KNOWN"; level "2"; protein_id "ENSMUSP00000042433.5"; source "HAVANA"; tag "CCDS";
chr4	HAVANA	exon	40213731	40213879	.	-	.	gene_id "ENSMUSG00000040296.15"; transcript_id "ENSMUST00000137903.7"; gene_type "protein_coding"; gene_status "KNOWN"; gene_name "Ddx58"; transcript_type "processed_transcript"; transcript_status "KNOWN"; transcript_name "Ddx58-205"; exon_number "4"; exon_id "ENSMUSE00001220771.1"; talon_gene "10546"; talon_transcript "27225"; talon_exon "141733"; ccdsid "CCDS18043.1"; exon_status "KNOWN"; level "2"; protein_id "ENSMUSP00000042433.5"; source "HAVANA"; tag "CCDS";
chr4	HAVANA	exon	40211550	40211640	.	-	.	gene_id "ENSMUSG00000040296.15"; transcript_id "ENSMUST00000137903.7"; gene_type "protein_coding"; gene_status "KNOWN"; gene_name "Ddx58"; transcript_type "processed_transcript"; transcript_status "KNOWN"; transcript_name "Ddx58-205"; exon_number "5"; exon_id "ENSMUSE00001253311.1"; talon_gene "10546"; talon_transcript "27225"; talon_exon "141735"; ccdsid "CCDS18043.1"; exon_status "KNOWN"; level "2"; protein_id "ENSMUSP00000042433.5"; source "HAVANA"; tag "CCDS";
chr4	HAVANA	exon	40209879	40210049	.	-	.	gene_id "ENSMUSG00000040296.15"; transcript_id "ENSMUST00000137903.7"; gene_type "protein_coding"; gene_status "KNOWN"; gene_name "Ddx58"; transcript_type "processed_transcript"; transcript_status "KNOWN"; transcript_name "Ddx58-205"; exon_number "6"; exon_id "ENSMUSE00001235569.1"; talon_gene "10546"; talon_transcript "27225"; talon_exon "141737"; ccdsid "CCDS18043.1"; exon_status "KNOWN"; level "2"; protein_id "ENSMUSP00000042433.5"; source "HAVANA"; tag "CCDS";
chr4	HAVANA	exon	40208771	40208922	.	-	.	gene_id "ENSMUSG00000040296.15"; transcript_id "ENSMUST00000137903.7"; gene_type "protein_coding"; gene_status "KNOWN"; gene_name "Ddx58"; transcript_type "processed_transcript"; transcript_status "KNOWN"; transcript_name "Ddx58-205"; exon_number "7"; exon_id "ENSMUSE00001247941.1"; talon_gene "10546"; talon_transcript "27225"; talon_exon "141739"; ccdsid "CCDS18043.1"; exon_status "KNOWN"; level "2"; protein_id "ENSMUSP00000042433.5"; source "HAVANA"; tag "CCDS";
chr4	HAVANA	exon	40208451	40208594	.	-	.	gene_id "ENSMUSG00000040296.15"; transcript_id "ENSMUST00000137903.7"; gene_type "protein_coding"; gene_status "KNOWN"; gene_name "Ddx58"; transcript_type "processed_transcript"; transcript_status "KNOWN"; transcript_name "Ddx58-205"; exon_number "8"; exon_id "ENSMUSE00001218204.1"; talon_gene "10546"; talon_transcript "27225"; talon_exon "141741"; ccdsid "CCDS18043.1"; exon_status "KNOWN"; level "2"; protein_id "ENSMUSP00000042433.5"; source "HAVANA"; tag "CCDS";
chr4	HAVANA	exon	40203777	40206106	.	-	.	gene_id "ENSMUSG00000040296.15"; transcript_id "ENSMUST00000137903.7"; gene_type "protein_coding"; gene_status "KNOWN"; gene_name "Ddx58"; transcript_type "processed_transcript"; transcript_status "KNOWN"; transcript_name "Ddx58-205"; exon_number "9"; exon_id "ENSMUSE00000822461.1"; talon_gene "10546"; talon_transcript "27225"; talon_exon "141743"; exon_status "KNOWN"; level "2"; source "HAVANA";
chr4	HAVANA	transcript	40204849	40239828	.	-	.	gene_id "ENSMUSG00000040296.15"; transcript_id "ENSMUST00000037907.12"; gene_name "Ddx58"; gene_status "KNOWN"; gene_type "protein_coding"; transcript_type "protein_coding"; transcript_status "KNOWN"; transcript_name "Ddx58-201"; talon_gene "10546"; talon_transcript "27226"; ccdsid "CCDS18043.1"; havana_transcript "OTTMUST00000014958.1"; level "2"; protein_id "ENSMUSP00000042433.5"; source "HAVANA"; tag "CCDS"; transcript_support_level "1";
chr4	HAVANA	exon	40239591	40239828	.	-	.	gene_id "ENSMUSG00000040296.15"; transcript_id "ENSMUST00000037907.12"; gene_type "protein_coding"; gene_status "KNOWN"; gene_name "Ddx58"; transcript_type "protein_coding"; transcript_status "KNOWN"; transcript_name "Ddx58-201"; exon_number "1"; exon_id "ENSMUSE00000730435.1"; talon_gene "10546"; talon_transcript "27226"; talon_exon "141744"; ccdsid "CCDS18043.1"; exon_status "KNOWN"; level "2"; protein_id "ENSMUSP00000042433.5"; source "HAVANA"; tag "CCDS";
chr4	HAVANA	exon	40235248	40235382	.	-	.	gene_id "ENSMUSG00000040296.15"; transcript_id "ENSMUST00000037907.12"; gene_type "protein_coding"; gene_status "KNOWN"; gene_name "Ddx58"; transcript_type "protein_coding"; transcript_status "KNOWN"; transcript_name "Ddx58-201"; exon_number "2"; exon_id "ENSMUSE00001266318.1"; talon_gene "10546"; talon_transcript "27226"; talon_exon "141746"; ccdsid "CCDS18043.1"; exon_status "KNOWN"; level "2"; protein_id "ENSMUSP00000042433.5"; source "HAVANA"; tag "CCDS";
chr4	HAVANA	exon	40229495	40229676	.	-	.	gene_id "ENSMUSG00000040296.15"; transcript_id "ENSMUST00000037907.12"; gene_type "protein_coding"; gene_status "KNOWN"; gene_name "Ddx58"; transcript_type "protein_coding"; transcript_status "KNOWN"; transcript_name "Ddx58-201"; exon_number "3"; exon_id "ENSMUSE00001299001.1"; talon_gene "10546"; talon_transcript "27226"; talon_exon "141748"; ccdsid "CCDS18043.1"; exon_status "KNOWN"; level "2"; protein_id "ENSMUSP00000042433.5"; source "HAVANA"; tag "CCDS";
chr4	HAVANA	exon	40227966	40228113	.	-	.	gene_id "ENSMUSG00000040296.15"; transcript_id "ENSMUST00000037907.12"; gene_type "protein_coding"; gene_status "KNOWN"; gene_name "Ddx58"; transcript_type "protein_coding"; transcript_status "KNOWN"; transcript_name "Ddx58-201"; exon_number "4"; exon_id "ENSMUSE00001287216.1"; talon_gene "10546"; talon_transcript "27226"; talon_exon "141750"; ccdsid "CCDS18043.1"; exon_status "KNOWN"; level "2"; protein_id "ENSMUSP00000042433.5"; source "HAVANA"; tag "CCDS";
chr4	HAVANA	exon	40226597	40226719	.	-	.	gene_id "ENSMUSG00000040296.15"; transcript_id "ENSMUST00000037907.12"; gene_type "protein_coding"; gene_status "KNOWN"; gene_name "Ddx58"; transcript_type "protein_coding"; transcript_status "KNOWN"; transcript_name "Ddx58-201"; exon_number "5"; exon_id "ENSMUSE00001214309.1"; talon_gene "10546"; talon_transcript "27226"; talon_exon "141752"; ccdsid "CCDS18043.1"; exon_status "KNOWN"; level "2"; protein_id "ENSMUSP00000042433.5"; source "HAVANA"; tag "CCDS";
chr4	HAVANA	exon	40225598	40225705	.	-	.	gene_id "ENSMUSG00000040296.15"; transcript_id "ENSMUST00000037907.12"; gene_type "protein_coding"; gene_status "KNOWN"; gene_name "Ddx58"; transcript_type "protein_coding"; transcript_status "KNOWN"; transcript_name "Ddx58-201"; exon_number "6"; exon_id "ENSMUSE00001237241.1"; talon_gene "10546"; talon_transcript "27226"; talon_exon "141754"; ccdsid "CCDS18043.1"; exon_status "KNOWN"; level "2"; protein_id "ENSMUSP00000042433.5"; source "HAVANA"; tag "CCDS";
chr4	HAVANA	exon	40225040	40225193	.	-	.	gene_id "ENSMUSG00000040296.15"; transcript_id "ENSMUST00000037907.12"; gene_type "protein_coding"; gene_status "KNOWN"; gene_name "Ddx58"; transcript_type "protein_coding"; transcript_status "KNOWN"; transcript_name "Ddx58-201"; exon_number "7"; exon_id "ENSMUSE00001252899.1"; talon_gene "10546"; talon_transcript "27226"; talon_exon "141756"; ccdsid "CCDS18043.1"; exon_status "KNOWN"; level "2"; protein_id "ENSMUSP00000042433.5"; source "HAVANA"; tag "CCDS";
chr4	HAVANA	exon	40223798	40224056	.	-	.	gene_id "ENSMUSG00000040296.15"; transcript_id "ENSMUST00000037907.12"; gene_type "protein_coding"; gene_status "KNOWN"; gene_name "Ddx58"; transcript_type "protein_coding"; transcript_status "KNOWN"; transcript_name "Ddx58-201"; exon_number "8"; exon_id "ENSMUSE00000463877.1"; talon_gene "10546"; talon_transcript "27226"; talon_exon "141758"; ccdsid "CCDS18043.1"; exon_status "KNOWN"; level "2"; protein_id "ENSMUSP00000042433.5"; source "HAVANA"; tag "CCDS";
chr4	HAVANA	exon	40222035	40222197	.	-	.	gene_id "ENSMUSG00000040296.15"; transcript_id "ENSMUST00000037907.12"; gene_type "protein_coding"; gene_status "KNOWN"; gene_name "Ddx58"; transcript_type "protein_coding"; transcript_status "KNOWN"; transcript_name "Ddx58-201"; exon_number "9"; exon_id "ENSMUSE00000461081.1"; talon_gene "10546"; talon_transcript "27226"; talon_exon "141760"; ccdsid "CCDS18043.1"; exon_status "KNOWN"; level "2"; protein_id "ENSMUSP00000042433.5"; source "HAVANA"; tag "CCDS";
chr4	HAVANA	exon	40220399	40220503	.	-	.	gene_id "ENSMUSG00000040296.15"; transcript_id "ENSMUST00000037907.12"; gene_type "protein_coding"; gene_status "KNOWN"; gene_name "Ddx58"; transcript_type "protein_coding"; transcript_status "KNOWN"; transcript_name "Ddx58-201"; exon_number "10"; exon_id "ENSMUSE00000349107.3"; talon_gene "10546"; talon_transcript "27226"; talon_exon "141762"; ccdsid "CCDS18043.1"; exon_status "KNOWN"; level "2"; protein_id "ENSMUSP00000042433.5"; source "HAVANA"; tag "CCDS";
chr4	HAVANA	exon	40217330	40217487	.	-	.	gene_id "ENSMUSG00000040296.15"; transcript_id "ENSMUST00000037907.12"; gene_type "protein_coding"; gene_status "KNOWN"; gene_name "Ddx58"; transcript_type "protein_coding"; transcript_status "KNOWN"; transcript_name "Ddx58-201"; exon_number "11"; exon_id "ENSMUSE00001235462.1"; talon_gene "10546"; talon_transcript "27226"; talon_exon "141729"; ccdsid "CCDS18043.1"; exon_status "KNOWN"; level "2"; protein_id "ENSMUSP00000042433.5"; source "HAVANA"; tag "CCDS";
chr4	HAVANA	exon	40216355	40216490	.	-	.	gene_id "ENSMUSG00000040296.15"; transcript_id "ENSMUST00000037907.12"; gene_type "protein_coding"; gene_status "KNOWN"; gene_name "Ddx58"; transcript_type "protein_coding"; transcript_status "KNOWN"; transcript_name "Ddx58-201"; exon_number "12"; exon_id "ENSMUSE00001304951.1"; talon_gene "10546"; talon_transcript "27226"; talon_exon "141731"; ccdsid "CCDS18043.1"; exon_status "KNOWN"; level "2"; protein_id "ENSMUSP00000042433.5"; source "HAVANA"; tag "CCDS";
chr4	HAVANA	exon	40213731	40213879	.	-	.	gene_id "ENSMUSG00000040296.15"; transcript_id "ENSMUST00000037907.12"; gene_type "protein_coding"; gene_status "KNOWN"; gene_name "Ddx58"; transcript_type "protein_coding"; transcript_status "KNOWN"; transcript_name "Ddx58-201"; exon_number "13"; exon_id "ENSMUSE00001220771.1"; talon_gene "10546"; talon_transcript "27226"; talon_exon "141733"; ccdsid "CCDS18043.1"; exon_status "KNOWN"; level "2"; protein_id "ENSMUSP00000042433.5"; source "HAVANA"; tag "CCDS";
chr4	HAVANA	exon	40211550	40211640	.	-	.	gene_id "ENSMUSG00000040296.15"; transcript_id "ENSMUST00000037907.12"; gene_type "protein_coding"; gene_status "KNOWN"; gene_name "Ddx58"; transcript_type "protein_coding"; transcript_status "KNOWN"; transcript_name "Ddx58-201"; exon_number "14"; exon_id "ENSMUSE00001253311.1"; talon_gene "10546"; talon_transcript "27226"; talon_exon "141735"; ccdsid "CCDS18043.1"; exon_status "KNOWN"; level "2"; protein_id "ENSMUSP00000042433.5"; source "HAVANA"; tag "CCDS";
chr4	HAVANA	exon	40209879	40210049	.	-	.	gene_id "ENSMUSG00000040296.15"; transcript_id "ENSMUST00000037907.12"; gene_type "protein_coding"; gene_status "KNOWN"; gene_name "Ddx58"; transcript_type "protein_coding"; transcript_status "KNOWN"; transcript_name "Ddx58-201"; exon_number "15"; exon_id "ENSMUSE00001235569.1"; talon_gene "10546"; talon_transcript "27226"; talon_exon "141737"; ccdsid "CCDS18043.1"; exon_status "KNOWN"; level "2"; protein_id "ENSMUSP00000042433.5"; source "HAVANA"; tag "CCDS";
chr4	HAVANA	exon	40208771	40208922	.	-	.	gene_id "ENSMUSG00000040296.15"; transcript_id "ENSMUST00000037907.12"; gene_type "protein_coding"; gene_status "KNOWN"; gene_name "Ddx58"; transcript_type "protein_coding"; transcript_status "KNOWN"; transcript_name "Ddx58-201"; exon_number "16"; exon_id "ENSMUSE00001247941.1"; talon_gene "10546"; talon_transcript "27226"; talon_exon "141739"; ccdsid "CCDS18043.1"; exon_status "KNOWN"; level "2"; protein_id "ENSMUSP00000042433.5"; source "HAVANA"; tag "CCDS";
chr4	HAVANA	exon	40208451	40208594	.	-	.	gene_id "ENSMUSG00000040296.15"; transcript_id "ENSMUST00000037907.12"; gene_type "protein_coding"; gene_status "KNOWN"; gene_name "Ddx58"; transcript_type "protein_coding"; transcript_status "KNOWN"; transcript_name "Ddx58-201"; exon_number "17"; exon_id "ENSMUSE00001218204.1"; talon_gene "10546"; talon_transcript "27226"; talon_exon "141741"; ccdsid "CCDS18043.1"; exon_status "KNOWN"; level "2"; protein_id "ENSMUSP00000042433.5"; source "HAVANA"; tag "CCDS";
chr4	HAVANA	exon	40204849	40206106	.	-	.	gene_id "ENSMUSG00000040296.15"; transcript_id "ENSMUST00000037907.12"; gene_type "protein_coding"; gene_status "KNOWN"; gene_name "Ddx58"; transcript_type "protein_coding"; transcript_status "KNOWN"; transcript_name "Ddx58-201"; exon_number "18"; exon_id "ENSMUSE00000478536.4"; talon_gene "10546"; talon_transcript "27226"; talon_exon "141763"; ccdsid "CCDS18043.1"; exon_status "KNOWN"; level "2"; protein_id "ENSMUSP00000042433.5"; source "HAVANA"; tag "CCDS";
chr4	HAVANA	transcript	40223431	40239755	.	-	.	gene_id "ENSMUSG00000040296.15"; transcript_id "ENSMUST00000139583.7"; gene_name "Ddx58"; gene_status "KNOWN"; gene_type "protein_coding"; transcript_type "processed_transcript"; transcript_status "KNOWN"; transcript_name "Ddx58-207"; talon_gene "10546"; talon_transcript "27230"; havana_transcript "OTTMUST00000014960.1"; level "2"; source "HAVANA"; transcript_support_level "1";
chr4	HAVANA	exon	40239591	40239755	.	-	.	gene_id "ENSMUSG00000040296.15"; transcript_id "ENSMUST00000139583.7"; gene_type "protein_coding"; gene_status "KNOWN"; gene_name "Ddx58"; transcript_type "processed_transcript"; transcript_status "KNOWN"; transcript_name "Ddx58-207"; exon_number "1"; exon_id "ENSMUSE00000751792.1"; talon_gene "10546"; talon_transcript "27230"; talon_exon "141770"; exon_status "KNOWN"; level "2"; source "HAVANA";
chr4	HAVANA	exon	40235248	40235382	.	-	.	gene_id "ENSMUSG00000040296.15"; transcript_id "ENSMUST00000139583.7"; gene_type "protein_coding"; gene_status "KNOWN"; gene_name "Ddx58"; transcript_type "processed_transcript"; transcript_status "KNOWN"; transcript_name "Ddx58-207"; exon_number "2"; exon_id "ENSMUSE00001266318.1"; talon_gene "10546"; talon_transcript "27230"; talon_exon "141746"; ccdsid "CCDS18043.1"; exon_status "KNOWN"; level "2"; protein_id "ENSMUSP00000042433.5"; source "HAVANA"; tag "CCDS";
chr4	HAVANA	exon	40229495	40229676	.	-	.	gene_id "ENSMUSG00000040296.15"; transcript_id "ENSMUST00000139583.7"; gene_type "protein_coding"; gene_status "KNOWN"; gene_name "Ddx58"; transcript_type "processed_transcript"; transcript_status "KNOWN"; transcript_name "Ddx58-207"; exon_number "3"; exon_id "ENSMUSE00001299001.1"; talon_gene "10546"; talon_transcript "27230"; talon_exon "141748"; ccdsid "CCDS18043.1"; exon_status "KNOWN"; level "2"; protein_id "ENSMUSP00000042433.5"; source "HAVANA"; tag "CCDS";
chr4	HAVANA	exon	40227966	40228113	.	-	.	gene_id "ENSMUSG00000040296.15"; transcript_id "ENSMUST00000139583.7"; gene_type "protein_coding"; gene_status "KNOWN"; gene_name "Ddx58"; transcript_type "processed_transcript"; transcript_status "KNOWN"; transcript_name "Ddx58-207"; exon_number "4"; exon_id "ENSMUSE00001287216.1"; talon_gene "10546"; talon_transcript "27230"; talon_exon "141750"; ccdsid "CCDS18043.1"; exon_status "KNOWN"; level "2"; protein_id "ENSMUSP00000042433.5"; source "HAVANA"; tag "CCDS";
chr4	HAVANA	exon	40226597	40226719	.	-	.	gene_id "ENSMUSG00000040296.15"; transcript_id "ENSMUST00000139583.7"; gene_type "protein_coding"; gene_status "KNOWN"; gene_name "Ddx58"; transcript_type "processed_transcript"; transcript_status "KNOWN"; transcript_name "Ddx58-207"; exon_number "5"; exon_id "ENSMUSE00001214309.1"; talon_gene "10546"; talon_transcript "27230"; talon_exon "141752"; ccdsid "CCDS18043.1"; exon_status "KNOWN"; level "2"; protein_id "ENSMUSP00000042433.5"; source "HAVANA"; tag "CCDS";
chr4	HAVANA	exon	40225598	40225705	.	-	.	gene_id "ENSMUSG00000040296.15"; transcript_id "ENSMUST00000139583.7"; gene_type "protein_coding"; gene_status "KNOWN"; gene_name "Ddx58"; transcript_type "processed_transcript"; transcript_status "KNOWN"; transcript_name "Ddx58-207"; exon_number "6"; exon_id "ENSMUSE00001237241.1"; talon_gene "10546"; talon_transcript "27230"; talon_exon "141754"; ccdsid "CCDS18043.1"; exon_status "KNOWN"; level "2"; protein_id "ENSMUSP00000042433.5"; source "HAVANA"; tag "CCDS";
chr4	HAVANA	exon	40225040	40225193	.	-	.	gene_id "ENSMUSG00000040296.15"; transcript_id "ENSMUST00000139583.7"; gene_type "protein_coding"; gene_status "KNOWN"; gene_name "Ddx58"; transcript_type "processed_transcript"; transcript_status "KNOWN"; transcript_name "Ddx58-207"; exon_number "7"; exon_id "ENSMUSE00001252899.1"; talon_gene "10546"; talon_transcript "27230"; talon_exon "141756"; ccdsid "CCDS18043.1"; exon_status "KNOWN"; level "2"; protein_id "ENSMUSP00000042433.5"; source "HAVANA"; tag "CCDS";
chr4	HAVANA	exon	40223431	40224056	.	-	.	gene_id "ENSMUSG00000040296.15"; transcript_id "ENSMUST00000139583.7"; gene_type "protein_coding"; gene_status "KNOWN"; gene_name "Ddx58"; transcript_type "processed_transcript"; transcript_status "KNOWN"; transcript_name "Ddx58-207"; exon_number "8"; exon_id "ENSMUSE00000779898.1"; talon_gene "10546"; talon_transcript "27230"; talon_exon "141771"; exon_status "KNOWN"; level "2"; source "HAVANA";
chr4	HAVANA	transcript	40227059	40239825	.	-	.	gene_id "ENSMUSG00000040296.15"; transcript_id "ENSMUST00000149539.1"; gene_name "Ddx58"; gene_status "KNOWN"; gene_type "protein_coding"; transcript_type "processed_transcript"; transcript_status "KNOWN"; transcript_name "Ddx58-210"; talon_gene "10546"; talon_transcript "27233"; havana_transcript "OTTMUST00000014959.1"; level "2"; source "HAVANA"; transcript_support_level "1";
chr4	HAVANA	exon	40239591	40239825	.	-	.	gene_id "ENSMUSG00000040296.15"; transcript_id "ENSMUST00000149539.1"; gene_type "protein_coding"; gene_status "KNOWN"; gene_name "Ddx58"; transcript_type "processed_transcript"; transcript_status "KNOWN"; transcript_name "Ddx58-210"; exon_number "1"; exon_id "ENSMUSE00001008752.1"; talon_gene "10546"; talon_transcript "27233"; talon_exon "141778"; exon_status "KNOWN"; level "2"; source "HAVANA";
chr4	HAVANA	exon	40235248	40235382	.	-	.	gene_id "ENSMUSG00000040296.15"; transcript_id "ENSMUST00000149539.1"; gene_type "protein_coding"; gene_status "KNOWN"; gene_name "Ddx58"; transcript_type "processed_transcript"; transcript_status "KNOWN"; transcript_name "Ddx58-210"; exon_number "2"; exon_id "ENSMUSE00001266318.1"; talon_gene "10546"; talon_transcript "27233"; talon_exon "141746"; ccdsid "CCDS18043.1"; exon_status "KNOWN"; level "2"; protein_id "ENSMUSP00000042433.5"; source "HAVANA"; tag "CCDS";
chr4	HAVANA	exon	40229495	40229676	.	-	.	gene_id "ENSMUSG00000040296.15"; transcript_id "ENSMUST00000149539.1"; gene_type "protein_coding"; gene_status "KNOWN"; gene_name "Ddx58"; transcript_type "processed_transcript"; transcript_status "KNOWN"; transcript_name "Ddx58-210"; exon_number "3"; exon_id "ENSMUSE00001299001.1"; talon_gene "10546"; talon_transcript "27233"; talon_exon "141748"; ccdsid "CCDS18043.1"; exon_status "KNOWN"; level "2"; protein_id "ENSMUSP00000042433.5"; source "HAVANA"; tag "CCDS";
chr4	HAVANA	exon	40227059	40228113	.	-	.	gene_id "ENSMUSG00000040296.15"; transcript_id "ENSMUST00000149539.1"; gene_type "protein_coding"; gene_status "KNOWN"; gene_name "Ddx58"; transcript_type "processed_transcript"; transcript_status "KNOWN"; transcript_name "Ddx58-210"; exon_number "4"; exon_id "ENSMUSE00000753061.1"; talon_gene "10546"; talon_transcript "27233"; talon_exon "141779"; exon_status "KNOWN"; level "2"; source "HAVANA";
chr4	HAVANA	gene	40259601	40268501	.	-	.	gene_id "ENSMUSG00000036822.6"; gene_name "Topors"; gene_status "KNOWN"; gene_type "protein_coding"; talon_gene "10547"; havana_gene "OTTMUSG00000006555.1"; level "2";
chr4	HAVANA	transcript	40259601	40269850	.	-	.	gene_id "ENSMUSG00000036822.6"; transcript_id "ENSMUST00000042575.6"; gene_name "Topors"; gene_status "KNOWN"; gene_type "protein_coding"; transcript_type "protein_coding"; transcript_status "KNOWN"; transcript_name "Topors-201"; talon_gene "10547"; talon_transcript "27234"; ccdsid "CCDS38710.1"; havana_transcript "OTTMUST00000014968.1"; level "2"; protein_id "ENSMUSP00000046843.6"; source "HAVANA"; tag "CCDS"; transcript_support_level "1";
chr4	HAVANA	exon	40269674	40269850	.	-	.	gene_id "ENSMUSG00000036822.6"; transcript_id "ENSMUST00000042575.6"; gene_type "protein_coding"; gene_status "KNOWN"; gene_name "Topors"; transcript_type "protein_coding"; transcript_status "KNOWN"; transcript_name "Topors-201"; exon_number "1"; exon_id "ENSMUSE00000675605.2"; talon_gene "10547"; talon_transcript "27234"; talon_exon "141780"; ccdsid "CCDS38710.1"; exon_status "KNOWN"; level "2"; protein_id "ENSMUSP00000046843.6"; source "HAVANA"; tag "CCDS";
chr4	HAVANA	exon	40268304	40268501	.	-	.	gene_id "ENSMUSG00000036822.6"; transcript_id "ENSMUST00000042575.6"; gene_type "protein_coding"; gene_status "KNOWN"; gene_name "Topors"; transcript_type "protein_coding"; transcript_status "KNOWN"; transcript_name "Topors-201"; exon_number "2"; exon_id "ENSMUSE00000297854.1"; talon_gene "10547"; talon_transcript "27234"; talon_exon "141782"; ccdsid "CCDS38710.1"; exon_status "KNOWN"; level "2"; protein_id "ENSMUSP00000046843.6"; source "HAVANA"; tag "CCDS";
chr4	HAVANA	exon	40259601	40263081	.	-	.	gene_id "ENSMUSG00000036822.6"; transcript_id "ENSMUST00000042575.6"; gene_type "protein_coding"; gene_status "KNOWN"; gene_name "Topors"; transcript_type "protein_coding"; transcript_status "KNOWN"; transcript_name "Topors-201"; exon_number "3"; exon_id "ENSMUSE00000345531.5"; talon_gene "10547"; talon_transcript "27234"; talon_exon "141784"; ccdsid "CCDS38710.1"; exon_status "KNOWN"; level "2"; protein_id "ENSMUSP00000046843.6"; source "HAVANA"; tag "CCDS";
chr4	TALON	transcript	40259601	40268501	.	-	.	gene_id "ENSMUSG00000036822.6"; transcript_id "ENCODEMT000412484"; gene_name "Topors"; gene_status "KNOWN"; gene_type "protein_coding"; transcript_status "NOVEL"; transcript_name "ENCODEMT000412484"; talon_gene "10547"; talon_transcript "412484"; ISM-suffix_to_IDs "27234"; ISM-suffix_transcript "TRUE"; ISM_to_IDs "27234"; ISM_transcript "TRUE";
chr4	HAVANA	exon	40268304	40268501	.	-	.	gene_id "ENSMUSG00000036822.6"; transcript_id "ENCODEMT000412484"; gene_type "protein_coding"; gene_status "KNOWN"; gene_name "Topors"; transcript_status "NOVEL"; transcript_name "ENCODEMT000412484"; exon_number "1"; exon_id "ENSMUSE00000297854.1"; talon_gene "10547"; talon_transcript "412484"; talon_exon "141782"; ccdsid "CCDS38710.1"; exon_status "KNOWN"; level "2"; protein_id "ENSMUSP00000046843.6"; source "HAVANA"; tag "CCDS";
chr4	HAVANA	exon	40259601	40263081	.	-	.	gene_id "ENSMUSG00000036822.6"; transcript_id "ENCODEMT000412484"; gene_type "protein_coding"; gene_status "KNOWN"; gene_name "Topors"; transcript_status "NOVEL"; transcript_name "ENCODEMT000412484"; exon_number "2"; exon_id "ENSMUSE00000345531.5"; talon_gene "10547"; talon_transcript "412484"; talon_exon "141784"; ccdsid "CCDS38710.1"; exon_status "KNOWN"; level "2"; protein_id "ENSMUSP00000046843.6"; source "HAVANA"; tag "CCDS";
chr4	HAVANA	gene	40269579	40270940	.	+	.	gene_id "ENSMUSG00000028407.4"; gene_name "Smim27"; gene_status "KNOWN"; gene_type "protein_coding"; talon_gene "10548"; havana_gene "OTTMUSG00000006580.2"; level "2";
chr4	HAVANA	transcript	40269579	40270940	.	+	.	gene_id "ENSMUSG00000028407.4"; transcript_id "ENSMUST00000129758.2"; gene_name "Smim27"; gene_status "KNOWN"; gene_type "protein_coding"; transcript_type "protein_coding"; transcript_status "KNOWN"; transcript_name "Smim27-201"; talon_gene "10548"; talon_transcript "27235"; havana_transcript "OTTMUST00000015023.2"; level "2"; protein_id "ENSMUSP00000146567.1"; source "HAVANA"; tag "appris_principal_1"; transcript_support_level "1";
chr4	HAVANA	exon	40269579	40269719	.	+	.	gene_id "ENSMUSG00000028407.4"; transcript_id "ENSMUST00000129758.2"; gene_type "protein_coding"; gene_status "KNOWN"; gene_name "Smim27"; transcript_type "protein_coding"; transcript_status "KNOWN"; transcript_name "Smim27-201"; exon_number "1"; exon_id "ENSMUSE00000743367.2"; talon_gene "10548"; talon_transcript "27235"; talon_exon "141785"; exon_status "KNOWN"; level "2"; protein_id "ENSMUSP00000146567.1"; source "HAVANA"; tag "appris_principal_1";
chr4	HAVANA	exon	40270038	40270940	.	+	.	gene_id "ENSMUSG00000028407.4"; transcript_id "ENSMUST00000129758.2"; gene_type "protein_coding"; gene_status "KNOWN"; gene_name "Smim27"; transcript_type "protein_coding"; transcript_status "KNOWN"; transcript_name "Smim27-201"; exon_number "2"; exon_id "ENSMUSE00000860816.1"; talon_gene "10548"; talon_transcript "27235"; talon_exon "141787"; exon_status "KNOWN"; level "2"; protein_id "ENSMUSP00000146567.1"; source "HAVANA"; tag "appris_principal_1";
chr4	HAVANA	gene	40270591	40279409	.	-	.	gene_id "ENSMUSG00000071014.10"; gene_name "Ndufb6"; gene_status "KNOWN"; gene_type "protein_coding"; talon_gene "10549"; havana_gene "OTTMUSG00000006581.1"; level "2";
chr4	HAVANA	transcript	40270591	40279421	.	-	.	gene_id "ENSMUSG00000071014.10"; transcript_id "ENSMUST00000095128.9"; gene_name "Ndufb6"; gene_status "KNOWN"; gene_type "protein_coding"; transcript_type "protein_coding"; transcript_status "KNOWN"; transcript_name "Ndufb6-201"; talon_gene "10549"; talon_transcript "27237"; ccdsid "CCDS18045.1"; havana_transcript "OTTMUST00000015024.1"; level "2"; protein_id "ENSMUSP00000092746.3"; source "HAVANA"; tag "CCDS"; transcript_support_level "1";
chr4	HAVANA	exon	40279158	40279421	.	-	.	gene_id "ENSMUSG00000071014.10"; transcript_id "ENSMUST00000095128.9"; gene_type "protein_coding"; gene_status "KNOWN"; gene_name "Ndufb6"; transcript_type "protein_coding"; transcript_status "KNOWN"; transcript_name "Ndufb6-201"; exon_number "1"; exon_id "ENSMUSE00000767917.1"; talon_gene "10549"; talon_transcript "27237"; talon_exon "141791"; ccdsid "CCDS18045.1"; exon_status "KNOWN"; level "2"; protein_id "ENSMUSP00000092746.3"; source "HAVANA"; tag "CCDS";
chr4	HAVANA	exon	40277653	40277745	.	-	.	gene_id "ENSMUSG00000071014.10"; transcript_id "ENSMUST00000095128.9"; gene_type "protein_coding"; gene_status "KNOWN"; gene_name "Ndufb6"; transcript_type "protein_coding"; transcript_status "KNOWN"; transcript_name "Ndufb6-201"; exon_number "2"; exon_id "ENSMUSE00000605102.1"; talon_gene "10549"; talon_transcript "27237"; talon_exon "141793"; ccdsid "CCDS18045.1"; exon_status "KNOWN"; level "2"; protein_id "ENSMUSP00000092746.3"; source "HAVANA"; tag "CCDS";
chr4	HAVANA	exon	40272810	40272854	.	-	.	gene_id "ENSMUSG00000071014.10"; transcript_id "ENSMUST00000095128.9"; gene_type "protein_coding"; gene_status "KNOWN"; gene_name "Ndufb6"; transcript_type "protein_coding"; transcript_status "KNOWN"; transcript_name "Ndufb6-201"; exon_number "3"; exon_id "ENSMUSE00000633016.1"; talon_gene "10549"; talon_transcript "27237"; talon_exon "141795"; ccdsid "CCDS18045.1"; exon_status "KNOWN"; level "2"; protein_id "ENSMUSP00000092746.3"; source "HAVANA"; tag "CCDS";
chr4	HAVANA	exon	40270591	40270847	.	-	.	gene_id "ENSMUSG00000071014.10"; transcript_id "ENSMUST00000095128.9"; gene_type "protein_coding"; gene_status "KNOWN"; gene_name "Ndufb6"; transcript_type "protein_coding"; transcript_status "KNOWN"; transcript_name "Ndufb6-201"; exon_number "4"; exon_id "ENSMUSE00000769227.1"; talon_gene "10549"; talon_transcript "27237"; talon_exon "141797"; ccdsid "CCDS18045.1"; exon_status "KNOWN"; level "2"; protein_id "ENSMUSP00000092746.3"; source "HAVANA"; tag "CCDS";
chr4	HAVANA	transcript	40270665	40279409	.	-	.	gene_id "ENSMUSG00000071014.10"; transcript_id "ENSMUST00000108108.2"; gene_name "Ndufb6"; gene_status "KNOWN"; gene_type "protein_coding"; transcript_type "protein_coding"; transcript_status "KNOWN"; transcript_name "Ndufb6-202"; talon_gene "10549"; talon_transcript "27238"; havana_transcript "OTTMUST00000015025.1"; level "2"; protein_id "ENSMUSP00000103743.2"; source "HAVANA"; tag "basic"; transcript_support_level "3";
chr4	HAVANA	exon	40279158	40279409	.	-	.	gene_id "ENSMUSG00000071014.10"; transcript_id "ENSMUST00000108108.2"; gene_type "protein_coding"; gene_status "KNOWN"; gene_name "Ndufb6"; transcript_type "protein_coding"; transcript_status "KNOWN"; transcript_name "Ndufb6-202"; exon_number "1"; exon_id "ENSMUSE00000605103.2"; talon_gene "10549"; talon_transcript "27238"; talon_exon "141798"; exon_status "KNOWN"; level "2"; protein_id "ENSMUSP00000103743.2"; source "HAVANA"; tag "basic";
chr4	HAVANA	exon	40272810	40272854	.	-	.	gene_id "ENSMUSG00000071014.10"; transcript_id "ENSMUST00000108108.2"; gene_type "protein_coding"; gene_status "KNOWN"; gene_name "Ndufb6"; transcript_type "protein_coding"; transcript_status "KNOWN"; transcript_name "Ndufb6-202"; exon_number "2"; exon_id "ENSMUSE00000633016.1"; talon_gene "10549"; talon_transcript "27238"; talon_exon "141795"; ccdsid "CCDS18045.1"; exon_status "KNOWN"; level "2"; protein_id "ENSMUSP00000092746.3"; source "HAVANA"; tag "CCDS";
chr4	HAVANA	exon	40270665	40270847	.	-	.	gene_id "ENSMUSG00000071014.10"; transcript_id "ENSMUST00000108108.2"; gene_type "protein_coding"; gene_status "KNOWN"; gene_name "Ndufb6"; transcript_type "protein_coding"; transcript_status "KNOWN"; transcript_name "Ndufb6-202"; exon_number "3"; exon_id "ENSMUSE00000605101.2"; talon_gene "10549"; talon_transcript "27238"; talon_exon "141800"; exon_status "KNOWN"; level "2"; protein_id "ENSMUSP00000103743.2"; source "HAVANA"; tag "basic";
chr4	HAVANA	gene	40472180	40477168	.	+	.	gene_id "ENSMUSG00000046593.3"; gene_name "Tmem215"; gene_status "KNOWN"; gene_type "protein_coding"; talon_gene "10552"; havana_gene "OTTMUSG00000006582.1"; level "2";
chr4	HAVANA	transcript	40472180	40477168	.	+	.	gene_id "ENSMUSG00000046593.3"; transcript_id "ENSMUST00000049655.2"; gene_name "Tmem215"; gene_status "KNOWN"; gene_type "protein_coding"; transcript_type "protein_coding"; transcript_status "KNOWN"; transcript_name "Tmem215-201"; talon_gene "10552"; talon_transcript "27241"; ccdsid "CCDS18046.1"; havana_transcript "OTTMUST00000015026.1"; level "2"; protein_id "ENSMUSP00000052129.2"; source "HAVANA"; tag "CCDS"; transcript_support_level "1";
chr4	HAVANA	exon	40472180	40473604	.	+	.	gene_id "ENSMUSG00000046593.3"; transcript_id "ENSMUST00000049655.2"; gene_type "protein_coding"; gene_status "KNOWN"; gene_name "Tmem215"; transcript_type "protein_coding"; transcript_status "KNOWN"; transcript_name "Tmem215-201"; exon_number "1"; exon_id "ENSMUSE00000426677.1"; talon_gene "10552"; talon_transcript "27241"; talon_exon "141807"; ccdsid "CCDS18046.1"; exon_status "KNOWN"; level "2"; protein_id "ENSMUSP00000052129.2"; source "HAVANA"; tag "CCDS";
chr4	HAVANA	exon	40473861	40477168	.	+	.	gene_id "ENSMUSG00000046593.3"; transcript_id "ENSMUST00000049655.2"; gene_type "protein_coding"; gene_status "KNOWN"; gene_name "Tmem215"; transcript_type "protein_coding"; transcript_status "KNOWN"; transcript_name "Tmem215-201"; exon_number "2"; exon_id "ENSMUSE00000373665.3"; talon_gene "10552"; talon_transcript "27241"; talon_exon "141809"; ccdsid "CCDS18046.1"; exon_status "KNOWN"; level "2"; protein_id "ENSMUSP00000052129.2"; source "HAVANA"; tag "CCDS";
chr4	HAVANA	gene	40681157	40703187	.	-	.	gene_id "ENSMUSG00000028411.15"; gene_name "Aptx"; gene_status "KNOWN"; gene_type "protein_coding"; talon_gene "10555"; havana_gene "OTTMUSG00000006564.2"; level "2";
chr4	TALON	transcript	40681157	40697353	.	-	.	gene_id "ENSMUSG00000028411.15"; transcript_id "ENCODEMT000412666"; gene_name "Aptx"; gene_status "KNOWN"; gene_type "protein_coding"; transcript_status "NOVEL"; transcript_name "ENCODEMT000412666"; talon_gene "10555"; talon_transcript "412666"; ISM-suffix_to_IDs "27245,27246"; ISM-suffix_transcript "TRUE"; ISM_to_IDs "27245,27246"; ISM_transcript "TRUE";
chr4	HAVANA	exon	40697217	40697353	.	-	.	gene_id "ENSMUSG00000028411.15"; transcript_id "ENCODEMT000412666"; gene_type "protein_coding"; gene_status "KNOWN"; gene_name "Aptx"; transcript_status "NOVEL"; transcript_name "ENCODEMT000412666"; exon_number "1"; exon_id "ENSMUSE00001283129.1"; talon_gene "10555"; talon_transcript "412666"; talon_exon "141831"; ccdsid "CCDS38711.1"; exon_status "KNOWN"; level "2"; protein_id "ENSMUSP00000124264.1"; source "HAVANA"; tag "CCDS";
chr4	HAVANA	exon	40695377	40695423	.	-	.	gene_id "ENSMUSG00000028411.15"; transcript_id "ENCODEMT000412666"; gene_type "protein_coding"; gene_status "KNOWN"; gene_name "Aptx"; transcript_status "NOVEL"; transcript_name "ENCODEMT000412666"; exon_number "2"; exon_id "ENSMUSE00000369228.1"; talon_gene "10555"; talon_transcript "412666"; talon_exon "141833"; ccdsid "CCDS38711.1"; exon_status "KNOWN"; level "2"; protein_id "ENSMUSP00000124264.1"; source "HAVANA"; tag "CCDS";
chr4	HAVANA	exon	40694852	40695136	.	-	.	gene_id "ENSMUSG00000028411.15"; transcript_id "ENCODEMT000412666"; gene_type "protein_coding"; gene_status "KNOWN"; gene_name "Aptx"; transcript_status "NOVEL"; transcript_name "ENCODEMT000412666"; exon_number "3"; exon_id "ENSMUSE00001300515.1"; talon_gene "10555"; talon_transcript "412666"; talon_exon "141835"; ccdsid "CCDS38711.1"; exon_status "KNOWN"; level "2"; protein_id "ENSMUSP00000124264.1"; source "HAVANA"; tag "CCDS";
chr4	HAVANA	exon	40693390	40693449	.	-	.	gene_id "ENSMUSG00000028411.15"; transcript_id "ENCODEMT000412666"; gene_type "protein_coding"; gene_status "KNOWN"; gene_name "Aptx"; transcript_status "NOVEL"; transcript_name "ENCODEMT000412666"; exon_number "4"; exon_id "ENSMUSE00001299119.1"; talon_gene "10555"; talon_transcript "412666"; talon_exon "141837"; ccdsid "CCDS38711.1"; exon_status "KNOWN"; level "2"; protein_id "ENSMUSP00000124264.1"; source "HAVANA"; tag "CCDS";
chr4	HAVANA	exon	40690969	40691195	.	-	.	gene_id "ENSMUSG00000028411.15"; transcript_id "ENCODEMT000412666"; gene_type "protein_coding"; gene_status "KNOWN"; gene_name "Aptx"; transcript_status "NOVEL"; transcript_name "ENCODEMT000412666"; exon_number "5"; exon_id "ENSMUSE00001236132.1"; talon_gene "10555"; talon_transcript "412666"; talon_exon "141839"; ccdsid "CCDS38711.1"; exon_status "KNOWN"; level "2"; protein_id "ENSMUSP00000124264.1"; source "HAVANA"; tag "CCDS";
chr4	HAVANA	exon	40688109	40688212	.	-	.	gene_id "ENSMUSG00000028411.15"; transcript_id "ENCODEMT000412666"; gene_type "protein_coding"; gene_status "KNOWN"; gene_name "Aptx"; transcript_status "NOVEL"; transcript_name "ENCODEMT000412666"; exon_number "6"; exon_id "ENSMUSE00001309803.1"; talon_gene "10555"; talon_transcript "412666"; talon_exon "141841"; ccdsid "CCDS38711.1"; exon_status "KNOWN"; level "2"; protein_id "ENSMUSP00000124264.1"; source "HAVANA"; tag "CCDS";
chr4	TALON	exon	40681157	40686713	.	-	.	gene_id "ENSMUSG00000028411.15"; transcript_id "ENCODEMT000412666"; gene_type "protein_coding"; gene_status "KNOWN"; gene_name "Aptx"; transcript_status "NOVEL"; transcript_name "ENCODEMT000412666"; exon_number "7"; exon_id "1041568"; talon_gene "10555"; talon_transcript "412666"; talon_exon "1041568"; exon_status "NOVEL";
chr4	TALON	transcript	40682078	40697353	.	-	.	gene_id "ENSMUSG00000028411.15"; transcript_id "ENCODEMT000412674"; gene_name "Aptx"; gene_status "KNOWN"; gene_type "protein_coding"; transcript_status "NOVEL"; transcript_name "ENCODEMT000412674"; talon_gene "10555"; talon_transcript "412674"; ISM-suffix_to_IDs "27248"; ISM-suffix_transcript "TRUE"; ISM_to_IDs "27248"; ISM_transcript "TRUE";
chr4	HAVANA	exon	40697217	40697353	.	-	.	gene_id "ENSMUSG00000028411.15"; transcript_id "ENCODEMT000412674"; gene_type "protein_coding"; gene_status "KNOWN"; gene_name "Aptx"; transcript_status "NOVEL"; transcript_name "ENCODEMT000412674"; exon_number "1"; exon_id "ENSMUSE00001283129.1"; talon_gene "10555"; talon_transcript "412674"; talon_exon "141831"; ccdsid "CCDS38711.1"; exon_status "KNOWN"; level "2"; protein_id "ENSMUSP00000124264.1"; source "HAVANA"; tag "CCDS";
chr4	HAVANA	exon	40695377	40695418	.	-	.	gene_id "ENSMUSG00000028411.15"; transcript_id "ENCODEMT000412674"; gene_type "protein_coding"; gene_status "KNOWN"; gene_name "Aptx"; transcript_status "NOVEL"; transcript_name "ENCODEMT000412674"; exon_number "2"; exon_id "ENSMUSE00000787105.1"; talon_gene "10555"; talon_transcript "412674"; talon_exon "141851"; exon_status "KNOWN"; level "2"; protein_id "ENSMUSP00000116966.2"; source "HAVANA";
chr4	HAVANA	exon	40694852	40695136	.	-	.	gene_id "ENSMUSG00000028411.15"; transcript_id "ENCODEMT000412674"; gene_type "protein_coding"; gene_status "KNOWN"; gene_name "Aptx"; transcript_status "NOVEL"; transcript_name "ENCODEMT000412674"; exon_number "3"; exon_id "ENSMUSE00001300515.1"; talon_gene "10555"; talon_transcript "412674"; talon_exon "141835"; ccdsid "CCDS38711.1"; exon_status "KNOWN"; level "2"; protein_id "ENSMUSP00000124264.1"; source "HAVANA"; tag "CCDS";
chr4	HAVANA	exon	40693390	40693449	.	-	.	gene_id "ENSMUSG00000028411.15"; transcript_id "ENCODEMT000412674"; gene_type "protein_coding"; gene_status "KNOWN"; gene_name "Aptx"; transcript_status "NOVEL"; transcript_name "ENCODEMT000412674"; exon_number "4"; exon_id "ENSMUSE00001299119.1"; talon_gene "10555"; talon_transcript "412674"; talon_exon "141837"; ccdsid "CCDS38711.1"; exon_status "KNOWN"; level "2"; protein_id "ENSMUSP00000124264.1"; source "HAVANA"; tag "CCDS";
chr4	HAVANA	exon	40690969	40691195	.	-	.	gene_id "ENSMUSG00000028411.15"; transcript_id "ENCODEMT000412674"; gene_type "protein_coding"; gene_status "KNOWN"; gene_name "Aptx"; transcript_status "NOVEL"; transcript_name "ENCODEMT000412674"; exon_number "5"; exon_id "ENSMUSE00001236132.1"; talon_gene "10555"; talon_transcript "412674"; talon_exon "141839"; ccdsid "CCDS38711.1"; exon_status "KNOWN"; level "2"; protein_id "ENSMUSP00000124264.1"; source "HAVANA"; tag "CCDS";
chr4	HAVANA	exon	40688109	40688212	.	-	.	gene_id "ENSMUSG00000028411.15"; transcript_id "ENCODEMT000412674"; gene_type "protein_coding"; gene_status "KNOWN"; gene_name "Aptx"; transcript_status "NOVEL"; transcript_name "ENCODEMT000412674"; exon_number "6"; exon_id "ENSMUSE00001309803.1"; talon_gene "10555"; talon_transcript "412674"; talon_exon "141841"; ccdsid "CCDS38711.1"; exon_status "KNOWN"; level "2"; protein_id "ENSMUSP00000124264.1"; source "HAVANA"; tag "CCDS";
chr4	TALON	exon	40682078	40686713	.	-	.	gene_id "ENSMUSG00000028411.15"; transcript_id "ENCODEMT000412674"; gene_type "protein_coding"; gene_status "KNOWN"; gene_name "Aptx"; transcript_status "NOVEL"; transcript_name "ENCODEMT000412674"; exon_number "7"; exon_id "1041579"; talon_gene "10555"; talon_transcript "412674"; talon_exon "1041579"; exon_status "NOVEL";
chr4	HAVANA	transcript	40682382	40702914	.	-	.	gene_id "ENSMUSG00000028411.15"; transcript_id "ENSMUST00000068125.10"; gene_name "Aptx"; gene_status "KNOWN"; gene_type "protein_coding"; transcript_type "protein_coding"; transcript_status "KNOWN"; transcript_name "Aptx-202"; talon_gene "10555"; talon_transcript "27245"; ccdsid "CCDS38711.1"; havana_transcript "OTTMUST00000014996.1"; level "2"; protein_id "ENSMUSP00000124264.1"; source "HAVANA"; tag "CCDS"; transcript_support_level "1";
chr4	HAVANA	exon	40702724	40702914	.	-	.	gene_id "ENSMUSG00000028411.15"; transcript_id "ENSMUST00000068125.10"; gene_type "protein_coding"; gene_status "KNOWN"; gene_name "Aptx"; transcript_type "protein_coding"; transcript_status "KNOWN"; transcript_name "Aptx-202"; exon_number "1"; exon_id "ENSMUSE00000458445.2"; talon_gene "10555"; talon_transcript "27245"; talon_exon "141829"; ccdsid "CCDS38711.1"; exon_status "KNOWN"; level "2"; protein_id "ENSMUSP00000124264.1"; source "HAVANA"; tag "CCDS";
chr4	HAVANA	exon	40697217	40697353	.	-	.	gene_id "ENSMUSG00000028411.15"; transcript_id "ENSMUST00000068125.10"; gene_type "protein_coding"; gene_status "KNOWN"; gene_name "Aptx"; transcript_type "protein_coding"; transcript_status "KNOWN"; transcript_name "Aptx-202"; exon_number "2"; exon_id "ENSMUSE00001283129.1"; talon_gene "10555"; talon_transcript "27245"; talon_exon "141831"; ccdsid "CCDS38711.1"; exon_status "KNOWN"; level "2"; protein_id "ENSMUSP00000124264.1"; source "HAVANA"; tag "CCDS";
chr4	HAVANA	exon	40695377	40695423	.	-	.	gene_id "ENSMUSG00000028411.15"; transcript_id "ENSMUST00000068125.10"; gene_type "protein_coding"; gene_status "KNOWN"; gene_name "Aptx"; transcript_type "protein_coding"; transcript_status "KNOWN"; transcript_name "Aptx-202"; exon_number "3"; exon_id "ENSMUSE00000369228.1"; talon_gene "10555"; talon_transcript "27245"; talon_exon "141833"; ccdsid "CCDS38711.1"; exon_status "KNOWN"; level "2"; protein_id "ENSMUSP00000124264.1"; source "HAVANA"; tag "CCDS";
chr4	HAVANA	exon	40694852	40695136	.	-	.	gene_id "ENSMUSG00000028411.15"; transcript_id "ENSMUST00000068125.10"; gene_type "protein_coding"; gene_status "KNOWN"; gene_name "Aptx"; transcript_type "protein_coding"; transcript_status "KNOWN"; transcript_name "Aptx-202"; exon_number "4"; exon_id "ENSMUSE00001300515.1"; talon_gene "10555"; talon_transcript "27245"; talon_exon "141835"; ccdsid "CCDS38711.1"; exon_status "KNOWN"; level "2"; protein_id "ENSMUSP00000124264.1"; source "HAVANA"; tag "CCDS";
chr4	HAVANA	exon	40693390	40693449	.	-	.	gene_id "ENSMUSG00000028411.15"; transcript_id "ENSMUST00000068125.10"; gene_type "protein_coding"; gene_status "KNOWN"; gene_name "Aptx"; transcript_type "protein_coding"; transcript_status "KNOWN"; transcript_name "Aptx-202"; exon_number "5"; exon_id "ENSMUSE00001299119.1"; talon_gene "10555"; talon_transcript "27245"; talon_exon "141837"; ccdsid "CCDS38711.1"; exon_status "KNOWN"; level "2"; protein_id "ENSMUSP00000124264.1"; source "HAVANA"; tag "CCDS";
chr4	HAVANA	exon	40690969	40691195	.	-	.	gene_id "ENSMUSG00000028411.15"; transcript_id "ENSMUST00000068125.10"; gene_type "protein_coding"; gene_status "KNOWN"; gene_name "Aptx"; transcript_type "protein_coding"; transcript_status "KNOWN"; transcript_name "Aptx-202"; exon_number "6"; exon_id "ENSMUSE00001236132.1"; talon_gene "10555"; talon_transcript "27245"; talon_exon "141839"; ccdsid "CCDS38711.1"; exon_status "KNOWN"; level "2"; protein_id "ENSMUSP00000124264.1"; source "HAVANA"; tag "CCDS";
chr4	HAVANA	exon	40688109	40688212	.	-	.	gene_id "ENSMUSG00000028411.15"; transcript_id "ENSMUST00000068125.10"; gene_type "protein_coding"; gene_status "KNOWN"; gene_name "Aptx"; transcript_type "protein_coding"; transcript_status "KNOWN"; transcript_name "Aptx-202"; exon_number "7"; exon_id "ENSMUSE00001309803.1"; talon_gene "10555"; talon_transcript "27245"; talon_exon "141841"; ccdsid "CCDS38711.1"; exon_status "KNOWN"; level "2"; protein_id "ENSMUSP00000124264.1"; source "HAVANA"; tag "CCDS";
chr4	HAVANA	exon	40682382	40686713	.	-	.	gene_id "ENSMUSG00000028411.15"; transcript_id "ENSMUST00000068125.10"; gene_type "protein_coding"; gene_status "KNOWN"; gene_name "Aptx"; transcript_type "protein_coding"; transcript_status "KNOWN"; transcript_name "Aptx-202"; exon_number "8"; exon_id "ENSMUSE00000178928.2"; talon_gene "10555"; talon_transcript "27245"; talon_exon "141843"; ccdsid "CCDS38711.1"; exon_status "KNOWN"; level "2"; protein_id "ENSMUSP00000124264.1"; source "HAVANA"; tag "CCDS";
chr4	HAVANA	transcript	40682382	40703194	.	-	.	gene_id "ENSMUSG00000028411.15"; transcript_id "ENSMUST00000030119.9"; gene_name "Aptx"; gene_status "KNOWN"; gene_type "protein_coding"; transcript_type "protein_coding"; transcript_status "KNOWN"; transcript_name "Aptx-201"; talon_gene "10555"; talon_transcript "27246"; ccdsid "CCDS38712.1"; havana_transcript "OTTMUST00000014993.2"; level "2"; protein_id "ENSMUSP00000030119.3"; source "HAVANA"; tag "CCDS"; transcript_support_level "1";
chr4	HAVANA	exon	40703137	40703194	.	-	.	gene_id "ENSMUSG00000028411.15"; transcript_id "ENSMUST00000030119.9"; gene_type "protein_coding"; gene_status "KNOWN"; gene_name "Aptx"; transcript_type "protein_coding"; transcript_status "KNOWN"; transcript_name "Aptx-201"; exon_number "1"; exon_id "ENSMUSE00000393003.2"; talon_gene "10555"; talon_transcript "27246"; talon_exon "141844"; ccdsid "CCDS38712.1"; exon_status "KNOWN"; level "2"; protein_id "ENSMUSP00000030119.3"; source "HAVANA"; tag "CCDS";
chr4	HAVANA	exon	40697217	40697353	.	-	.	gene_id "ENSMUSG00000028411.15"; transcript_id "ENSMUST00000030119.9"; gene_type "protein_coding"; gene_status "KNOWN"; gene_name "Aptx"; transcript_type "protein_coding"; transcript_status "KNOWN"; transcript_name "Aptx-201"; exon_number "2"; exon_id "ENSMUSE00001283129.1"; talon_gene "10555"; talon_transcript "27246"; talon_exon "141831"; ccdsid "CCDS38711.1"; exon_status "KNOWN"; level "2"; protein_id "ENSMUSP00000124264.1"; source "HAVANA"; tag "CCDS";
chr4	HAVANA	exon	40695377	40695423	.	-	.	gene_id "ENSMUSG00000028411.15"; transcript_id "ENSMUST00000030119.9"; gene_type "protein_coding"; gene_status "KNOWN"; gene_name "Aptx"; transcript_type "protein_coding"; transcript_status "KNOWN"; transcript_name "Aptx-201"; exon_number "3"; exon_id "ENSMUSE00000369228.1"; talon_gene "10555"; talon_transcript "27246"; talon_exon "141833"; ccdsid "CCDS38711.1"; exon_status "KNOWN"; level "2"; protein_id "ENSMUSP00000124264.1"; source "HAVANA"; tag "CCDS";
chr4	HAVANA	exon	40694852	40695136	.	-	.	gene_id "ENSMUSG00000028411.15"; transcript_id "ENSMUST00000030119.9"; gene_type "protein_coding"; gene_status "KNOWN"; gene_name "Aptx"; transcript_type "protein_coding"; transcript_status "KNOWN"; transcript_name "Aptx-201"; exon_number "4"; exon_id "ENSMUSE00001300515.1"; talon_gene "10555"; talon_transcript "27246"; talon_exon "141835"; ccdsid "CCDS38711.1"; exon_status "KNOWN"; level "2"; protein_id "ENSMUSP00000124264.1"; source "HAVANA"; tag "CCDS";
chr4	HAVANA	exon	40693390	40693449	.	-	.	gene_id "ENSMUSG00000028411.15"; transcript_id "ENSMUST00000030119.9"; gene_type "protein_coding"; gene_status "KNOWN"; gene_name "Aptx"; transcript_type "protein_coding"; transcript_status "KNOWN"; transcript_name "Aptx-201"; exon_number "5"; exon_id "ENSMUSE00001299119.1"; talon_gene "10555"; talon_transcript "27246"; talon_exon "141837"; ccdsid "CCDS38711.1"; exon_status "KNOWN"; level "2"; protein_id "ENSMUSP00000124264.1"; source "HAVANA"; tag "CCDS";
chr4	HAVANA	exon	40690969	40691195	.	-	.	gene_id "ENSMUSG00000028411.15"; transcript_id "ENSMUST00000030119.9"; gene_type "protein_coding"; gene_status "KNOWN"; gene_name "Aptx"; transcript_type "protein_coding"; transcript_status "KNOWN"; transcript_name "Aptx-201"; exon_number "6"; exon_id "ENSMUSE00001236132.1"; talon_gene "10555"; talon_transcript "27246"; talon_exon "141839"; ccdsid "CCDS38711.1"; exon_status "KNOWN"; level "2"; protein_id "ENSMUSP00000124264.1"; source "HAVANA"; tag "CCDS";
chr4	HAVANA	exon	40688109	40688212	.	-	.	gene_id "ENSMUSG00000028411.15"; transcript_id "ENSMUST00000030119.9"; gene_type "protein_coding"; gene_status "KNOWN"; gene_name "Aptx"; transcript_type "protein_coding"; transcript_status "KNOWN"; transcript_name "Aptx-201"; exon_number "7"; exon_id "ENSMUSE00001309803.1"; talon_gene "10555"; talon_transcript "27246"; talon_exon "141841"; ccdsid "CCDS38711.1"; exon_status "KNOWN"; level "2"; protein_id "ENSMUSP00000124264.1"; source "HAVANA"; tag "CCDS";
chr4	HAVANA	exon	40682382	40686713	.	-	.	gene_id "ENSMUSG00000028411.15"; transcript_id "ENSMUST00000030119.9"; gene_type "protein_coding"; gene_status "KNOWN"; gene_name "Aptx"; transcript_type "protein_coding"; transcript_status "KNOWN"; transcript_name "Aptx-201"; exon_number "8"; exon_id "ENSMUSE00000178928.2"; talon_gene "10555"; talon_transcript "27246"; talon_exon "141843"; ccdsid "CCDS38711.1"; exon_status "KNOWN"; level "2"; protein_id "ENSMUSP00000124264.1"; source "HAVANA"; tag "CCDS";
chr4	HAVANA	transcript	40684924	40703162	.	-	.	gene_id "ENSMUSG00000028411.15"; transcript_id "ENSMUST00000108103.8"; gene_name "Aptx"; gene_status "KNOWN"; gene_type "protein_coding"; transcript_type "protein_coding"; transcript_status "KNOWN"; transcript_name "Aptx-203"; talon_gene "10555"; talon_transcript "27247"; havana_transcript "OTTMUST00000014995.1"; level "2"; protein_id "ENSMUSP00000103738.2"; source "HAVANA"; tag "appris_alternative_2"; transcript_support_level "5";
chr4	HAVANA	exon	40703137	40703162	.	-	.	gene_id "ENSMUSG00000028411.15"; transcript_id "ENSMUST00000108103.8"; gene_type "protein_coding"; gene_status "KNOWN"; gene_name "Aptx"; transcript_type "protein_coding"; transcript_status "KNOWN"; transcript_name "Aptx-203"; exon_number "1"; exon_id "ENSMUSE00000739087.1"; talon_gene "10555"; talon_transcript "27247"; talon_exon "141846"; exon_status "KNOWN"; level "2"; protein_id "ENSMUSP00000103738.2"; source "HAVANA"; tag "appris_alternative_2";
chr4	HAVANA	exon	40697217	40697353	.	-	.	gene_id "ENSMUSG00000028411.15"; transcript_id "ENSMUST00000108103.8"; gene_type "protein_coding"; gene_status "KNOWN"; gene_name "Aptx"; transcript_type "protein_coding"; transcript_status "KNOWN"; transcript_name "Aptx-203"; exon_number "2"; exon_id "ENSMUSE00001283129.1"; talon_gene "10555"; talon_transcript "27247"; talon_exon "141831"; ccdsid "CCDS38711.1"; exon_status "KNOWN"; level "2"; protein_id "ENSMUSP00000124264.1"; source "HAVANA"; tag "CCDS";
chr4	HAVANA	exon	40695377	40695423	.	-	.	gene_id "ENSMUSG00000028411.15"; transcript_id "ENSMUST00000108103.8"; gene_type "protein_coding"; gene_status "KNOWN"; gene_name "Aptx"; transcript_type "protein_coding"; transcript_status "KNOWN"; transcript_name "Aptx-203"; exon_number "3"; exon_id "ENSMUSE00000369228.1"; talon_gene "10555"; talon_transcript "27247"; talon_exon "141833"; ccdsid "CCDS38711.1"; exon_status "KNOWN"; level "2"; protein_id "ENSMUSP00000124264.1"; source "HAVANA"; tag "CCDS";
chr4	HAVANA	exon	40693390	40693449	.	-	.	gene_id "ENSMUSG00000028411.15"; transcript_id "ENSMUST00000108103.8"; gene_type "protein_coding"; gene_status "KNOWN"; gene_name "Aptx"; transcript_type "protein_coding"; transcript_status "KNOWN"; transcript_name "Aptx-203"; exon_number "4"; exon_id "ENSMUSE00001299119.1"; talon_gene "10555"; talon_transcript "27247"; talon_exon "141837"; ccdsid "CCDS38711.1"; exon_status "KNOWN"; level "2"; protein_id "ENSMUSP00000124264.1"; source "HAVANA"; tag "CCDS";
chr4	HAVANA	exon	40690969	40691195	.	-	.	gene_id "ENSMUSG00000028411.15"; transcript_id "ENSMUST00000108103.8"; gene_type "protein_coding"; gene_status "KNOWN"; gene_name "Aptx"; transcript_type "protein_coding"; transcript_status "KNOWN"; transcript_name "Aptx-203"; exon_number "5"; exon_id "ENSMUSE00001236132.1"; talon_gene "10555"; talon_transcript "27247"; talon_exon "141839"; ccdsid "CCDS38711.1"; exon_status "KNOWN"; level "2"; protein_id "ENSMUSP00000124264.1"; source "HAVANA"; tag "CCDS";
chr4	HAVANA	exon	40688109	40688212	.	-	.	gene_id "ENSMUSG00000028411.15"; transcript_id "ENSMUST00000108103.8"; gene_type "protein_coding"; gene_status "KNOWN"; gene_name "Aptx"; transcript_type "protein_coding"; transcript_status "KNOWN"; transcript_name "Aptx-203"; exon_number "6"; exon_id "ENSMUSE00001309803.1"; talon_gene "10555"; talon_transcript "27247"; talon_exon "141841"; ccdsid "CCDS38711.1"; exon_status "KNOWN"; level "2"; protein_id "ENSMUSP00000124264.1"; source "HAVANA"; tag "CCDS";
chr4	HAVANA	exon	40684924	40686713	.	-	.	gene_id "ENSMUSG00000028411.15"; transcript_id "ENSMUST00000108103.8"; gene_type "protein_coding"; gene_status "KNOWN"; gene_name "Aptx"; transcript_type "protein_coding"; transcript_status "KNOWN"; transcript_name "Aptx-203"; exon_number "7"; exon_id "ENSMUSE00000828039.1"; talon_gene "10555"; talon_transcript "27247"; talon_exon "141848"; exon_status "KNOWN"; level "2"; protein_id "ENSMUSP00000103738.2"; source "HAVANA"; tag "appris_alternative_2";
chr4	HAVANA	transcript	40686242	40703187	.	-	.	gene_id "ENSMUSG00000028411.15"; transcript_id "ENSMUST00000129021.8"; gene_name "Aptx"; gene_status "KNOWN"; gene_type "protein_coding"; transcript_type "nonsense_mediated_decay"; transcript_status "KNOWN"; transcript_name "Aptx-205"; talon_gene "10555"; talon_transcript "27248"; havana_transcript "OTTMUST00000014994.2"; level "2"; protein_id "ENSMUSP00000116966.2"; source "HAVANA"; transcript_support_level "1";
chr4	HAVANA	exon	40703137	40703187	.	-	.	gene_id "ENSMUSG00000028411.15"; transcript_id "ENSMUST00000129021.8"; gene_type "protein_coding"; gene_status "KNOWN"; gene_name "Aptx"; transcript_type "nonsense_mediated_decay"; transcript_status "KNOWN"; transcript_name "Aptx-205"; exon_number "1"; exon_id "ENSMUSE00000900069.1"; talon_gene "10555"; talon_transcript "27248"; talon_exon "141849"; exon_status "KNOWN"; level "2"; protein_id "ENSMUSP00000116966.2"; source "HAVANA";
chr4	HAVANA	exon	40697217	40697353	.	-	.	gene_id "ENSMUSG00000028411.15"; transcript_id "ENSMUST00000129021.8"; gene_type "protein_coding"; gene_status "KNOWN"; gene_name "Aptx"; transcript_type "nonsense_mediated_decay"; transcript_status "KNOWN"; transcript_name "Aptx-205"; exon_number "2"; exon_id "ENSMUSE00001283129.1"; talon_gene "10555"; talon_transcript "27248"; talon_exon "141831"; ccdsid "CCDS38711.1"; exon_status "KNOWN"; level "2"; protein_id "ENSMUSP00000124264.1"; source "HAVANA"; tag "CCDS";
chr4	HAVANA	exon	40695377	40695418	.	-	.	gene_id "ENSMUSG00000028411.15"; transcript_id "ENSMUST00000129021.8"; gene_type "protein_coding"; gene_status "KNOWN"; gene_name "Aptx"; transcript_type "nonsense_mediated_decay"; transcript_status "KNOWN"; transcript_name "Aptx-205"; exon_number "3"; exon_id "ENSMUSE00000787105.1"; talon_gene "10555"; talon_transcript "27248"; talon_exon "141851"; exon_status "KNOWN"; level "2"; protein_id "ENSMUSP00000116966.2"; source "HAVANA";
chr4	HAVANA	exon	40694852	40695136	.	-	.	gene_id "ENSMUSG00000028411.15"; transcript_id "ENSMUST00000129021.8"; gene_type "protein_coding"; gene_status "KNOWN"; gene_name "Aptx"; transcript_type "nonsense_mediated_decay"; transcript_status "KNOWN"; transcript_name "Aptx-205"; exon_number "4"; exon_id "ENSMUSE00001300515.1"; talon_gene "10555"; talon_transcript "27248"; talon_exon "141835"; ccdsid "CCDS38711.1"; exon_status "KNOWN"; level "2"; protein_id "ENSMUSP00000124264.1"; source "HAVANA"; tag "CCDS";
chr4	HAVANA	exon	40693390	40693449	.	-	.	gene_id "ENSMUSG00000028411.15"; transcript_id "ENSMUST00000129021.8"; gene_type "protein_coding"; gene_status "KNOWN"; gene_name "Aptx"; transcript_type "nonsense_mediated_decay"; transcript_status "KNOWN"; transcript_name "Aptx-205"; exon_number "5"; exon_id "ENSMUSE00001299119.1"; talon_gene "10555"; talon_transcript "27248"; talon_exon "141837"; ccdsid "CCDS38711.1"; exon_status "KNOWN"; level "2"; protein_id "ENSMUSP00000124264.1"; source "HAVANA"; tag "CCDS";
chr4	HAVANA	exon	40690969	40691195	.	-	.	gene_id "ENSMUSG00000028411.15"; transcript_id "ENSMUST00000129021.8"; gene_type "protein_coding"; gene_status "KNOWN"; gene_name "Aptx"; transcript_type "nonsense_mediated_decay"; transcript_status "KNOWN"; transcript_name "Aptx-205"; exon_number "6"; exon_id "ENSMUSE00001236132.1"; talon_gene "10555"; talon_transcript "27248"; talon_exon "141839"; ccdsid "CCDS38711.1"; exon_status "KNOWN"; level "2"; protein_id "ENSMUSP00000124264.1"; source "HAVANA"; tag "CCDS";
chr4	HAVANA	exon	40688109	40688212	.	-	.	gene_id "ENSMUSG00000028411.15"; transcript_id "ENSMUST00000129021.8"; gene_type "protein_coding"; gene_status "KNOWN"; gene_name "Aptx"; transcript_type "nonsense_mediated_decay"; transcript_status "KNOWN"; transcript_name "Aptx-205"; exon_number "7"; exon_id "ENSMUSE00001309803.1"; talon_gene "10555"; talon_transcript "27248"; talon_exon "141841"; ccdsid "CCDS38711.1"; exon_status "KNOWN"; level "2"; protein_id "ENSMUSP00000124264.1"; source "HAVANA"; tag "CCDS";
chr4	HAVANA	exon	40686242	40686713	.	-	.	gene_id "ENSMUSG00000028411.15"; transcript_id "ENSMUST00000129021.8"; gene_type "protein_coding"; gene_status "KNOWN"; gene_name "Aptx"; transcript_type "nonsense_mediated_decay"; transcript_status "KNOWN"; transcript_name "Aptx-205"; exon_number "8"; exon_id "ENSMUSE00000799016.1"; talon_gene "10555"; talon_transcript "27248"; talon_exon "141852"; exon_status "KNOWN"; level "2"; protein_id "ENSMUSP00000116966.2"; source "HAVANA";
chr4	ENSEMBL	gene	40720154	40722398	.	-	.	gene_id "ENSMUSG00000097123.1"; gene_name "Gm6297"; gene_status "KNOWN"; gene_type "lincRNA"; talon_gene "10557"; level "3";
chr4	ENSEMBL	transcript	40720154	40722398	.	-	.	gene_id "ENSMUSG00000097123.1"; transcript_id "ENSMUST00000181475.1"; gene_name "Gm6297"; gene_status "KNOWN"; gene_type "lincRNA"; transcript_type "lincRNA"; transcript_status "KNOWN"; transcript_name "Gm6297-201"; talon_gene "10557"; talon_transcript "27252"; level "3"; source "ENSEMBL"; tag "basic"; transcript_support_level "1";
chr4	ENSEMBL	exon	40721494	40722398	.	-	.	gene_id "ENSMUSG00000097123.1"; transcript_id "ENSMUST00000181475.1"; gene_type "lincRNA"; gene_status "KNOWN"; gene_name "Gm6297"; transcript_type "lincRNA"; transcript_status "KNOWN"; transcript_name "Gm6297-201"; exon_number "1"; exon_id "ENSMUSE00001130944.1"; talon_gene "10557"; talon_transcript "27252"; talon_exon "141860"; exon_status "KNOWN"; level "3"; source "ENSEMBL"; tag "basic";
chr4	ENSEMBL	exon	40720154	40721394	.	-	.	gene_id "ENSMUSG00000097123.1"; transcript_id "ENSMUST00000181475.1"; gene_type "lincRNA"; gene_status "KNOWN"; gene_name "Gm6297"; transcript_type "lincRNA"; transcript_status "KNOWN"; transcript_name "Gm6297-201"; exon_number "2"; exon_id "ENSMUSE00001139618.1"; talon_gene "10557"; talon_transcript "27252"; talon_exon "141862"; exon_status "KNOWN"; level "3"; source "ENSEMBL"; tag "basic";
chr4	HAVANA	gene	40722480	40733900	.	+	.	gene_id "ENSMUSG00000028410.13"; gene_name "Dnaja1"; gene_status "KNOWN"; gene_type "protein_coding"; talon_gene "10558"; havana_gene "OTTMUSG00000006566.2"; level "2"; tag "ncRNA_host";
chr4	HAVANA	transcript	40722480	40734964	.	+	.	gene_id "ENSMUSG00000028410.13"; transcript_id "ENSMUST00000030118.9"; gene_name "Dnaja1"; gene_status "KNOWN"; gene_type "protein_coding"; transcript_type "protein_coding"; transcript_status "KNOWN"; transcript_name "Dnaja1-201"; talon_gene "10558"; talon_transcript "27254"; ccdsid "CCDS18049.1"; havana_transcript "OTTMUST00000015000.1"; level "2"; protein_id "ENSMUSP00000030118.3"; source "HAVANA"; tag "CCDS"; transcript_support_level "1";
chr4	HAVANA	exon	40722480	40722633	.	+	.	gene_id "ENSMUSG00000028410.13"; transcript_id "ENSMUST00000030118.9"; gene_type "protein_coding"; gene_status "KNOWN"; gene_name "Dnaja1"; transcript_type "protein_coding"; transcript_status "KNOWN"; transcript_name "Dnaja1-201"; exon_number "1"; exon_id "ENSMUSE00000760880.1"; talon_gene "10558"; talon_transcript "27254"; talon_exon "141866"; ccdsid "CCDS18049.1"; exon_status "KNOWN"; level "2"; protein_id "ENSMUSP00000030118.3"; source "HAVANA"; tag "CCDS";
chr4	ENSEMBL	exon	40723703	40723844	.	+	.	gene_id "ENSMUSG00000028410.13"; transcript_id "ENSMUST00000030118.9"; gene_type "protein_coding"; gene_status "KNOWN"; gene_name "Dnaja1"; transcript_type "protein_coding"; transcript_status "KNOWN"; transcript_name "Dnaja1-201"; exon_number "2"; exon_id "ENSMUSE00001222904.1"; talon_gene "10558"; talon_transcript "27254"; talon_exon "141868"; ccdsid "CCDS18049.1"; exon_status "KNOWN"; level "3"; protein_id "ENSMUSP00000129730.1"; source "ENSEMBL"; tag "CCDS";
chr4	ENSEMBL	exon	40723973	40724150	.	+	.	gene_id "ENSMUSG00000028410.13"; transcript_id "ENSMUST00000030118.9"; gene_type "protein_coding"; gene_status "KNOWN"; gene_name "Dnaja1"; transcript_type "protein_coding"; transcript_status "KNOWN"; transcript_name "Dnaja1-201"; exon_number "3"; exon_id "ENSMUSE00001287354.1"; talon_gene "10558"; talon_transcript "27254"; talon_exon "141870"; ccdsid "CCDS18049.1"; exon_status "KNOWN"; level "3"; protein_id "ENSMUSP00000129730.1"; source "ENSEMBL"; tag "CCDS";
chr4	ENSEMBL	exon	40726105	40726209	.	+	.	gene_id "ENSMUSG00000028410.13"; transcript_id "ENSMUST00000030118.9"; gene_type "protein_coding"; gene_status "KNOWN"; gene_name "Dnaja1"; transcript_type "protein_coding"; transcript_status "KNOWN"; transcript_name "Dnaja1-201"; exon_number "4"; exon_id "ENSMUSE00001217814.1"; talon_gene "10558"; talon_transcript "27254"; talon_exon "141872"; ccdsid "CCDS18049.1"; exon_status "KNOWN"; level "3"; protein_id "ENSMUSP00000129730.1"; source "ENSEMBL"; tag "CCDS";
chr4	ENSEMBL	exon	40727956	40728183	.	+	.	gene_id "ENSMUSG00000028410.13"; transcript_id "ENSMUST00000030118.9"; gene_type "protein_coding"; gene_status "KNOWN"; gene_name "Dnaja1"; transcript_type "protein_coding"; transcript_status "KNOWN"; transcript_name "Dnaja1-201"; exon_number "5"; exon_id "ENSMUSE00001221296.1"; talon_gene "10558"; talon_transcript "27254"; talon_exon "141874"; ccdsid "CCDS18049.1"; exon_status "KNOWN"; level "3"; protein_id "ENSMUSP00000129730.1"; source "ENSEMBL"; tag "CCDS";
chr4	ENSEMBL	exon	40730173	40730287	.	+	.	gene_id "ENSMUSG00000028410.13"; transcript_id "ENSMUST00000030118.9"; gene_type "protein_coding"; gene_status "KNOWN"; gene_name "Dnaja1"; transcript_type "protein_coding"; transcript_status "KNOWN"; transcript_name "Dnaja1-201"; exon_number "6"; exon_id "ENSMUSE00001273786.1"; talon_gene "10558"; talon_transcript "27254"; talon_exon "141876"; ccdsid "CCDS18049.1"; exon_status "KNOWN"; level "3"; protein_id "ENSMUSP00000129730.1"; source "ENSEMBL"; tag "CCDS";
chr4	ENSEMBL	exon	40731684	40731799	.	+	.	gene_id "ENSMUSG00000028410.13"; transcript_id "ENSMUST00000030118.9"; gene_type "protein_coding"; gene_status "KNOWN"; gene_name "Dnaja1"; transcript_type "protein_coding"; transcript_status "KNOWN"; transcript_name "Dnaja1-201"; exon_number "7"; exon_id "ENSMUSE00001274541.1"; talon_gene "10558"; talon_transcript "27254"; talon_exon "141878"; ccdsid "CCDS18049.1"; exon_status "KNOWN"; level "3"; protein_id "ENSMUSP00000129730.1"; source "ENSEMBL"; tag "CCDS";
chr4	ENSEMBL	exon	40732076	40732176	.	+	.	gene_id "ENSMUSG00000028410.13"; transcript_id "ENSMUST00000030118.9"; gene_type "protein_coding"; gene_status "KNOWN"; gene_name "Dnaja1"; transcript_type "protein_coding"; transcript_status "KNOWN"; transcript_name "Dnaja1-201"; exon_number "8"; exon_id "ENSMUSE00001242856.1"; talon_gene "10558"; talon_transcript "27254"; talon_exon "141880"; ccdsid "CCDS18049.1"; exon_status "KNOWN"; level "3"; protein_id "ENSMUSP00000129730.1"; source "ENSEMBL"; tag "CCDS";
chr4	HAVANA	exon	40732728	40734964	.	+	.	gene_id "ENSMUSG00000028410.13"; transcript_id "ENSMUST00000030118.9"; gene_type "protein_coding"; gene_status "KNOWN"; gene_name "Dnaja1"; transcript_type "protein_coding"; transcript_status "KNOWN"; transcript_name "Dnaja1-201"; exon_number "9"; exon_id "ENSMUSE00000739710.1"; talon_gene "10558"; talon_transcript "27254"; talon_exon "141882"; ccdsid "CCDS18049.1"; exon_status "KNOWN"; level "2"; protein_id "ENSMUSP00000030118.3"; source "HAVANA"; tag "CCDS";
chr4	TALON	transcript	40722559	40733900	.	+	.	gene_id "ENSMUSG00000028410.13"; transcript_id "ENCODEMT000414521"; gene_name "Dnaja1"; gene_status "KNOWN"; gene_type "protein_coding"; transcript_status "NOVEL"; transcript_name "ENCODEMT000414521"; talon_gene "10558"; talon_transcript "414521"; NIC_transcript "TRUE";
chr4	TALON	exon	40722559	40723001	.	+	.	gene_id "ENSMUSG00000028410.13"; transcript_id "ENCODEMT000414521"; gene_type "protein_coding"; gene_status "KNOWN"; gene_name "Dnaja1"; transcript_status "NOVEL"; transcript_name "ENCODEMT000414521"; exon_number "1"; exon_id "1043477"; talon_gene "10558"; talon_transcript "414521"; talon_exon "1043477"; exon_status "NOVEL";
chr4	ENSEMBL	exon	40723703	40723844	.	+	.	gene_id "ENSMUSG00000028410.13"; transcript_id "ENCODEMT000414521"; gene_type "protein_coding"; gene_status "KNOWN"; gene_name "Dnaja1"; transcript_status "NOVEL"; transcript_name "ENCODEMT000414521"; exon_number "2"; exon_id "ENSMUSE00001222904.1"; talon_gene "10558"; talon_transcript "414521"; talon_exon "141868"; ccdsid "CCDS18049.1"; exon_status "KNOWN"; level "3"; protein_id "ENSMUSP00000129730.1"; source "ENSEMBL"; tag "CCDS";
chr4	ENSEMBL	exon	40723973	40724150	.	+	.	gene_id "ENSMUSG00000028410.13"; transcript_id "ENCODEMT000414521"; gene_type "protein_coding"; gene_status "KNOWN"; gene_name "Dnaja1"; transcript_status "NOVEL"; transcript_name "ENCODEMT000414521"; exon_number "3"; exon_id "ENSMUSE00001287354.1"; talon_gene "10558"; talon_transcript "414521"; talon_exon "141870"; ccdsid "CCDS18049.1"; exon_status "KNOWN"; level "3"; protein_id "ENSMUSP00000129730.1"; source "ENSEMBL"; tag "CCDS";
chr4	ENSEMBL	exon	40726105	40726209	.	+	.	gene_id "ENSMUSG00000028410.13"; transcript_id "ENCODEMT000414521"; gene_type "protein_coding"; gene_status "KNOWN"; gene_name "Dnaja1"; transcript_status "NOVEL"; transcript_name "ENCODEMT000414521"; exon_number "4"; exon_id "ENSMUSE00001217814.1"; talon_gene "10558"; talon_transcript "414521"; talon_exon "141872"; ccdsid "CCDS18049.1"; exon_status "KNOWN"; level "3"; protein_id "ENSMUSP00000129730.1"; source "ENSEMBL"; tag "CCDS";
chr4	ENSEMBL	exon	40727956	40728183	.	+	.	gene_id "ENSMUSG00000028410.13"; transcript_id "ENCODEMT000414521"; gene_type "protein_coding"; gene_status "KNOWN"; gene_name "Dnaja1"; transcript_status "NOVEL"; transcript_name "ENCODEMT000414521"; exon_number "5"; exon_id "ENSMUSE00001221296.1"; talon_gene "10558"; talon_transcript "414521"; talon_exon "141874"; ccdsid "CCDS18049.1"; exon_status "KNOWN"; level "3"; protein_id "ENSMUSP00000129730.1"; source "ENSEMBL"; tag "CCDS";
chr4	ENSEMBL	exon	40730173	40730287	.	+	.	gene_id "ENSMUSG00000028410.13"; transcript_id "ENCODEMT000414521"; gene_type "protein_coding"; gene_status "KNOWN"; gene_name "Dnaja1"; transcript_status "NOVEL"; transcript_name "ENCODEMT000414521"; exon_number "6"; exon_id "ENSMUSE00001273786.1"; talon_gene "10558"; talon_transcript "414521"; talon_exon "141876"; ccdsid "CCDS18049.1"; exon_status "KNOWN"; level "3"; protein_id "ENSMUSP00000129730.1"; source "ENSEMBL"; tag "CCDS";
chr4	ENSEMBL	exon	40731684	40731799	.	+	.	gene_id "ENSMUSG00000028410.13"; transcript_id "ENCODEMT000414521"; gene_type "protein_coding"; gene_status "KNOWN"; gene_name "Dnaja1"; transcript_status "NOVEL"; transcript_name "ENCODEMT000414521"; exon_number "7"; exon_id "ENSMUSE00001274541.1"; talon_gene "10558"; talon_transcript "414521"; talon_exon "141878"; ccdsid "CCDS18049.1"; exon_status "KNOWN"; level "3"; protein_id "ENSMUSP00000129730.1"; source "ENSEMBL"; tag "CCDS";
chr4	ENSEMBL	exon	40732076	40732176	.	+	.	gene_id "ENSMUSG00000028410.13"; transcript_id "ENCODEMT000414521"; gene_type "protein_coding"; gene_status "KNOWN"; gene_name "Dnaja1"; transcript_status "NOVEL"; transcript_name "ENCODEMT000414521"; exon_number "8"; exon_id "ENSMUSE00001242856.1"; talon_gene "10558"; talon_transcript "414521"; talon_exon "141880"; ccdsid "CCDS18049.1"; exon_status "KNOWN"; level "3"; protein_id "ENSMUSP00000129730.1"; source "ENSEMBL"; tag "CCDS";
chr4	HAVANA	exon	40732728	40733900	.	+	.	gene_id "ENSMUSG00000028410.13"; transcript_id "ENCODEMT000414521"; gene_type "protein_coding"; gene_status "KNOWN"; gene_name "Dnaja1"; transcript_status "NOVEL"; transcript_name "ENCODEMT000414521"; exon_number "9"; exon_id "ENSMUSE00000178924.4"; talon_gene "10558"; talon_transcript "414521"; talon_exon "141889"; exon_status "KNOWN"; level "2"; source "HAVANA";
chr4	HAVANA	transcript	40722922	40733900	.	+	.	gene_id "ENSMUSG00000028410.13"; transcript_id "ENSMUST00000129204.7"; gene_name "Dnaja1"; gene_status "KNOWN"; gene_type "protein_coding"; transcript_type "processed_transcript"; transcript_status "KNOWN"; transcript_name "Dnaja1-204"; talon_gene "10558"; talon_transcript "27256"; havana_transcript "OTTMUST00000015001.1"; level "2"; source "HAVANA"; transcript_support_level "5";
chr4	ENSEMBL	exon	40722922	40723136	.	+	.	gene_id "ENSMUSG00000028410.13"; transcript_id "ENSMUST00000129204.7"; gene_type "protein_coding"; gene_status "KNOWN"; gene_name "Dnaja1"; transcript_type "processed_transcript"; transcript_status "KNOWN"; transcript_name "Dnaja1-204"; exon_number "1"; exon_id "ENSMUSE00000802952.1"; talon_gene "10558"; talon_transcript "27256"; talon_exon "141886"; ccdsid "CCDS18049.1"; exon_status "KNOWN"; level "3"; protein_id "ENSMUSP00000129730.1"; source "ENSEMBL"; tag "CCDS";
chr4	ENSEMBL	exon	40723703	40723844	.	+	.	gene_id "ENSMUSG00000028410.13"; transcript_id "ENSMUST00000129204.7"; gene_type "protein_coding"; gene_status "KNOWN"; gene_name "Dnaja1"; transcript_type "processed_transcript"; transcript_status "KNOWN"; transcript_name "Dnaja1-204"; exon_number "2"; exon_id "ENSMUSE00001222904.1"; talon_gene "10558"; talon_transcript "27256"; talon_exon "141868"; ccdsid "CCDS18049.1"; exon_status "KNOWN"; level "3"; protein_id "ENSMUSP00000129730.1"; source "ENSEMBL"; tag "CCDS";
chr4	ENSEMBL	exon	40723973	40724150	.	+	.	gene_id "ENSMUSG00000028410.13"; transcript_id "ENSMUST00000129204.7"; gene_type "protein_coding"; gene_status "KNOWN"; gene_name "Dnaja1"; transcript_type "processed_transcript"; transcript_status "KNOWN"; transcript_name "Dnaja1-204"; exon_number "3"; exon_id "ENSMUSE00001287354.1"; talon_gene "10558"; talon_transcript "27256"; talon_exon "141870"; ccdsid "CCDS18049.1"; exon_status "KNOWN"; level "3"; protein_id "ENSMUSP00000129730.1"; source "ENSEMBL"; tag "CCDS";
chr4	HAVANA	exon	40726105	40728183	.	+	.	gene_id "ENSMUSG00000028410.13"; transcript_id "ENSMUST00000129204.7"; gene_type "protein_coding"; gene_status "KNOWN"; gene_name "Dnaja1"; transcript_type "processed_transcript"; transcript_status "KNOWN"; transcript_name "Dnaja1-204"; exon_number "4"; exon_id "ENSMUSE00000835166.1"; talon_gene "10558"; talon_transcript "27256"; talon_exon "141888"; exon_status "KNOWN"; level "2"; source "HAVANA";
chr4	ENSEMBL	exon	40730173	40730287	.	+	.	gene_id "ENSMUSG00000028410.13"; transcript_id "ENSMUST00000129204.7"; gene_type "protein_coding"; gene_status "KNOWN"; gene_name "Dnaja1"; transcript_type "processed_transcript"; transcript_status "KNOWN"; transcript_name "Dnaja1-204"; exon_number "5"; exon_id "ENSMUSE00001273786.1"; talon_gene "10558"; talon_transcript "27256"; talon_exon "141876"; ccdsid "CCDS18049.1"; exon_status "KNOWN"; level "3"; protein_id "ENSMUSP00000129730.1"; source "ENSEMBL"; tag "CCDS";
chr4	ENSEMBL	exon	40731684	40731799	.	+	.	gene_id "ENSMUSG00000028410.13"; transcript_id "ENSMUST00000129204.7"; gene_type "protein_coding"; gene_status "KNOWN"; gene_name "Dnaja1"; transcript_type "processed_transcript"; transcript_status "KNOWN"; transcript_name "Dnaja1-204"; exon_number "6"; exon_id "ENSMUSE00001274541.1"; talon_gene "10558"; talon_transcript "27256"; talon_exon "141878"; ccdsid "CCDS18049.1"; exon_status "KNOWN"; level "3"; protein_id "ENSMUSP00000129730.1"; source "ENSEMBL"; tag "CCDS";
chr4	ENSEMBL	exon	40732076	40732176	.	+	.	gene_id "ENSMUSG00000028410.13"; transcript_id "ENSMUST00000129204.7"; gene_type "protein_coding"; gene_status "KNOWN"; gene_name "Dnaja1"; transcript_type "processed_transcript"; transcript_status "KNOWN"; transcript_name "Dnaja1-204"; exon_number "7"; exon_id "ENSMUSE00001242856.1"; talon_gene "10558"; talon_transcript "27256"; talon_exon "141880"; ccdsid "CCDS18049.1"; exon_status "KNOWN"; level "3"; protein_id "ENSMUSP00000129730.1"; source "ENSEMBL"; tag "CCDS";
chr4	HAVANA	exon	40732728	40733900	.	+	.	gene_id "ENSMUSG00000028410.13"; transcript_id "ENSMUST00000129204.7"; gene_type "protein_coding"; gene_status "KNOWN"; gene_name "Dnaja1"; transcript_type "processed_transcript"; transcript_status "KNOWN"; transcript_name "Dnaja1-204"; exon_number "8"; exon_id "ENSMUSE00000178924.4"; talon_gene "10558"; talon_transcript "27256"; talon_exon "141889"; exon_status "KNOWN"; level "2"; source "HAVANA";
chr4	ENSEMBL	transcript	40722922	40737149	.	+	.	gene_id "ENSMUSG00000028410.13"; transcript_id "ENSMUST00000164233.7"; gene_name "Dnaja1"; gene_status "KNOWN"; gene_type "protein_coding"; transcript_type "protein_coding"; transcript_status "KNOWN"; transcript_name "Dnaja1-210"; talon_gene "10558"; talon_transcript "27257"; ccdsid "CCDS18049.1"; level "3"; protein_id "ENSMUSP00000129730.1"; source "ENSEMBL"; tag "CCDS"; transcript_support_level "5";
chr4	ENSEMBL	exon	40722922	40723136	.	+	.	gene_id "ENSMUSG00000028410.13"; transcript_id "ENSMUST00000164233.7"; gene_type "protein_coding"; gene_status "KNOWN"; gene_name "Dnaja1"; transcript_type "protein_coding"; transcript_status "KNOWN"; transcript_name "Dnaja1-210"; exon_number "1"; exon_id "ENSMUSE00000802952.1"; talon_gene "10558"; talon_transcript "27257"; talon_exon "141886"; ccdsid "CCDS18049.1"; exon_status "KNOWN"; level "3"; protein_id "ENSMUSP00000129730.1"; source "ENSEMBL"; tag "CCDS";
chr4	ENSEMBL	exon	40723703	40723844	.	+	.	gene_id "ENSMUSG00000028410.13"; transcript_id "ENSMUST00000164233.7"; gene_type "protein_coding"; gene_status "KNOWN"; gene_name "Dnaja1"; transcript_type "protein_coding"; transcript_status "KNOWN"; transcript_name "Dnaja1-210"; exon_number "2"; exon_id "ENSMUSE00001222904.1"; talon_gene "10558"; talon_transcript "27257"; talon_exon "141868"; ccdsid "CCDS18049.1"; exon_status "KNOWN"; level "3"; protein_id "ENSMUSP00000129730.1"; source "ENSEMBL"; tag "CCDS";
chr4	ENSEMBL	exon	40723973	40724150	.	+	.	gene_id "ENSMUSG00000028410.13"; transcript_id "ENSMUST00000164233.7"; gene_type "protein_coding"; gene_status "KNOWN"; gene_name "Dnaja1"; transcript_type "protein_coding"; transcript_status "KNOWN"; transcript_name "Dnaja1-210"; exon_number "3"; exon_id "ENSMUSE00001287354.1"; talon_gene "10558"; talon_transcript "27257"; talon_exon "141870"; ccdsid "CCDS18049.1"; exon_status "KNOWN"; level "3"; protein_id "ENSMUSP00000129730.1"; source "ENSEMBL"; tag "CCDS";
chr4	ENSEMBL	exon	40726105	40726209	.	+	.	gene_id "ENSMUSG00000028410.13"; transcript_id "ENSMUST00000164233.7"; gene_type "protein_coding"; gene_status "KNOWN"; gene_name "Dnaja1"; transcript_type "protein_coding"; transcript_status "KNOWN"; transcript_name "Dnaja1-210"; exon_number "4"; exon_id "ENSMUSE00001217814.1"; talon_gene "10558"; talon_transcript "27257"; talon_exon "141872"; ccdsid "CCDS18049.1"; exon_status "KNOWN"; level "3"; protein_id "ENSMUSP00000129730.1"; source "ENSEMBL"; tag "CCDS";
chr4	ENSEMBL	exon	40727956	40728183	.	+	.	gene_id "ENSMUSG00000028410.13"; transcript_id "ENSMUST00000164233.7"; gene_type "protein_coding"; gene_status "KNOWN"; gene_name "Dnaja1"; transcript_type "protein_coding"; transcript_status "KNOWN"; transcript_name "Dnaja1-210"; exon_number "5"; exon_id "ENSMUSE00001221296.1"; talon_gene "10558"; talon_transcript "27257"; talon_exon "141874"; ccdsid "CCDS18049.1"; exon_status "KNOWN"; level "3"; protein_id "ENSMUSP00000129730.1"; source "ENSEMBL"; tag "CCDS";
chr4	ENSEMBL	exon	40730173	40730287	.	+	.	gene_id "ENSMUSG00000028410.13"; transcript_id "ENSMUST00000164233.7"; gene_type "protein_coding"; gene_status "KNOWN"; gene_name "Dnaja1"; transcript_type "protein_coding"; transcript_status "KNOWN"; transcript_name "Dnaja1-210"; exon_number "6"; exon_id "ENSMUSE00001273786.1"; talon_gene "10558"; talon_transcript "27257"; talon_exon "141876"; ccdsid "CCDS18049.1"; exon_status "KNOWN"; level "3"; protein_id "ENSMUSP00000129730.1"; source "ENSEMBL"; tag "CCDS";
chr4	ENSEMBL	exon	40731684	40731799	.	+	.	gene_id "ENSMUSG00000028410.13"; transcript_id "ENSMUST00000164233.7"; gene_type "protein_coding"; gene_status "KNOWN"; gene_name "Dnaja1"; transcript_type "protein_coding"; transcript_status "KNOWN"; transcript_name "Dnaja1-210"; exon_number "7"; exon_id "ENSMUSE00001274541.1"; talon_gene "10558"; talon_transcript "27257"; talon_exon "141878"; ccdsid "CCDS18049.1"; exon_status "KNOWN"; level "3"; protein_id "ENSMUSP00000129730.1"; source "ENSEMBL"; tag "CCDS";
chr4	ENSEMBL	exon	40732076	40732176	.	+	.	gene_id "ENSMUSG00000028410.13"; transcript_id "ENSMUST00000164233.7"; gene_type "protein_coding"; gene_status "KNOWN"; gene_name "Dnaja1"; transcript_type "protein_coding"; transcript_status "KNOWN"; transcript_name "Dnaja1-210"; exon_number "8"; exon_id "ENSMUSE00001242856.1"; talon_gene "10558"; talon_transcript "27257"; talon_exon "141880"; ccdsid "CCDS18049.1"; exon_status "KNOWN"; level "3"; protein_id "ENSMUSP00000129730.1"; source "ENSEMBL"; tag "CCDS";
chr4	ENSEMBL	exon	40732728	40737149	.	+	.	gene_id "ENSMUSG00000028410.13"; transcript_id "ENSMUST00000164233.7"; gene_type "protein_coding"; gene_status "KNOWN"; gene_name "Dnaja1"; transcript_type "protein_coding"; transcript_status "KNOWN"; transcript_name "Dnaja1-210"; exon_number "9"; exon_id "ENSMUSE00000911713.1"; talon_gene "10558"; talon_transcript "27257"; talon_exon "141890"; ccdsid "CCDS18049.1"; exon_status "KNOWN"; level "3"; protein_id "ENSMUSP00000129730.1"; source "ENSEMBL"; tag "CCDS";
chr4	TALON	transcript	40722922	40733900	.	+	.	gene_id "ENSMUSG00000028410.13"; transcript_id "ENCODEMT000414554"; gene_name "Dnaja1"; gene_status "KNOWN"; gene_type "protein_coding"; transcript_status "NOVEL"; transcript_name "ENCODEMT000414554"; talon_gene "10558"; talon_transcript "414554"; ISM-suffix_to_IDs "27254,27257,412837,412860,412904,414521,414522,414524,414528,414541"; ISM-suffix_transcript "TRUE"; ISM_to_IDs "27254,27257,412837,412860,412904,414521,414522,414524,414528,414541"; ISM_transcript "TRUE";
chr4	TALON	exon	40722922	40723844	.	+	.	gene_id "ENSMUSG00000028410.13"; transcript_id "ENCODEMT000414554"; gene_type "protein_coding"; gene_status "KNOWN"; gene_name "Dnaja1"; transcript_status "NOVEL"; transcript_name "ENCODEMT000414554"; exon_number "1"; exon_id "1043495"; talon_gene "10558"; talon_transcript "414554"; talon_exon "1043495"; exon_status "NOVEL";
chr4	ENSEMBL	exon	40723973	40724150	.	+	.	gene_id "ENSMUSG00000028410.13"; transcript_id "ENCODEMT000414554"; gene_type "protein_coding"; gene_status "KNOWN"; gene_name "Dnaja1"; transcript_status "NOVEL"; transcript_name "ENCODEMT000414554"; exon_number "2"; exon_id "ENSMUSE00001287354.1"; talon_gene "10558"; talon_transcript "414554"; talon_exon "141870"; ccdsid "CCDS18049.1"; exon_status "KNOWN"; level "3"; protein_id "ENSMUSP00000129730.1"; source "ENSEMBL"; tag "CCDS";
chr4	ENSEMBL	exon	40726105	40726209	.	+	.	gene_id "ENSMUSG00000028410.13"; transcript_id "ENCODEMT000414554"; gene_type "protein_coding"; gene_status "KNOWN"; gene_name "Dnaja1"; transcript_status "NOVEL"; transcript_name "ENCODEMT000414554"; exon_number "3"; exon_id "ENSMUSE00001217814.1"; talon_gene "10558"; talon_transcript "414554"; talon_exon "141872"; ccdsid "CCDS18049.1"; exon_status "KNOWN"; level "3"; protein_id "ENSMUSP00000129730.1"; source "ENSEMBL"; tag "CCDS";
chr4	ENSEMBL	exon	40727956	40728183	.	+	.	gene_id "ENSMUSG00000028410.13"; transcript_id "ENCODEMT000414554"; gene_type "protein_coding"; gene_status "KNOWN"; gene_name "Dnaja1"; transcript_status "NOVEL"; transcript_name "ENCODEMT000414554"; exon_number "4"; exon_id "ENSMUSE00001221296.1"; talon_gene "10558"; talon_transcript "414554"; talon_exon "141874"; ccdsid "CCDS18049.1"; exon_status "KNOWN"; level "3"; protein_id "ENSMUSP00000129730.1"; source "ENSEMBL"; tag "CCDS";
chr4	ENSEMBL	exon	40730173	40730287	.	+	.	gene_id "ENSMUSG00000028410.13"; transcript_id "ENCODEMT000414554"; gene_type "protein_coding"; gene_status "KNOWN"; gene_name "Dnaja1"; transcript_status "NOVEL"; transcript_name "ENCODEMT000414554"; exon_number "5"; exon_id "ENSMUSE00001273786.1"; talon_gene "10558"; talon_transcript "414554"; talon_exon "141876"; ccdsid "CCDS18049.1"; exon_status "KNOWN"; level "3"; protein_id "ENSMUSP00000129730.1"; source "ENSEMBL"; tag "CCDS";
chr4	ENSEMBL	exon	40731684	40731799	.	+	.	gene_id "ENSMUSG00000028410.13"; transcript_id "ENCODEMT000414554"; gene_type "protein_coding"; gene_status "KNOWN"; gene_name "Dnaja1"; transcript_status "NOVEL"; transcript_name "ENCODEMT000414554"; exon_number "6"; exon_id "ENSMUSE00001274541.1"; talon_gene "10558"; talon_transcript "414554"; talon_exon "141878"; ccdsid "CCDS18049.1"; exon_status "KNOWN"; level "3"; protein_id "ENSMUSP00000129730.1"; source "ENSEMBL"; tag "CCDS";
chr4	ENSEMBL	exon	40732076	40732176	.	+	.	gene_id "ENSMUSG00000028410.13"; transcript_id "ENCODEMT000414554"; gene_type "protein_coding"; gene_status "KNOWN"; gene_name "Dnaja1"; transcript_status "NOVEL"; transcript_name "ENCODEMT000414554"; exon_number "7"; exon_id "ENSMUSE00001242856.1"; talon_gene "10558"; talon_transcript "414554"; talon_exon "141880"; ccdsid "CCDS18049.1"; exon_status "KNOWN"; level "3"; protein_id "ENSMUSP00000129730.1"; source "ENSEMBL"; tag "CCDS";
chr4	HAVANA	exon	40732728	40733900	.	+	.	gene_id "ENSMUSG00000028410.13"; transcript_id "ENCODEMT000414554"; gene_type "protein_coding"; gene_status "KNOWN"; gene_name "Dnaja1"; transcript_status "NOVEL"; transcript_name "ENCODEMT000414554"; exon_number "8"; exon_id "ENSMUSE00000178924.4"; talon_gene "10558"; talon_transcript "414554"; talon_exon "141889"; exon_status "KNOWN"; level "2"; source "HAVANA";
chr4	HAVANA	transcript	40722945	40728164	.	+	.	gene_id "ENSMUSG00000028410.13"; transcript_id "ENSMUST00000125442.7"; gene_name "Dnaja1"; gene_status "KNOWN"; gene_type "protein_coding"; transcript_type "protein_coding"; transcript_status "KNOWN"; transcript_name "Dnaja1-202"; talon_gene "10558"; talon_transcript "27259"; havana_transcript "OTTMUST00000015008.2"; level "2"; protein_id "ENSMUSP00000116601.1"; source "HAVANA"; tag "cds_end_NF"; transcript_support_level "2";
chr4	HAVANA	exon	40722945	40723136	.	+	.	gene_id "ENSMUSG00000028410.13"; transcript_id "ENSMUST00000125442.7"; gene_type "protein_coding"; gene_status "KNOWN"; gene_name "Dnaja1"; transcript_type "protein_coding"; transcript_status "KNOWN"; transcript_name "Dnaja1-202"; exon_number "1"; exon_id "ENSMUSE00000767780.1"; talon_gene "10558"; talon_transcript "27259"; talon_exon "141894"; exon_status "KNOWN"; level "2"; protein_id "ENSMUSP00000116601.1"; source "HAVANA"; tag "cds_end_NF";
chr4	ENSEMBL	exon	40723703	40723844	.	+	.	gene_id "ENSMUSG00000028410.13"; transcript_id "ENSMUST00000125442.7"; gene_type "protein_coding"; gene_status "KNOWN"; gene_name "Dnaja1"; transcript_type "protein_coding"; transcript_status "KNOWN"; transcript_name "Dnaja1-202"; exon_number "2"; exon_id "ENSMUSE00001222904.1"; talon_gene "10558"; talon_transcript "27259"; talon_exon "141868"; ccdsid "CCDS18049.1"; exon_status "KNOWN"; level "3"; protein_id "ENSMUSP00000129730.1"; source "ENSEMBL"; tag "CCDS";
chr4	ENSEMBL	exon	40723973	40724150	.	+	.	gene_id "ENSMUSG00000028410.13"; transcript_id "ENSMUST00000125442.7"; gene_type "protein_coding"; gene_status "KNOWN"; gene_name "Dnaja1"; transcript_type "protein_coding"; transcript_status "KNOWN"; transcript_name "Dnaja1-202"; exon_number "3"; exon_id "ENSMUSE00001287354.1"; talon_gene "10558"; talon_transcript "27259"; talon_exon "141870"; ccdsid "CCDS18049.1"; exon_status "KNOWN"; level "3"; protein_id "ENSMUSP00000129730.1"; source "ENSEMBL"; tag "CCDS";
chr4	ENSEMBL	exon	40726105	40726209	.	+	.	gene_id "ENSMUSG00000028410.13"; transcript_id "ENSMUST00000125442.7"; gene_type "protein_coding"; gene_status "KNOWN"; gene_name "Dnaja1"; transcript_type "protein_coding"; transcript_status "KNOWN"; transcript_name "Dnaja1-202"; exon_number "4"; exon_id "ENSMUSE00001217814.1"; talon_gene "10558"; talon_transcript "27259"; talon_exon "141872"; ccdsid "CCDS18049.1"; exon_status "KNOWN"; level "3"; protein_id "ENSMUSP00000129730.1"; source "ENSEMBL"; tag "CCDS";
chr4	HAVANA	exon	40727956	40728164	.	+	.	gene_id "ENSMUSG00000028410.13"; transcript_id "ENSMUST00000125442.7"; gene_type "protein_coding"; gene_status "KNOWN"; gene_name "Dnaja1"; transcript_type "protein_coding"; transcript_status "KNOWN"; transcript_name "Dnaja1-202"; exon_number "5"; exon_id "ENSMUSE00000783073.1"; talon_gene "10558"; talon_transcript "27259"; talon_exon "141895"; exon_status "KNOWN"; level "2"; protein_id "ENSMUSP00000116601.1"; source "HAVANA"; tag "cds_end_NF";
chr4	TALON	transcript	40724049	40733442	.	+	.	gene_id "ENSMUSG00000028410.13"; transcript_id "ENCODEMT000414679"; gene_name "Dnaja1"; gene_status "KNOWN"; gene_type "protein_coding"; transcript_status "NOVEL"; transcript_name "ENCODEMT000414679"; talon_gene "10558"; talon_transcript "414679"; ISM-suffix_to_IDs "27254,27257,412837,412860,412900,412904,413452,413494,414432,414521,414522,414524,414528,414541,414554,414560,414620,414671"; ISM-suffix_transcript "TRUE"; ISM_to_IDs "27254,27257,412837,412860,412900,412904,413452,413494,414432,414521,414522,414524,414528,414541,414554,414560,414620,414671"; ISM_transcript "TRUE";
chr4	HAVANA	exon	40724049	40724150	.	+	.	gene_id "ENSMUSG00000028410.13"; transcript_id "ENCODEMT000414679"; gene_type "protein_coding"; gene_status "KNOWN"; gene_name "Dnaja1"; transcript_status "NOVEL"; transcript_name "ENCODEMT000414679"; exon_number "1"; exon_id "ENSMUSE00000762934.1"; talon_gene "10558"; talon_transcript "414679"; talon_exon "141901"; exon_status "KNOWN"; level "2"; source "HAVANA";
chr4	ENSEMBL	exon	40726105	40726209	.	+	.	gene_id "ENSMUSG00000028410.13"; transcript_id "ENCODEMT000414679"; gene_type "protein_coding"; gene_status "KNOWN"; gene_name "Dnaja1"; transcript_status "NOVEL"; transcript_name "ENCODEMT000414679"; exon_number "2"; exon_id "ENSMUSE00001217814.1"; talon_gene "10558"; talon_transcript "414679"; talon_exon "141872"; ccdsid "CCDS18049.1"; exon_status "KNOWN"; level "3"; protein_id "ENSMUSP00000129730.1"; source "ENSEMBL"; tag "CCDS";
chr4	ENSEMBL	exon	40727956	40728183	.	+	.	gene_id "ENSMUSG00000028410.13"; transcript_id "ENCODEMT000414679"; gene_type "protein_coding"; gene_status "KNOWN"; gene_name "Dnaja1"; transcript_status "NOVEL"; transcript_name "ENCODEMT000414679"; exon_number "3"; exon_id "ENSMUSE00001221296.1"; talon_gene "10558"; talon_transcript "414679"; talon_exon "141874"; ccdsid "CCDS18049.1"; exon_status "KNOWN"; level "3"; protein_id "ENSMUSP00000129730.1"; source "ENSEMBL"; tag "CCDS";
chr4	ENSEMBL	exon	40730173	40730287	.	+	.	gene_id "ENSMUSG00000028410.13"; transcript_id "ENCODEMT000414679"; gene_type "protein_coding"; gene_status "KNOWN"; gene_name "Dnaja1"; transcript_status "NOVEL"; transcript_name "ENCODEMT000414679"; exon_number "4"; exon_id "ENSMUSE00001273786.1"; talon_gene "10558"; talon_transcript "414679"; talon_exon "141876"; ccdsid "CCDS18049.1"; exon_status "KNOWN"; level "3"; protein_id "ENSMUSP00000129730.1"; source "ENSEMBL"; tag "CCDS";
chr4	ENSEMBL	exon	40731684	40731799	.	+	.	gene_id "ENSMUSG00000028410.13"; transcript_id "ENCODEMT000414679"; gene_type "protein_coding"; gene_status "KNOWN"; gene_name "Dnaja1"; transcript_status "NOVEL"; transcript_name "ENCODEMT000414679"; exon_number "5"; exon_id "ENSMUSE00001274541.1"; talon_gene "10558"; talon_transcript "414679"; talon_exon "141878"; ccdsid "CCDS18049.1"; exon_status "KNOWN"; level "3"; protein_id "ENSMUSP00000129730.1"; source "ENSEMBL"; tag "CCDS";
chr4	ENSEMBL	exon	40732076	40732176	.	+	.	gene_id "ENSMUSG00000028410.13"; transcript_id "ENCODEMT000414679"; gene_type "protein_coding"; gene_status "KNOWN"; gene_name "Dnaja1"; transcript_status "NOVEL"; transcript_name "ENCODEMT000414679"; exon_number "6"; exon_id "ENSMUSE00001242856.1"; talon_gene "10558"; talon_transcript "414679"; talon_exon "141880"; ccdsid "CCDS18049.1"; exon_status "KNOWN"; level "3"; protein_id "ENSMUSP00000129730.1"; source "ENSEMBL"; tag "CCDS";
chr4	TALON	exon	40732728	40733442	.	+	.	gene_id "ENSMUSG00000028410.13"; transcript_id "ENCODEMT000414679"; gene_type "protein_coding"; gene_status "KNOWN"; gene_name "Dnaja1"; transcript_status "NOVEL"; transcript_name "ENCODEMT000414679"; exon_number "7"; exon_id "1041762"; talon_gene "10558"; talon_transcript "414679"; talon_exon "1041762"; exon_status "NOVEL";
chr4	TALON	transcript	40727956	40733900	.	+	.	gene_id "ENSMUSG00000028410.13"; transcript_id "ENCODEMT000414692"; gene_name "Dnaja1"; gene_status "KNOWN"; gene_type "protein_coding"; transcript_status "NOVEL"; transcript_name "ENCODEMT000414692"; talon_gene "10558"; talon_transcript "414692"; ISM-suffix_to_IDs "27254,27256,27257,412837,412860,412894,412900,412904,412921,413452,413456,413494,413510,413921,414141,414249,414432,414449,414521,414522,414524,414528,414540,414541,414547,414554,414560,414567,414572,414620,414647,414651,414671,414673,414679,414685"; ISM-suffix_transcript "TRUE"; ISM_to_IDs "27254,27256,27257,412837,412860,412894,412900,412904,412921,413452,413456,413494,413510,413921,414141,414249,414432,414449,414521,414522,414524,414528,414540,414541,414547,414554,414560,414567,414572,414620,414647,414651,414671,414673,414679,414685"; ISM_transcript "TRUE";
chr4	ENSEMBL	exon	40727956	40728183	.	+	.	gene_id "ENSMUSG00000028410.13"; transcript_id "ENCODEMT000414692"; gene_type "protein_coding"; gene_status "KNOWN"; gene_name "Dnaja1"; transcript_status "NOVEL"; transcript_name "ENCODEMT000414692"; exon_number "1"; exon_id "ENSMUSE00001221296.1"; talon_gene "10558"; talon_transcript "414692"; talon_exon "141874"; ccdsid "CCDS18049.1"; exon_status "KNOWN"; level "3"; protein_id "ENSMUSP00000129730.1"; source "ENSEMBL"; tag "CCDS";
chr4	ENSEMBL	exon	40730173	40730287	.	+	.	gene_id "ENSMUSG00000028410.13"; transcript_id "ENCODEMT000414692"; gene_type "protein_coding"; gene_status "KNOWN"; gene_name "Dnaja1"; transcript_status "NOVEL"; transcript_name "ENCODEMT000414692"; exon_number "2"; exon_id "ENSMUSE00001273786.1"; talon_gene "10558"; talon_transcript "414692"; talon_exon "141876"; ccdsid "CCDS18049.1"; exon_status "KNOWN"; level "3"; protein_id "ENSMUSP00000129730.1"; source "ENSEMBL"; tag "CCDS";
chr4	ENSEMBL	exon	40731684	40731799	.	+	.	gene_id "ENSMUSG00000028410.13"; transcript_id "ENCODEMT000414692"; gene_type "protein_coding"; gene_status "KNOWN"; gene_name "Dnaja1"; transcript_status "NOVEL"; transcript_name "ENCODEMT000414692"; exon_number "3"; exon_id "ENSMUSE00001274541.1"; talon_gene "10558"; talon_transcript "414692"; talon_exon "141878"; ccdsid "CCDS18049.1"; exon_status "KNOWN"; level "3"; protein_id "ENSMUSP00000129730.1"; source "ENSEMBL"; tag "CCDS";
chr4	ENSEMBL	exon	40732076	40732176	.	+	.	gene_id "ENSMUSG00000028410.13"; transcript_id "ENCODEMT000414692"; gene_type "protein_coding"; gene_status "KNOWN"; gene_name "Dnaja1"; transcript_status "NOVEL"; transcript_name "ENCODEMT000414692"; exon_number "4"; exon_id "ENSMUSE00001242856.1"; talon_gene "10558"; talon_transcript "414692"; talon_exon "141880"; ccdsid "CCDS18049.1"; exon_status "KNOWN"; level "3"; protein_id "ENSMUSP00000129730.1"; source "ENSEMBL"; tag "CCDS";
chr4	HAVANA	exon	40732728	40733900	.	+	.	gene_id "ENSMUSG00000028410.13"; transcript_id "ENCODEMT000414692"; gene_type "protein_coding"; gene_status "KNOWN"; gene_name "Dnaja1"; transcript_status "NOVEL"; transcript_name "ENCODEMT000414692"; exon_number "5"; exon_id "ENSMUSE00000178924.4"; talon_gene "10558"; talon_transcript "414692"; talon_exon "141889"; exon_status "KNOWN"; level "2"; source "HAVANA";
chr4	HAVANA	gene	40736542	40757883	.	-	.	gene_id "ENSMUSG00000028409.11"; gene_name "Smu1"; gene_status "KNOWN"; gene_type "protein_coding"; talon_gene "10560"; havana_gene "OTTMUSG00000006607.2"; level "2";
chr4	HAVANA	transcript	40736542	40757923	.	-	.	gene_id "ENSMUSG00000028409.11"; transcript_id "ENSMUST00000030117.4"; gene_name "Smu1"; gene_status "KNOWN"; gene_type "protein_coding"; transcript_type "protein_coding"; transcript_status "KNOWN"; transcript_name "Smu1-201"; talon_gene "10560"; talon_transcript "27264"; ccdsid "CCDS18050.1"; havana_transcript "OTTMUST00000015068.1"; level "2"; protein_id "ENSMUSP00000030117.4"; source "HAVANA"; tag "CCDS"; transcript_support_level "1";
chr4	HAVANA	exon	40757777	40757923	.	-	.	gene_id "ENSMUSG00000028409.11"; transcript_id "ENSMUST00000030117.4"; gene_type "protein_coding"; gene_status "KNOWN"; gene_name "Smu1"; transcript_type "protein_coding"; transcript_status "KNOWN"; transcript_name "Smu1-201"; exon_number "1"; exon_id "ENSMUSE00000843371.1"; talon_gene "10560"; talon_transcript "27264"; talon_exon "141904"; ccdsid "CCDS18050.1"; exon_status "KNOWN"; level "2"; protein_id "ENSMUSP00000030117.4"; source "HAVANA"; tag "CCDS";
chr4	HAVANA	exon	40755627	40755837	.	-	.	gene_id "ENSMUSG00000028409.11"; transcript_id "ENSMUST00000030117.4"; gene_type "protein_coding"; gene_status "KNOWN"; gene_name "Smu1"; transcript_type "protein_coding"; transcript_status "KNOWN"; transcript_name "Smu1-201"; exon_number "2"; exon_id "ENSMUSE00001224917.1"; talon_gene "10560"; talon_transcript "27264"; talon_exon "141906"; ccdsid "CCDS18050.1"; exon_status "KNOWN"; level "2"; protein_id "ENSMUSP00000030117.4"; source "HAVANA"; tag "CCDS";
chr4	HAVANA	exon	40754508	40754660	.	-	.	gene_id "ENSMUSG00000028409.11"; transcript_id "ENSMUST00000030117.4"; gene_type "protein_coding"; gene_status "KNOWN"; gene_name "Smu1"; transcript_type "protein_coding"; transcript_status "KNOWN"; transcript_name "Smu1-201"; exon_number "3"; exon_id "ENSMUSE00001233785.1"; talon_gene "10560"; talon_transcript "27264"; talon_exon "141908"; ccdsid "CCDS18050.1"; exon_status "KNOWN"; level "2"; protein_id "ENSMUSP00000030117.4"; source "HAVANA"; tag "CCDS";
chr4	HAVANA	exon	40753487	40753597	.	-	.	gene_id "ENSMUSG00000028409.11"; transcript_id "ENSMUST00000030117.4"; gene_type "protein_coding"; gene_status "KNOWN"; gene_name "Smu1"; transcript_type "protein_coding"; transcript_status "KNOWN"; transcript_name "Smu1-201"; exon_number "4"; exon_id "ENSMUSE00001263013.1"; talon_gene "10560"; talon_transcript "27264"; talon_exon "141910"; ccdsid "CCDS18050.1"; exon_status "KNOWN"; level "2"; protein_id "ENSMUSP00000030117.4"; source "HAVANA"; tag "CCDS";
chr4	HAVANA	exon	40751925	40752053	.	-	.	gene_id "ENSMUSG00000028409.11"; transcript_id "ENSMUST00000030117.4"; gene_type "protein_coding"; gene_status "KNOWN"; gene_name "Smu1"; transcript_type "protein_coding"; transcript_status "KNOWN"; transcript_name "Smu1-201"; exon_number "5"; exon_id "ENSMUSE00001285312.1"; talon_gene "10560"; talon_transcript "27264"; talon_exon "141912"; ccdsid "CCDS18050.1"; exon_status "KNOWN"; level "2"; protein_id "ENSMUSP00000030117.4"; source "HAVANA"; tag "CCDS";
chr4	HAVANA	exon	40748539	40748658	.	-	.	gene_id "ENSMUSG00000028409.11"; transcript_id "ENSMUST00000030117.4"; gene_type "protein_coding"; gene_status "KNOWN"; gene_name "Smu1"; transcript_type "protein_coding"; transcript_status "KNOWN"; transcript_name "Smu1-201"; exon_number "6"; exon_id "ENSMUSE00001287229.1"; talon_gene "10560"; talon_transcript "27264"; talon_exon "141914"; ccdsid "CCDS18050.1"; exon_status "KNOWN"; level "2"; protein_id "ENSMUSP00000030117.4"; source "HAVANA"; tag "CCDS";
chr4	HAVANA	exon	40745452	40745568	.	-	.	gene_id "ENSMUSG00000028409.11"; transcript_id "ENSMUST00000030117.4"; gene_type "protein_coding"; gene_status "KNOWN"; gene_name "Smu1"; transcript_type "protein_coding"; transcript_status "KNOWN"; transcript_name "Smu1-201"; exon_number "7"; exon_id "ENSMUSE00001242669.1"; talon_gene "10560"; talon_transcript "27264"; talon_exon "141916"; ccdsid "CCDS18050.1"; exon_status "KNOWN"; level "2"; protein_id "ENSMUSP00000030117.4"; source "HAVANA"; tag "CCDS";
chr4	HAVANA	exon	40744031	40744158	.	-	.	gene_id "ENSMUSG00000028409.11"; transcript_id "ENSMUST00000030117.4"; gene_type "protein_coding"; gene_status "KNOWN"; gene_name "Smu1"; transcript_type "protein_coding"; transcript_status "KNOWN"; transcript_name "Smu1-201"; exon_number "8"; exon_id "ENSMUSE00000178912.1"; talon_gene "10560"; talon_transcript "27264"; talon_exon "141918"; ccdsid "CCDS18050.1"; exon_status "KNOWN"; level "2"; protein_id "ENSMUSP00000030117.4"; source "HAVANA"; tag "CCDS";
chr4	HAVANA	exon	40743015	40743141	.	-	.	gene_id "ENSMUSG00000028409.11"; transcript_id "ENSMUST00000030117.4"; gene_type "protein_coding"; gene_status "KNOWN"; gene_name "Smu1"; transcript_type "protein_coding"; transcript_status "KNOWN"; transcript_name "Smu1-201"; exon_number "9"; exon_id "ENSMUSE00000178910.1"; talon_gene "10560"; talon_transcript "27264"; talon_exon "141920"; ccdsid "CCDS18050.1"; exon_status "KNOWN"; level "2"; protein_id "ENSMUSP00000030117.4"; source "HAVANA"; tag "CCDS";
chr4	HAVANA	exon	40739519	40739686	.	-	.	gene_id "ENSMUSG00000028409.11"; transcript_id "ENSMUST00000030117.4"; gene_type "protein_coding"; gene_status "KNOWN"; gene_name "Smu1"; transcript_type "protein_coding"; transcript_status "KNOWN"; transcript_name "Smu1-201"; exon_number "10"; exon_id "ENSMUSE00000178911.1"; talon_gene "10560"; talon_transcript "27264"; talon_exon "141922"; ccdsid "CCDS18050.1"; exon_status "KNOWN"; level "2"; protein_id "ENSMUSP00000030117.4"; source "HAVANA"; tag "CCDS";
chr4	HAVANA	exon	40738290	40738442	.	-	.	gene_id "ENSMUSG00000028409.11"; transcript_id "ENSMUST00000030117.4"; gene_type "protein_coding"; gene_status "KNOWN"; gene_name "Smu1"; transcript_type "protein_coding"; transcript_status "KNOWN"; transcript_name "Smu1-201"; exon_number "11"; exon_id "ENSMUSE00000297468.1"; talon_gene "10560"; talon_transcript "27264"; talon_exon "141924"; ccdsid "CCDS18050.1"; exon_status "KNOWN"; level "2"; protein_id "ENSMUSP00000030117.4"; source "HAVANA"; tag "CCDS";
chr4	HAVANA	exon	40736542	40737395	.	-	.	gene_id "ENSMUSG00000028409.11"; transcript_id "ENSMUST00000030117.4"; gene_type "protein_coding"; gene_status "KNOWN"; gene_name "Smu1"; transcript_type "protein_coding"; transcript_status "KNOWN"; transcript_name "Smu1-201"; exon_number "12"; exon_id "ENSMUSE00000361611.5"; talon_gene "10560"; talon_transcript "27264"; talon_exon "141926"; ccdsid "CCDS18050.1"; exon_status "KNOWN"; level "2"; protein_id "ENSMUSP00000030117.4"; source "HAVANA"; tag "CCDS";
chr4	HAVANA	transcript	40743584	40757883	.	-	.	gene_id "ENSMUSG00000028409.11"; transcript_id "ENSMUST00000130503.7"; gene_name "Smu1"; gene_status "KNOWN"; gene_type "protein_coding"; transcript_type "processed_transcript"; transcript_status "KNOWN"; transcript_name "Smu1-202"; talon_gene "10560"; talon_transcript "27265"; havana_transcript "OTTMUST00000015069.2"; level "2"; source "HAVANA"; transcript_support_level "1";
chr4	HAVANA	exon	40757777	40757883	.	-	.	gene_id "ENSMUSG00000028409.11"; transcript_id "ENSMUST00000130503.7"; gene_type "protein_coding"; gene_status "KNOWN"; gene_name "Smu1"; transcript_type "processed_transcript"; transcript_status "KNOWN"; transcript_name "Smu1-202"; exon_number "1"; exon_id "ENSMUSE00000796365.1"; talon_gene "10560"; talon_transcript "27265"; talon_exon "141927"; exon_status "KNOWN"; level "2"; source "HAVANA";
chr4	HAVANA	exon	40755627	40755837	.	-	.	gene_id "ENSMUSG00000028409.11"; transcript_id "ENSMUST00000130503.7"; gene_type "protein_coding"; gene_status "KNOWN"; gene_name "Smu1"; transcript_type "processed_transcript"; transcript_status "KNOWN"; transcript_name "Smu1-202"; exon_number "2"; exon_id "ENSMUSE00001224917.1"; talon_gene "10560"; talon_transcript "27265"; talon_exon "141906"; ccdsid "CCDS18050.1"; exon_status "KNOWN"; level "2"; protein_id "ENSMUSP00000030117.4"; source "HAVANA"; tag "CCDS";
chr4	HAVANA	exon	40754508	40754660	.	-	.	gene_id "ENSMUSG00000028409.11"; transcript_id "ENSMUST00000130503.7"; gene_type "protein_coding"; gene_status "KNOWN"; gene_name "Smu1"; transcript_type "processed_transcript"; transcript_status "KNOWN"; transcript_name "Smu1-202"; exon_number "3"; exon_id "ENSMUSE00001233785.1"; talon_gene "10560"; talon_transcript "27265"; talon_exon "141908"; ccdsid "CCDS18050.1"; exon_status "KNOWN"; level "2"; protein_id "ENSMUSP00000030117.4"; source "HAVANA"; tag "CCDS";
chr4	HAVANA	exon	40753487	40753597	.	-	.	gene_id "ENSMUSG00000028409.11"; transcript_id "ENSMUST00000130503.7"; gene_type "protein_coding"; gene_status "KNOWN"; gene_name "Smu1"; transcript_type "processed_transcript"; transcript_status "KNOWN"; transcript_name "Smu1-202"; exon_number "4"; exon_id "ENSMUSE00001263013.1"; talon_gene "10560"; talon_transcript "27265"; talon_exon "141910"; ccdsid "CCDS18050.1"; exon_status "KNOWN"; level "2"; protein_id "ENSMUSP00000030117.4"; source "HAVANA"; tag "CCDS";
chr4	HAVANA	exon	40751925	40752053	.	-	.	gene_id "ENSMUSG00000028409.11"; transcript_id "ENSMUST00000130503.7"; gene_type "protein_coding"; gene_status "KNOWN"; gene_name "Smu1"; transcript_type "processed_transcript"; transcript_status "KNOWN"; transcript_name "Smu1-202"; exon_number "5"; exon_id "ENSMUSE00001285312.1"; talon_gene "10560"; talon_transcript "27265"; talon_exon "141912"; ccdsid "CCDS18050.1"; exon_status "KNOWN"; level "2"; protein_id "ENSMUSP00000030117.4"; source "HAVANA"; tag "CCDS";
chr4	HAVANA	exon	40748539	40748658	.	-	.	gene_id "ENSMUSG00000028409.11"; transcript_id "ENSMUST00000130503.7"; gene_type "protein_coding"; gene_status "KNOWN"; gene_name "Smu1"; transcript_type "processed_transcript"; transcript_status "KNOWN"; transcript_name "Smu1-202"; exon_number "6"; exon_id "ENSMUSE00001287229.1"; talon_gene "10560"; talon_transcript "27265"; talon_exon "141914"; ccdsid "CCDS18050.1"; exon_status "KNOWN"; level "2"; protein_id "ENSMUSP00000030117.4"; source "HAVANA"; tag "CCDS";
chr4	HAVANA	exon	40745452	40745568	.	-	.	gene_id "ENSMUSG00000028409.11"; transcript_id "ENSMUST00000130503.7"; gene_type "protein_coding"; gene_status "KNOWN"; gene_name "Smu1"; transcript_type "processed_transcript"; transcript_status "KNOWN"; transcript_name "Smu1-202"; exon_number "7"; exon_id "ENSMUSE00001242669.1"; talon_gene "10560"; talon_transcript "27265"; talon_exon "141916"; ccdsid "CCDS18050.1"; exon_status "KNOWN"; level "2"; protein_id "ENSMUSP00000030117.4"; source "HAVANA"; tag "CCDS";
chr4	HAVANA	exon	40743584	40744158	.	-	.	gene_id "ENSMUSG00000028409.11"; transcript_id "ENSMUST00000130503.7"; gene_type "protein_coding"; gene_status "KNOWN"; gene_name "Smu1"; transcript_type "processed_transcript"; transcript_status "KNOWN"; transcript_name "Smu1-202"; exon_number "8"; exon_id "ENSMUSE00000729385.1"; talon_gene "10560"; talon_transcript "27265"; talon_exon "141928"; exon_status "KNOWN"; level "2"; source "HAVANA";
chr4	HAVANA	gene	40775259	40775564	.	-	.	gene_id "ENSMUSG00000056412.6"; gene_name "Gm12396"; gene_status "KNOWN"; gene_type "processed_pseudogene"; talon_gene "10561"; havana_gene "OTTMUSG00000006606.1"; level "2";
chr4	HAVANA	transcript	40775259	40775564	.	-	.	gene_id "ENSMUSG00000056412.6"; transcript_id "ENSMUST00000121600.1"; gene_name "Gm12396"; gene_status "KNOWN"; gene_type "processed_pseudogene"; transcript_type "processed_pseudogene"; transcript_status "KNOWN"; transcript_name "Gm12396-201"; talon_gene "10561"; talon_transcript "27268"; havana_transcript "OTTMUST00000015067.1"; level "2"; ont "PGO:0000004"; source "HAVANA"; tag "basic"; transcript_support_level "NA";
chr4	HAVANA	exon	40775259	40775564	.	-	.	gene_id "ENSMUSG00000056412.6"; transcript_id "ENSMUST00000121600.1"; gene_type "processed_pseudogene"; gene_status "KNOWN"; gene_name "Gm12396"; transcript_type "processed_pseudogene"; transcript_status "KNOWN"; transcript_name "Gm12396-201"; exon_number "1"; exon_id "ENSMUSE00000714916.1"; talon_gene "10561"; talon_transcript "27268"; talon_exon "141934"; exon_status "KNOWN"; level "2"; ont "PGO:0000004"; source "HAVANA"; tag "basic";
chr4	HAVANA	gene	40804602	40854005	.	-	.	gene_id "ENSMUSG00000028413.13"; gene_name "B4galt1"; gene_status "KNOWN"; gene_type "protein_coding"; talon_gene "10562"; havana_gene "OTTMUSG00000006610.1"; level "2"; tag "ncRNA_host";
chr4	HAVANA	transcript	40804602	40854005	.	-	.	gene_id "ENSMUSG00000028413.13"; transcript_id "ENSMUST00000030121.12"; gene_name "B4galt1"; gene_status "KNOWN"; gene_type "protein_coding"; transcript_type "protein_coding"; transcript_status "KNOWN"; transcript_name "B4galt1-201"; talon_gene "10562"; talon_transcript "27269"; ccdsid "CCDS18051.1"; havana_transcript "OTTMUST00000015075.1"; level "2"; protein_id "ENSMUSP00000030121.6"; source "HAVANA"; tag "CCDS"; transcript_support_level "1";
chr4	HAVANA	exon	40853391	40854005	.	-	.	gene_id "ENSMUSG00000028413.13"; transcript_id "ENSMUST00000030121.12"; gene_type "protein_coding"; gene_status "KNOWN"; gene_name "B4galt1"; transcript_type "protein_coding"; transcript_status "KNOWN"; transcript_name "B4galt1-201"; exon_number "1"; exon_id "ENSMUSE00000437529.2"; talon_gene "10562"; talon_transcript "27269"; talon_exon "141935"; ccdsid "CCDS18051.1"; exon_status "KNOWN"; level "2"; protein_id "ENSMUSP00000030121.6"; source "HAVANA"; tag "CCDS";
chr4	HAVANA	exon	40823439	40823674	.	-	.	gene_id "ENSMUSG00000028413.13"; transcript_id "ENSMUST00000030121.12"; gene_type "protein_coding"; gene_status "KNOWN"; gene_name "B4galt1"; transcript_type "protein_coding"; transcript_status "KNOWN"; transcript_name "B4galt1-201"; exon_number "2"; exon_id "ENSMUSE00000178953.1"; talon_gene "10562"; talon_transcript "27269"; talon_exon "141937"; ccdsid "CCDS18051.1"; exon_status "KNOWN"; level "2"; protein_id "ENSMUSP00000030121.6"; source "HAVANA"; tag "CCDS";
chr4	HAVANA	exon	40812685	40812872	.	-	.	gene_id "ENSMUSG00000028413.13"; transcript_id "ENSMUST00000030121.12"; gene_type "protein_coding"; gene_status "KNOWN"; gene_name "B4galt1"; transcript_type "protein_coding"; transcript_status "KNOWN"; transcript_name "B4galt1-201"; exon_number "3"; exon_id "ENSMUSE00000178949.1"; talon_gene "10562"; talon_transcript "27269"; talon_exon "141939"; ccdsid "CCDS18051.1"; exon_status "KNOWN"; level "2"; protein_id "ENSMUSP00000030121.6"; source "HAVANA"; tag "CCDS";
chr4	HAVANA	exon	40809679	40809801	.	-	.	gene_id "ENSMUSG00000028413.13"; transcript_id "ENSMUST00000030121.12"; gene_type "protein_coding"; gene_status "KNOWN"; gene_name "B4galt1"; transcript_type "protein_coding"; transcript_status "KNOWN"; transcript_name "B4galt1-201"; exon_number "4"; exon_id "ENSMUSE00000178956.1"; talon_gene "10562"; talon_transcript "27269"; talon_exon "141941"; ccdsid "CCDS18051.1"; exon_status "KNOWN"; level "2"; protein_id "ENSMUSP00000030121.6"; source "HAVANA"; tag "CCDS";
chr4	HAVANA	exon	40807733	40807837	.	-	.	gene_id "ENSMUSG00000028413.13"; transcript_id "ENSMUST00000030121.12"; gene_type "protein_coding"; gene_status "KNOWN"; gene_name "B4galt1"; transcript_type "protein_coding"; transcript_status "KNOWN"; transcript_name "B4galt1-201"; exon_number "5"; exon_id "ENSMUSE00000178955.1"; talon_gene "10562"; talon_transcript "27269"; talon_exon "141943"; ccdsid "CCDS18051.1"; exon_status "KNOWN"; level "2"; protein_id "ENSMUSP00000030121.6"; source "HAVANA"; tag "CCDS";
chr4	HAVANA	exon	40804602	40807317	.	-	.	gene_id "ENSMUSG00000028413.13"; transcript_id "ENSMUST00000030121.12"; gene_type "protein_coding"; gene_status "KNOWN"; gene_name "B4galt1"; transcript_type "protein_coding"; transcript_status "KNOWN"; transcript_name "B4galt1-201"; exon_number "6"; exon_id "ENSMUSE00000297378.6"; talon_gene "10562"; talon_transcript "27269"; talon_exon "141945"; ccdsid "CCDS18051.1"; exon_status "KNOWN"; level "2"; protein_id "ENSMUSP00000030121.6"; source "HAVANA"; tag "CCDS";
chr4	HAVANA	gene	40936398	40948281	.	-	.	gene_id "ENSMUSG00000028416.12"; gene_name "Bag1"; gene_status "KNOWN"; gene_type "protein_coding"; talon_gene "10568"; havana_gene "OTTMUSG00000006605.2"; level "2";
chr4	HAVANA	transcript	40936398	40948281	.	-	.	gene_id "ENSMUSG00000028416.12"; transcript_id "ENSMUST00000108089.7"; gene_name "Bag1"; gene_status "KNOWN"; gene_type "protein_coding"; transcript_type "protein_coding"; transcript_status "KNOWN"; transcript_name "Bag1-202"; talon_gene "10568"; talon_transcript "27277"; ccdsid "CCDS51139.1"; havana_transcript "OTTMUST00000015066.1"; level "2"; protein_id "ENSMUSP00000103724.1"; source "HAVANA"; tag "CCDS"; transcript_support_level "1";
chr4	HAVANA	exon	40947722	40948281	.	-	.	gene_id "ENSMUSG00000028416.12"; transcript_id "ENSMUST00000108089.7"; gene_type "protein_coding"; gene_status "KNOWN"; gene_name "Bag1"; transcript_type "protein_coding"; transcript_status "KNOWN"; transcript_name "Bag1-202"; exon_number "1"; exon_id "ENSMUSE00000675538.1"; talon_gene "10568"; talon_transcript "27277"; talon_exon "141961"; ccdsid "CCDS51139.1"; exon_status "KNOWN"; level "2"; protein_id "ENSMUSP00000103724.1"; source "HAVANA"; tag "CCDS";
chr4	ENSEMBL	exon	40946169	40946297	.	-	.	gene_id "ENSMUSG00000028416.12"; transcript_id "ENSMUST00000108089.7"; gene_type "protein_coding"; gene_status "KNOWN"; gene_name "Bag1"; transcript_type "protein_coding"; transcript_status "KNOWN"; transcript_name "Bag1-202"; exon_number "2"; exon_id "ENSMUSE00000178971.1"; talon_gene "10568"; talon_transcript "27277"; talon_exon "141963"; ccdsid "CCDS51139.1"; exon_status "KNOWN"; level "3"; protein_id "ENSMUSP00000139864.1"; source "ENSEMBL"; tag "CCDS";
chr4	ENSEMBL	exon	40943625	40943707	.	-	.	gene_id "ENSMUSG00000028416.12"; transcript_id "ENSMUST00000108089.7"; gene_type "protein_coding"; gene_status "KNOWN"; gene_name "Bag1"; transcript_type "protein_coding"; transcript_status "KNOWN"; transcript_name "Bag1-202"; exon_number "3"; exon_id "ENSMUSE00000178972.1"; talon_gene "10568"; talon_transcript "27277"; talon_exon "141965"; ccdsid "CCDS51139.1"; exon_status "KNOWN"; level "3"; protein_id "ENSMUSP00000139864.1"; source "ENSEMBL"; tag "CCDS";
chr4	ENSEMBL	exon	40941525	40941638	.	-	.	gene_id "ENSMUSG00000028416.12"; transcript_id "ENSMUST00000108089.7"; gene_type "protein_coding"; gene_status "KNOWN"; gene_name "Bag1"; transcript_type "protein_coding"; transcript_status "KNOWN"; transcript_name "Bag1-202"; exon_number "4"; exon_id "ENSMUSE00000178976.1"; talon_gene "10568"; talon_transcript "27277"; talon_exon "141967"; ccdsid "CCDS51139.1"; exon_status "KNOWN"; level "3"; protein_id "ENSMUSP00000139864.1"; source "ENSEMBL"; tag "CCDS";
chr4	ENSEMBL	exon	40939077	40939184	.	-	.	gene_id "ENSMUSG00000028416.12"; transcript_id "ENSMUST00000108089.7"; gene_type "protein_coding"; gene_status "KNOWN"; gene_name "Bag1"; transcript_type "protein_coding"; transcript_status "KNOWN"; transcript_name "Bag1-202"; exon_number "5"; exon_id "ENSMUSE00000178973.1"; talon_gene "10568"; talon_transcript "27277"; talon_exon "141969"; ccdsid "CCDS51139.1"; exon_status "KNOWN"; level "3"; protein_id "ENSMUSP00000139864.1"; source "ENSEMBL"; tag "CCDS";
chr4	ENSEMBL	exon	40937132	40937194	.	-	.	gene_id "ENSMUSG00000028416.12"; transcript_id "ENSMUST00000108089.7"; gene_type "protein_coding"; gene_status "KNOWN"; gene_name "Bag1"; transcript_type "protein_coding"; transcript_status "KNOWN"; transcript_name "Bag1-202"; exon_number "6"; exon_id "ENSMUSE00000297199.1"; talon_gene "10568"; talon_transcript "27277"; talon_exon "141971"; ccdsid "CCDS51139.1"; exon_status "KNOWN"; level "3"; protein_id "ENSMUSP00000139864.1"; source "ENSEMBL"; tag "CCDS";
chr4	HAVANA	exon	40936398	40936676	.	-	.	gene_id "ENSMUSG00000028416.12"; transcript_id "ENSMUST00000108089.7"; gene_type "protein_coding"; gene_status "KNOWN"; gene_name "Bag1"; transcript_type "protein_coding"; transcript_status "KNOWN"; transcript_name "Bag1-202"; exon_number "7"; exon_id "ENSMUSE00000675536.1"; talon_gene "10568"; talon_transcript "27277"; talon_exon "141973"; ccdsid "CCDS51139.1"; exon_status "KNOWN"; level "2"; protein_id "ENSMUSP00000103724.1"; source "HAVANA"; tag "CCDS";
chr4	HAVANA	gene	40948407	40965303	.	+	.	gene_id "ENSMUSG00000028419.5"; gene_name "Chmp5"; gene_status "KNOWN"; gene_type "protein_coding"; talon_gene "10569"; havana_gene "OTTMUSG00000006611.1"; level "2";
chr4	HAVANA	transcript	40948407	40965303	.	+	.	gene_id "ENSMUSG00000028419.5"; transcript_id "ENSMUST00000030128.5"; gene_name "Chmp5"; gene_status "KNOWN"; gene_type "protein_coding"; transcript_type "protein_coding"; transcript_status "KNOWN"; transcript_name "Chmp5-201"; talon_gene "10569"; talon_transcript "27281"; ccdsid "CCDS18053.1"; havana_transcript "OTTMUST00000015077.1"; level "2"; protein_id "ENSMUSP00000030128.5"; source "HAVANA"; tag "CCDS"; transcript_support_level "1";
chr4	HAVANA	exon	40948407	40948676	.	+	.	gene_id "ENSMUSG00000028419.5"; transcript_id "ENSMUST00000030128.5"; gene_type "protein_coding"; gene_status "KNOWN"; gene_name "Chmp5"; transcript_type "protein_coding"; transcript_status "KNOWN"; transcript_name "Chmp5-201"; exon_number "1"; exon_id "ENSMUSE00000297133.5"; talon_gene "10569"; talon_transcript "27281"; talon_exon "141980"; ccdsid "CCDS18053.1"; exon_status "KNOWN"; level "2"; protein_id "ENSMUSP00000030128.5"; source "HAVANA"; tag "CCDS";
chr4	HAVANA	exon	40949454	40949558	.	+	.	gene_id "ENSMUSG00000028419.5"; transcript_id "ENSMUST00000030128.5"; gene_type "protein_coding"; gene_status "KNOWN"; gene_name "Chmp5"; transcript_type "protein_coding"; transcript_status "KNOWN"; transcript_name "Chmp5-201"; exon_number "2"; exon_id "ENSMUSE00000297124.1"; talon_gene "10569"; talon_transcript "27281"; talon_exon "141982"; ccdsid "CCDS18053.1"; exon_status "KNOWN"; level "2"; protein_id "ENSMUSP00000030128.5"; source "HAVANA"; tag "CCDS";
chr4	HAVANA	exon	40950514	40950560	.	+	.	gene_id "ENSMUSG00000028419.5"; transcript_id "ENSMUST00000030128.5"; gene_type "protein_coding"; gene_status "KNOWN"; gene_name "Chmp5"; transcript_type "protein_coding"; transcript_status "KNOWN"; transcript_name "Chmp5-201"; exon_number "3"; exon_id "ENSMUSE00000297116.1"; talon_gene "10569"; talon_transcript "27281"; talon_exon "141984"; ccdsid "CCDS18053.1"; exon_status "KNOWN"; level "2"; protein_id "ENSMUSP00000030128.5"; source "HAVANA"; tag "CCDS";
chr4	HAVANA	exon	40952368	40952461	.	+	.	gene_id "ENSMUSG00000028419.5"; transcript_id "ENSMUST00000030128.5"; gene_type "protein_coding"; gene_status "KNOWN"; gene_name "Chmp5"; transcript_type "protein_coding"; transcript_status "KNOWN"; transcript_name "Chmp5-201"; exon_number "4"; exon_id "ENSMUSE00000178989.1"; talon_gene "10569"; talon_transcript "27281"; talon_exon "141986"; ccdsid "CCDS18053.1"; exon_status "KNOWN"; level "2"; protein_id "ENSMUSP00000030128.5"; source "HAVANA"; tag "CCDS";
chr4	HAVANA	exon	40952982	40953053	.	+	.	gene_id "ENSMUSG00000028419.5"; transcript_id "ENSMUST00000030128.5"; gene_type "protein_coding"; gene_status "KNOWN"; gene_name "Chmp5"; transcript_type "protein_coding"; transcript_status "KNOWN"; transcript_name "Chmp5-201"; exon_number "5"; exon_id "ENSMUSE00000493564.1"; talon_gene "10569"; talon_transcript "27281"; talon_exon "141988"; ccdsid "CCDS18053.1"; exon_status "KNOWN"; level "2"; protein_id "ENSMUSP00000030128.5"; source "HAVANA"; tag "CCDS";
chr4	HAVANA	exon	40958890	40958998	.	+	.	gene_id "ENSMUSG00000028419.5"; transcript_id "ENSMUST00000030128.5"; gene_type "protein_coding"; gene_status "KNOWN"; gene_name "Chmp5"; transcript_type "protein_coding"; transcript_status "KNOWN"; transcript_name "Chmp5-201"; exon_number "6"; exon_id "ENSMUSE00000178979.1"; talon_gene "10569"; talon_transcript "27281"; talon_exon "141990"; ccdsid "CCDS18053.1"; exon_status "KNOWN"; level "2"; protein_id "ENSMUSP00000030128.5"; source "HAVANA"; tag "CCDS";
chr4	HAVANA	exon	40960859	40960971	.	+	.	gene_id "ENSMUSG00000028419.5"; transcript_id "ENSMUST00000030128.5"; gene_type "protein_coding"; gene_status "KNOWN"; gene_name "Chmp5"; transcript_type "protein_coding"; transcript_status "KNOWN"; transcript_name "Chmp5-201"; exon_number "7"; exon_id "ENSMUSE00000178985.1"; talon_gene "10569"; talon_transcript "27281"; talon_exon "141992"; ccdsid "CCDS18053.1"; exon_status "KNOWN"; level "2"; protein_id "ENSMUSP00000030128.5"; source "HAVANA"; tag "CCDS";
chr4	HAVANA	exon	40964595	40965303	.	+	.	gene_id "ENSMUSG00000028419.5"; transcript_id "ENSMUST00000030128.5"; gene_type "protein_coding"; gene_status "KNOWN"; gene_name "Chmp5"; transcript_type "protein_coding"; transcript_status "KNOWN"; transcript_name "Chmp5-201"; exon_number "8"; exon_id "ENSMUSE00000178978.5"; talon_gene "10569"; talon_transcript "27281"; talon_exon "141994"; ccdsid "CCDS18053.1"; exon_status "KNOWN"; level "2"; protein_id "ENSMUSP00000030128.5"; source "HAVANA"; tag "CCDS";
chr4	HAVANA	gene	40970906	41012169	.	+	.	gene_id "ENSMUSG00000028423.15"; gene_name "Nfx1"; gene_status "KNOWN"; gene_type "protein_coding"; talon_gene "10570"; havana_gene "OTTMUSG00000006622.1"; level "2"; tag "ncRNA_host";
chr4	HAVANA	transcript	40970906	41012608	.	+	.	gene_id "ENSMUSG00000028423.15"; transcript_id "ENSMUST00000091614.6"; gene_name "Nfx1"; gene_status "KNOWN"; gene_type "protein_coding"; transcript_type "protein_coding"; transcript_status "KNOWN"; transcript_name "Nfx1-202"; talon_gene "10570"; talon_transcript "27282"; ccdsid "CCDS71359.1"; havana_transcript "OTTMUST00000015106.1"; level "2"; protein_id "ENSMUSP00000089203.6"; source "HAVANA"; tag "CCDS"; transcript_support_level "1";
chr4	HAVANA	exon	40970906	40971059	.	+	.	gene_id "ENSMUSG00000028423.15"; transcript_id "ENSMUST00000091614.6"; gene_type "protein_coding"; gene_status "KNOWN"; gene_name "Nfx1"; transcript_type "protein_coding"; transcript_status "KNOWN"; transcript_name "Nfx1-202"; exon_number "1"; exon_id "ENSMUSE00000515244.4"; talon_gene "10570"; talon_transcript "27282"; talon_exon "141995"; ccdsid "CCDS71359.1"; exon_status "KNOWN"; level "2"; protein_id "ENSMUSP00000089203.6"; source "HAVANA"; tag "CCDS";
chr4	HAVANA	exon	40976353	40977342	.	+	.	gene_id "ENSMUSG00000028423.15"; transcript_id "ENSMUST00000091614.6"; gene_type "protein_coding"; gene_status "KNOWN"; gene_name "Nfx1"; transcript_type "protein_coding"; transcript_status "KNOWN"; transcript_name "Nfx1-202"; exon_number "2"; exon_id "ENSMUSE00000632976.1"; talon_gene "10570"; talon_transcript "27282"; talon_exon "141997"; ccdsid "CCDS71359.1"; exon_status "KNOWN"; level "2"; protein_id "ENSMUSP00000089203.6"; source "HAVANA"; tag "CCDS";
chr4	HAVANA	exon	40984893	40985051	.	+	.	gene_id "ENSMUSG00000028423.15"; transcript_id "ENSMUST00000091614.6"; gene_type "protein_coding"; gene_status "KNOWN"; gene_name "Nfx1"; transcript_type "protein_coding"; transcript_status "KNOWN"; transcript_name "Nfx1-202"; exon_number "3"; exon_id "ENSMUSE00000179007.1"; talon_gene "10570"; talon_transcript "27282"; talon_exon "141999"; ccdsid "CCDS71359.1"; exon_status "KNOWN"; level "2"; protein_id "ENSMUSP00000089203.6"; source "HAVANA"; tag "CCDS";
chr4	HAVANA	exon	40986693	40986770	.	+	.	gene_id "ENSMUSG00000028423.15"; transcript_id "ENSMUST00000091614.6"; gene_type "protein_coding"; gene_status "KNOWN"; gene_name "Nfx1"; transcript_type "protein_coding"; transcript_status "KNOWN"; transcript_name "Nfx1-202"; exon_number "4"; exon_id "ENSMUSE00000179015.1"; talon_gene "10570"; talon_transcript "27282"; talon_exon "142001"; ccdsid "CCDS71359.1"; exon_status "KNOWN"; level "2"; protein_id "ENSMUSP00000089203.6"; source "HAVANA"; tag "CCDS";
chr4	HAVANA	exon	40988622	40988727	.	+	.	gene_id "ENSMUSG00000028423.15"; transcript_id "ENSMUST00000091614.6"; gene_type "protein_coding"; gene_status "KNOWN"; gene_name "Nfx1"; transcript_type "protein_coding"; transcript_status "KNOWN"; transcript_name "Nfx1-202"; exon_number "5"; exon_id "ENSMUSE00000344981.1"; talon_gene "10570"; talon_transcript "27282"; talon_exon "142003"; ccdsid "CCDS71359.1"; exon_status "KNOWN"; level "2"; protein_id "ENSMUSP00000089203.6"; source "HAVANA"; tag "CCDS";
chr4	HAVANA	exon	40990793	40990864	.	+	.	gene_id "ENSMUSG00000028423.15"; transcript_id "ENSMUST00000091614.6"; gene_type "protein_coding"; gene_status "KNOWN"; gene_name "Nfx1"; transcript_type "protein_coding"; transcript_status "KNOWN"; transcript_name "Nfx1-202"; exon_number "6"; exon_id "ENSMUSE00000385334.1"; talon_gene "10570"; talon_transcript "27282"; talon_exon "142005"; ccdsid "CCDS71359.1"; exon_status "KNOWN"; level "2"; protein_id "ENSMUSP00000089203.6"; source "HAVANA"; tag "CCDS";
chr4	HAVANA	exon	40991744	40991883	.	+	.	gene_id "ENSMUSG00000028423.15"; transcript_id "ENSMUST00000091614.6"; gene_type "protein_coding"; gene_status "KNOWN"; gene_name "Nfx1"; transcript_type "protein_coding"; transcript_status "KNOWN"; transcript_name "Nfx1-202"; exon_number "7"; exon_id "ENSMUSE00000340702.1"; talon_gene "10570"; talon_transcript "27282"; talon_exon "142007"; ccdsid "CCDS71359.1"; exon_status "KNOWN"; level "2"; protein_id "ENSMUSP00000089203.6"; source "HAVANA"; tag "CCDS";
chr4	HAVANA	exon	40993759	40993858	.	+	.	gene_id "ENSMUSG00000028423.15"; transcript_id "ENSMUST00000091614.6"; gene_type "protein_coding"; gene_status "KNOWN"; gene_name "Nfx1"; transcript_type "protein_coding"; transcript_status "KNOWN"; transcript_name "Nfx1-202"; exon_number "8"; exon_id "ENSMUSE00000383282.1"; talon_gene "10570"; talon_transcript "27282"; talon_exon "142009"; ccdsid "CCDS71359.1"; exon_status "KNOWN"; level "2"; protein_id "ENSMUSP00000089203.6"; source "HAVANA"; tag "CCDS";
chr4	HAVANA	exon	40993963	40994180	.	+	.	gene_id "ENSMUSG00000028423.15"; transcript_id "ENSMUST00000091614.6"; gene_type "protein_coding"; gene_status "KNOWN"; gene_name "Nfx1"; transcript_type "protein_coding"; transcript_status "KNOWN"; transcript_name "Nfx1-202"; exon_number "9"; exon_id "ENSMUSE00000414526.1"; talon_gene "10570"; talon_transcript "27282"; talon_exon "142011"; ccdsid "CCDS71359.1"; exon_status "KNOWN"; level "2"; protein_id "ENSMUSP00000089203.6"; source "HAVANA"; tag "CCDS";
chr4	HAVANA	exon	40996815	40996912	.	+	.	gene_id "ENSMUSG00000028423.15"; transcript_id "ENSMUST00000091614.6"; gene_type "protein_coding"; gene_status "KNOWN"; gene_name "Nfx1"; transcript_type "protein_coding"; transcript_status "KNOWN"; transcript_name "Nfx1-202"; exon_number "10"; exon_id "ENSMUSE00000368823.1"; talon_gene "10570"; talon_transcript "27282"; talon_exon "142013"; ccdsid "CCDS71359.1"; exon_status "KNOWN"; level "2"; protein_id "ENSMUSP00000089203.6"; source "HAVANA"; tag "CCDS";
chr4	HAVANA	exon	40999685	40999715	.	+	.	gene_id "ENSMUSG00000028423.15"; transcript_id "ENSMUST00000091614.6"; gene_type "protein_coding"; gene_status "KNOWN"; gene_name "Nfx1"; transcript_type "protein_coding"; transcript_status "KNOWN"; transcript_name "Nfx1-202"; exon_number "11"; exon_id "ENSMUSE00000296199.1"; talon_gene "10570"; talon_transcript "27282"; talon_exon "142015"; ccdsid "CCDS71359.1"; exon_status "KNOWN"; level "2"; protein_id "ENSMUSP00000089203.6"; source "HAVANA"; tag "CCDS";
chr4	HAVANA	exon	41003018	41003097	.	+	.	gene_id "ENSMUSG00000028423.15"; transcript_id "ENSMUST00000091614.6"; gene_type "protein_coding"; gene_status "KNOWN"; gene_name "Nfx1"; transcript_type "protein_coding"; transcript_status "KNOWN"; transcript_name "Nfx1-202"; exon_number "12"; exon_id "ENSMUSE00000179011.1"; talon_gene "10570"; talon_transcript "27282"; talon_exon "142017"; ccdsid "CCDS71359.1"; exon_status "KNOWN"; level "2"; protein_id "ENSMUSP00000089203.6"; source "HAVANA"; tag "CCDS";
chr4	HAVANA	exon	41004328	41004436	.	+	.	gene_id "ENSMUSG00000028423.15"; transcript_id "ENSMUST00000091614.6"; gene_type "protein_coding"; gene_status "KNOWN"; gene_name "Nfx1"; transcript_type "protein_coding"; transcript_status "KNOWN"; transcript_name "Nfx1-202"; exon_number "13"; exon_id "ENSMUSE00001220392.1"; talon_gene "10570"; talon_transcript "27282"; talon_exon "142019"; ccdsid "CCDS71359.1"; exon_status "KNOWN"; level "2"; protein_id "ENSMUSP00000089203.6"; source "HAVANA"; tag "CCDS";
chr4	HAVANA	exon	41004826	41004945	.	+	.	gene_id "ENSMUSG00000028423.15"; transcript_id "ENSMUST00000091614.6"; gene_type "protein_coding"; gene_status "KNOWN"; gene_name "Nfx1"; transcript_type "protein_coding"; transcript_status "KNOWN"; transcript_name "Nfx1-202"; exon_number "14"; exon_id "ENSMUSE00001242298.1"; talon_gene "10570"; talon_transcript "27282"; talon_exon "142021"; ccdsid "CCDS71359.1"; exon_status "KNOWN"; level "2"; protein_id "ENSMUSP00000089203.6"; source "HAVANA"; tag "CCDS";
chr4	HAVANA	exon	41009190	41009269	.	+	.	gene_id "ENSMUSG00000028423.15"; transcript_id "ENSMUST00000091614.6"; gene_type "protein_coding"; gene_status "KNOWN"; gene_name "Nfx1"; transcript_type "protein_coding"; transcript_status "KNOWN"; transcript_name "Nfx1-202"; exon_number "15"; exon_id "ENSMUSE00001292038.1"; talon_gene "10570"; talon_transcript "27282"; talon_exon "142023"; ccdsid "CCDS71359.1"; exon_status "KNOWN"; level "2"; protein_id "ENSMUSP00000089203.6"; source "HAVANA"; tag "CCDS";
chr4	HAVANA	exon	41011527	41012608	.	+	.	gene_id "ENSMUSG00000028423.15"; transcript_id "ENSMUST00000091614.6"; gene_type "protein_coding"; gene_status "KNOWN"; gene_name "Nfx1"; transcript_type "protein_coding"; transcript_status "KNOWN"; transcript_name "Nfx1-202"; exon_number "16"; exon_id "ENSMUSE00000632973.4"; talon_gene "10570"; talon_transcript "27282"; talon_exon "142025"; ccdsid "CCDS71359.1"; exon_status "KNOWN"; level "2"; protein_id "ENSMUSP00000089203.6"; source "HAVANA"; tag "CCDS";
chr4	HAVANA	transcript	40970906	41013871	.	+	.	gene_id "ENSMUSG00000028423.15"; transcript_id "ENSMUST00000030133.14"; gene_name "Nfx1"; gene_status "KNOWN"; gene_type "protein_coding"; transcript_type "protein_coding"; transcript_status "KNOWN"; transcript_name "Nfx1-201"; talon_gene "10570"; talon_transcript "27283"; ccdsid "CCDS71360.1"; havana_transcript "OTTMUST00000015101.1"; level "2"; protein_id "ENSMUSP00000030133.8"; source "HAVANA"; tag "CCDS"; transcript_support_level "1";
chr4	HAVANA	exon	40970906	40971059	.	+	.	gene_id "ENSMUSG00000028423.15"; transcript_id "ENSMUST00000030133.14"; gene_type "protein_coding"; gene_status "KNOWN"; gene_name "Nfx1"; transcript_type "protein_coding"; transcript_status "KNOWN"; transcript_name "Nfx1-201"; exon_number "1"; exon_id "ENSMUSE00000515244.4"; talon_gene "10570"; talon_transcript "27283"; talon_exon "141995"; ccdsid "CCDS71359.1"; exon_status "KNOWN"; level "2"; protein_id "ENSMUSP00000089203.6"; source "HAVANA"; tag "CCDS";
chr4	HAVANA	exon	40976353	40977342	.	+	.	gene_id "ENSMUSG00000028423.15"; transcript_id "ENSMUST00000030133.14"; gene_type "protein_coding"; gene_status "KNOWN"; gene_name "Nfx1"; transcript_type "protein_coding"; transcript_status "KNOWN"; transcript_name "Nfx1-201"; exon_number "2"; exon_id "ENSMUSE00000632976.1"; talon_gene "10570"; talon_transcript "27283"; talon_exon "141997"; ccdsid "CCDS71359.1"; exon_status "KNOWN"; level "2"; protein_id "ENSMUSP00000089203.6"; source "HAVANA"; tag "CCDS";
chr4	HAVANA	exon	40984893	40985051	.	+	.	gene_id "ENSMUSG00000028423.15"; transcript_id "ENSMUST00000030133.14"; gene_type "protein_coding"; gene_status "KNOWN"; gene_name "Nfx1"; transcript_type "protein_coding"; transcript_status "KNOWN"; transcript_name "Nfx1-201"; exon_number "3"; exon_id "ENSMUSE00000179007.1"; talon_gene "10570"; talon_transcript "27283"; talon_exon "141999"; ccdsid "CCDS71359.1"; exon_status "KNOWN"; level "2"; protein_id "ENSMUSP00000089203.6"; source "HAVANA"; tag "CCDS";
chr4	HAVANA	exon	40986693	40986770	.	+	.	gene_id "ENSMUSG00000028423.15"; transcript_id "ENSMUST00000030133.14"; gene_type "protein_coding"; gene_status "KNOWN"; gene_name "Nfx1"; transcript_type "protein_coding"; transcript_status "KNOWN"; transcript_name "Nfx1-201"; exon_number "4"; exon_id "ENSMUSE00000179015.1"; talon_gene "10570"; talon_transcript "27283"; talon_exon "142001"; ccdsid "CCDS71359.1"; exon_status "KNOWN"; level "2"; protein_id "ENSMUSP00000089203.6"; source "HAVANA"; tag "CCDS";
chr4	HAVANA	exon	40988622	40988727	.	+	.	gene_id "ENSMUSG00000028423.15"; transcript_id "ENSMUST00000030133.14"; gene_type "protein_coding"; gene_status "KNOWN"; gene_name "Nfx1"; transcript_type "protein_coding"; transcript_status "KNOWN"; transcript_name "Nfx1-201"; exon_number "5"; exon_id "ENSMUSE00000344981.1"; talon_gene "10570"; talon_transcript "27283"; talon_exon "142003"; ccdsid "CCDS71359.1"; exon_status "KNOWN"; level "2"; protein_id "ENSMUSP00000089203.6"; source "HAVANA"; tag "CCDS";
chr4	HAVANA	exon	40990793	40990864	.	+	.	gene_id "ENSMUSG00000028423.15"; transcript_id "ENSMUST00000030133.14"; gene_type "protein_coding"; gene_status "KNOWN"; gene_name "Nfx1"; transcript_type "protein_coding"; transcript_status "KNOWN"; transcript_name "Nfx1-201"; exon_number "6"; exon_id "ENSMUSE00000385334.1"; talon_gene "10570"; talon_transcript "27283"; talon_exon "142005"; ccdsid "CCDS71359.1"; exon_status "KNOWN"; level "2"; protein_id "ENSMUSP00000089203.6"; source "HAVANA"; tag "CCDS";
chr4	HAVANA	exon	40991744	40991883	.	+	.	gene_id "ENSMUSG00000028423.15"; transcript_id "ENSMUST00000030133.14"; gene_type "protein_coding"; gene_status "KNOWN"; gene_name "Nfx1"; transcript_type "protein_coding"; transcript_status "KNOWN"; transcript_name "Nfx1-201"; exon_number "7"; exon_id "ENSMUSE00000340702.1"; talon_gene "10570"; talon_transcript "27283"; talon_exon "142007"; ccdsid "CCDS71359.1"; exon_status "KNOWN"; level "2"; protein_id "ENSMUSP00000089203.6"; source "HAVANA"; tag "CCDS";
chr4	HAVANA	exon	40993759	40993858	.	+	.	gene_id "ENSMUSG00000028423.15"; transcript_id "ENSMUST00000030133.14"; gene_type "protein_coding"; gene_status "KNOWN"; gene_name "Nfx1"; transcript_type "protein_coding"; transcript_status "KNOWN"; transcript_name "Nfx1-201"; exon_number "8"; exon_id "ENSMUSE00000383282.1"; talon_gene "10570"; talon_transcript "27283"; talon_exon "142009"; ccdsid "CCDS71359.1"; exon_status "KNOWN"; level "2"; protein_id "ENSMUSP00000089203.6"; source "HAVANA"; tag "CCDS";
chr4	HAVANA	exon	40993963	40994180	.	+	.	gene_id "ENSMUSG00000028423.15"; transcript_id "ENSMUST00000030133.14"; gene_type "protein_coding"; gene_status "KNOWN"; gene_name "Nfx1"; transcript_type "protein_coding"; transcript_status "KNOWN"; transcript_name "Nfx1-201"; exon_number "9"; exon_id "ENSMUSE00000414526.1"; talon_gene "10570"; talon_transcript "27283"; talon_exon "142011"; ccdsid "CCDS71359.1"; exon_status "KNOWN"; level "2"; protein_id "ENSMUSP00000089203.6"; source "HAVANA"; tag "CCDS";
chr4	HAVANA	exon	40996815	40996912	.	+	.	gene_id "ENSMUSG00000028423.15"; transcript_id "ENSMUST00000030133.14"; gene_type "protein_coding"; gene_status "KNOWN"; gene_name "Nfx1"; transcript_type "protein_coding"; transcript_status "KNOWN"; transcript_name "Nfx1-201"; exon_number "10"; exon_id "ENSMUSE00000368823.1"; talon_gene "10570"; talon_transcript "27283"; talon_exon "142013"; ccdsid "CCDS71359.1"; exon_status "KNOWN"; level "2"; protein_id "ENSMUSP00000089203.6"; source "HAVANA"; tag "CCDS";
chr4	HAVANA	exon	40999685	40999715	.	+	.	gene_id "ENSMUSG00000028423.15"; transcript_id "ENSMUST00000030133.14"; gene_type "protein_coding"; gene_status "KNOWN"; gene_name "Nfx1"; transcript_type "protein_coding"; transcript_status "KNOWN"; transcript_name "Nfx1-201"; exon_number "11"; exon_id "ENSMUSE00000296199.1"; talon_gene "10570"; talon_transcript "27283"; talon_exon "142015"; ccdsid "CCDS71359.1"; exon_status "KNOWN"; level "2"; protein_id "ENSMUSP00000089203.6"; source "HAVANA"; tag "CCDS";
chr4	HAVANA	exon	41003018	41003097	.	+	.	gene_id "ENSMUSG00000028423.15"; transcript_id "ENSMUST00000030133.14"; gene_type "protein_coding"; gene_status "KNOWN"; gene_name "Nfx1"; transcript_type "protein_coding"; transcript_status "KNOWN"; transcript_name "Nfx1-201"; exon_number "12"; exon_id "ENSMUSE00000179011.1"; talon_gene "10570"; talon_transcript "27283"; talon_exon "142017"; ccdsid "CCDS71359.1"; exon_status "KNOWN"; level "2"; protein_id "ENSMUSP00000089203.6"; source "HAVANA"; tag "CCDS";
chr4	HAVANA	exon	41004328	41004436	.	+	.	gene_id "ENSMUSG00000028423.15"; transcript_id "ENSMUST00000030133.14"; gene_type "protein_coding"; gene_status "KNOWN"; gene_name "Nfx1"; transcript_type "protein_coding"; transcript_status "KNOWN"; transcript_name "Nfx1-201"; exon_number "13"; exon_id "ENSMUSE00001220392.1"; talon_gene "10570"; talon_transcript "27283"; talon_exon "142019"; ccdsid "CCDS71359.1"; exon_status "KNOWN"; level "2"; protein_id "ENSMUSP00000089203.6"; source "HAVANA"; tag "CCDS";
chr4	HAVANA	exon	41004826	41004945	.	+	.	gene_id "ENSMUSG00000028423.15"; transcript_id "ENSMUST00000030133.14"; gene_type "protein_coding"; gene_status "KNOWN"; gene_name "Nfx1"; transcript_type "protein_coding"; transcript_status "KNOWN"; transcript_name "Nfx1-201"; exon_number "14"; exon_id "ENSMUSE00001242298.1"; talon_gene "10570"; talon_transcript "27283"; talon_exon "142021"; ccdsid "CCDS71359.1"; exon_status "KNOWN"; level "2"; protein_id "ENSMUSP00000089203.6"; source "HAVANA"; tag "CCDS";
chr4	HAVANA	exon	41009190	41009269	.	+	.	gene_id "ENSMUSG00000028423.15"; transcript_id "ENSMUST00000030133.14"; gene_type "protein_coding"; gene_status "KNOWN"; gene_name "Nfx1"; transcript_type "protein_coding"; transcript_status "KNOWN"; transcript_name "Nfx1-201"; exon_number "15"; exon_id "ENSMUSE00001292038.1"; talon_gene "10570"; talon_transcript "27283"; talon_exon "142023"; ccdsid "CCDS71359.1"; exon_status "KNOWN"; level "2"; protein_id "ENSMUSP00000089203.6"; source "HAVANA"; tag "CCDS";
chr4	HAVANA	exon	41012058	41013871	.	+	.	gene_id "ENSMUSG00000028423.15"; transcript_id "ENSMUST00000030133.14"; gene_type "protein_coding"; gene_status "KNOWN"; gene_name "Nfx1"; transcript_type "protein_coding"; transcript_status "KNOWN"; transcript_name "Nfx1-201"; exon_number "16"; exon_id "ENSMUSE00000768548.1"; talon_gene "10570"; talon_transcript "27283"; talon_exon "142027"; ccdsid "CCDS71360.1"; exon_status "KNOWN"; level "2"; protein_id "ENSMUSP00000030133.8"; source "HAVANA"; tag "CCDS";
chr4	HAVANA	transcript	40970906	41025993	.	+	.	gene_id "ENSMUSG00000028423.15"; transcript_id "ENSMUST00000098143.10"; gene_name "Nfx1"; gene_status "KNOWN"; gene_type "protein_coding"; transcript_type "protein_coding"; transcript_status "KNOWN"; transcript_name "Nfx1-203"; talon_gene "10570"; talon_transcript "27284"; ccdsid "CCDS18054.1"; havana_transcript "OTTMUST00000015100.1"; level "2"; protein_id "ENSMUSP00000095747.4"; source "HAVANA"; tag "CCDS"; transcript_support_level "1";
chr4	HAVANA	exon	40970906	40971059	.	+	.	gene_id "ENSMUSG00000028423.15"; transcript_id "ENSMUST00000098143.10"; gene_type "protein_coding"; gene_status "KNOWN"; gene_name "Nfx1"; transcript_type "protein_coding"; transcript_status "KNOWN"; transcript_name "Nfx1-203"; exon_number "1"; exon_id "ENSMUSE00000515244.4"; talon_gene "10570"; talon_transcript "27284"; talon_exon "141995"; ccdsid "CCDS71359.1"; exon_status "KNOWN"; level "2"; protein_id "ENSMUSP00000089203.6"; source "HAVANA"; tag "CCDS";
chr4	HAVANA	exon	40976353	40977342	.	+	.	gene_id "ENSMUSG00000028423.15"; transcript_id "ENSMUST00000098143.10"; gene_type "protein_coding"; gene_status "KNOWN"; gene_name "Nfx1"; transcript_type "protein_coding"; transcript_status "KNOWN"; transcript_name "Nfx1-203"; exon_number "2"; exon_id "ENSMUSE00000632976.1"; talon_gene "10570"; talon_transcript "27284"; talon_exon "141997"; ccdsid "CCDS71359.1"; exon_status "KNOWN"; level "2"; protein_id "ENSMUSP00000089203.6"; source "HAVANA"; tag "CCDS";
chr4	HAVANA	exon	40984893	40985051	.	+	.	gene_id "ENSMUSG00000028423.15"; transcript_id "ENSMUST00000098143.10"; gene_type "protein_coding"; gene_status "KNOWN"; gene_name "Nfx1"; transcript_type "protein_coding"; transcript_status "KNOWN"; transcript_name "Nfx1-203"; exon_number "3"; exon_id "ENSMUSE00000179007.1"; talon_gene "10570"; talon_transcript "27284"; talon_exon "141999"; ccdsid "CCDS71359.1"; exon_status "KNOWN"; level "2"; protein_id "ENSMUSP00000089203.6"; source "HAVANA"; tag "CCDS";
chr4	HAVANA	exon	40986693	40986770	.	+	.	gene_id "ENSMUSG00000028423.15"; transcript_id "ENSMUST00000098143.10"; gene_type "protein_coding"; gene_status "KNOWN"; gene_name "Nfx1"; transcript_type "protein_coding"; transcript_status "KNOWN"; transcript_name "Nfx1-203"; exon_number "4"; exon_id "ENSMUSE00000179015.1"; talon_gene "10570"; talon_transcript "27284"; talon_exon "142001"; ccdsid "CCDS71359.1"; exon_status "KNOWN"; level "2"; protein_id "ENSMUSP00000089203.6"; source "HAVANA"; tag "CCDS";
chr4	HAVANA	exon	40988622	40988727	.	+	.	gene_id "ENSMUSG00000028423.15"; transcript_id "ENSMUST00000098143.10"; gene_type "protein_coding"; gene_status "KNOWN"; gene_name "Nfx1"; transcript_type "protein_coding"; transcript_status "KNOWN"; transcript_name "Nfx1-203"; exon_number "5"; exon_id "ENSMUSE00000344981.1"; talon_gene "10570"; talon_transcript "27284"; talon_exon "142003"; ccdsid "CCDS71359.1"; exon_status "KNOWN"; level "2"; protein_id "ENSMUSP00000089203.6"; source "HAVANA"; tag "CCDS";
chr4	HAVANA	exon	40990793	40990864	.	+	.	gene_id "ENSMUSG00000028423.15"; transcript_id "ENSMUST00000098143.10"; gene_type "protein_coding"; gene_status "KNOWN"; gene_name "Nfx1"; transcript_type "protein_coding"; transcript_status "KNOWN"; transcript_name "Nfx1-203"; exon_number "6"; exon_id "ENSMUSE00000385334.1"; talon_gene "10570"; talon_transcript "27284"; talon_exon "142005"; ccdsid "CCDS71359.1"; exon_status "KNOWN"; level "2"; protein_id "ENSMUSP00000089203.6"; source "HAVANA"; tag "CCDS";
chr4	HAVANA	exon	40991744	40991883	.	+	.	gene_id "ENSMUSG00000028423.15"; transcript_id "ENSMUST00000098143.10"; gene_type "protein_coding"; gene_status "KNOWN"; gene_name "Nfx1"; transcript_type "protein_coding"; transcript_status "KNOWN"; transcript_name "Nfx1-203"; exon_number "7"; exon_id "ENSMUSE00000340702.1"; talon_gene "10570"; talon_transcript "27284"; talon_exon "142007"; ccdsid "CCDS71359.1"; exon_status "KNOWN"; level "2"; protein_id "ENSMUSP00000089203.6"; source "HAVANA"; tag "CCDS";
chr4	HAVANA	exon	40993759	40993858	.	+	.	gene_id "ENSMUSG00000028423.15"; transcript_id "ENSMUST00000098143.10"; gene_type "protein_coding"; gene_status "KNOWN"; gene_name "Nfx1"; transcript_type "protein_coding"; transcript_status "KNOWN"; transcript_name "Nfx1-203"; exon_number "8"; exon_id "ENSMUSE00000383282.1"; talon_gene "10570"; talon_transcript "27284"; talon_exon "142009"; ccdsid "CCDS71359.1"; exon_status "KNOWN"; level "2"; protein_id "ENSMUSP00000089203.6"; source "HAVANA"; tag "CCDS";
chr4	HAVANA	exon	40993963	40994180	.	+	.	gene_id "ENSMUSG00000028423.15"; transcript_id "ENSMUST00000098143.10"; gene_type "protein_coding"; gene_status "KNOWN"; gene_name "Nfx1"; transcript_type "protein_coding"; transcript_status "KNOWN"; transcript_name "Nfx1-203"; exon_number "9"; exon_id "ENSMUSE00000414526.1"; talon_gene "10570"; talon_transcript "27284"; talon_exon "142011"; ccdsid "CCDS71359.1"; exon_status "KNOWN"; level "2"; protein_id "ENSMUSP00000089203.6"; source "HAVANA"; tag "CCDS";
chr4	HAVANA	exon	40996815	40996912	.	+	.	gene_id "ENSMUSG00000028423.15"; transcript_id "ENSMUST00000098143.10"; gene_type "protein_coding"; gene_status "KNOWN"; gene_name "Nfx1"; transcript_type "protein_coding"; transcript_status "KNOWN"; transcript_name "Nfx1-203"; exon_number "10"; exon_id "ENSMUSE00000368823.1"; talon_gene "10570"; talon_transcript "27284"; talon_exon "142013"; ccdsid "CCDS71359.1"; exon_status "KNOWN"; level "2"; protein_id "ENSMUSP00000089203.6"; source "HAVANA"; tag "CCDS";
chr4	HAVANA	exon	40999685	40999715	.	+	.	gene_id "ENSMUSG00000028423.15"; transcript_id "ENSMUST00000098143.10"; gene_type "protein_coding"; gene_status "KNOWN"; gene_name "Nfx1"; transcript_type "protein_coding"; transcript_status "KNOWN"; transcript_name "Nfx1-203"; exon_number "11"; exon_id "ENSMUSE00000296199.1"; talon_gene "10570"; talon_transcript "27284"; talon_exon "142015"; ccdsid "CCDS71359.1"; exon_status "KNOWN"; level "2"; protein_id "ENSMUSP00000089203.6"; source "HAVANA"; tag "CCDS";
chr4	HAVANA	exon	41003018	41003097	.	+	.	gene_id "ENSMUSG00000028423.15"; transcript_id "ENSMUST00000098143.10"; gene_type "protein_coding"; gene_status "KNOWN"; gene_name "Nfx1"; transcript_type "protein_coding"; transcript_status "KNOWN"; transcript_name "Nfx1-203"; exon_number "12"; exon_id "ENSMUSE00000179011.1"; talon_gene "10570"; talon_transcript "27284"; talon_exon "142017"; ccdsid "CCDS71359.1"; exon_status "KNOWN"; level "2"; protein_id "ENSMUSP00000089203.6"; source "HAVANA"; tag "CCDS";
chr4	HAVANA	exon	41004328	41004436	.	+	.	gene_id "ENSMUSG00000028423.15"; transcript_id "ENSMUST00000098143.10"; gene_type "protein_coding"; gene_status "KNOWN"; gene_name "Nfx1"; transcript_type "protein_coding"; transcript_status "KNOWN"; transcript_name "Nfx1-203"; exon_number "13"; exon_id "ENSMUSE00001220392.1"; talon_gene "10570"; talon_transcript "27284"; talon_exon "142019"; ccdsid "CCDS71359.1"; exon_status "KNOWN"; level "2"; protein_id "ENSMUSP00000089203.6"; source "HAVANA"; tag "CCDS";
chr4	HAVANA	exon	41004826	41004945	.	+	.	gene_id "ENSMUSG00000028423.15"; transcript_id "ENSMUST00000098143.10"; gene_type "protein_coding"; gene_status "KNOWN"; gene_name "Nfx1"; transcript_type "protein_coding"; transcript_status "KNOWN"; transcript_name "Nfx1-203"; exon_number "14"; exon_id "ENSMUSE00001242298.1"; talon_gene "10570"; talon_transcript "27284"; talon_exon "142021"; ccdsid "CCDS71359.1"; exon_status "KNOWN"; level "2"; protein_id "ENSMUSP00000089203.6"; source "HAVANA"; tag "CCDS";
chr4	HAVANA	exon	41009190	41009269	.	+	.	gene_id "ENSMUSG00000028423.15"; transcript_id "ENSMUST00000098143.10"; gene_type "protein_coding"; gene_status "KNOWN"; gene_name "Nfx1"; transcript_type "protein_coding"; transcript_status "KNOWN"; transcript_name "Nfx1-203"; exon_number "15"; exon_id "ENSMUSE00001292038.1"; talon_gene "10570"; talon_transcript "27284"; talon_exon "142023"; ccdsid "CCDS71359.1"; exon_status "KNOWN"; level "2"; protein_id "ENSMUSP00000089203.6"; source "HAVANA"; tag "CCDS";
chr4	HAVANA	exon	41015203	41015433	.	+	.	gene_id "ENSMUSG00000028423.15"; transcript_id "ENSMUST00000098143.10"; gene_type "protein_coding"; gene_status "KNOWN"; gene_name "Nfx1"; transcript_type "protein_coding"; transcript_status "KNOWN"; transcript_name "Nfx1-203"; exon_number "16"; exon_id "ENSMUSE00000296179.1"; talon_gene "10570"; talon_transcript "27284"; talon_exon "142029"; ccdsid "CCDS18054.1"; exon_status "KNOWN"; level "2"; protein_id "ENSMUSP00000095747.4"; source "HAVANA"; tag "CCDS";
chr4	HAVANA	exon	41016077	41016150	.	+	.	gene_id "ENSMUSG00000028423.15"; transcript_id "ENSMUST00000098143.10"; gene_type "protein_coding"; gene_status "KNOWN"; gene_name "Nfx1"; transcript_type "protein_coding"; transcript_status "KNOWN"; transcript_name "Nfx1-203"; exon_number "17"; exon_id "ENSMUSE00000296174.1"; talon_gene "10570"; talon_transcript "27284"; talon_exon "142031"; ccdsid "CCDS18054.1"; exon_status "KNOWN"; level "2"; protein_id "ENSMUSP00000095747.4"; source "HAVANA"; tag "CCDS";
chr4	HAVANA	exon	41017972	41018073	.	+	.	gene_id "ENSMUSG00000028423.15"; transcript_id "ENSMUST00000098143.10"; gene_type "protein_coding"; gene_status "KNOWN"; gene_name "Nfx1"; transcript_type "protein_coding"; transcript_status "KNOWN"; transcript_name "Nfx1-203"; exon_number "18"; exon_id "ENSMUSE00001220100.1"; talon_gene "10570"; talon_transcript "27284"; talon_exon "142033"; ccdsid "CCDS18054.1"; exon_status "KNOWN"; level "2"; protein_id "ENSMUSP00000095747.4"; source "HAVANA"; tag "CCDS";
chr4	HAVANA	exon	41018448	41018489	.	+	.	gene_id "ENSMUSG00000028423.15"; transcript_id "ENSMUST00000098143.10"; gene_type "protein_coding"; gene_status "KNOWN"; gene_name "Nfx1"; transcript_type "protein_coding"; transcript_status "KNOWN"; transcript_name "Nfx1-203"; exon_number "19"; exon_id "ENSMUSE00001261697.1"; talon_gene "10570"; talon_transcript "27284"; talon_exon "142035"; ccdsid "CCDS18054.1"; exon_status "KNOWN"; level "2"; protein_id "ENSMUSP00000095747.4"; source "HAVANA"; tag "CCDS";
chr4	HAVANA	exon	41021749	41021847	.	+	.	gene_id "ENSMUSG00000028423.15"; transcript_id "ENSMUST00000098143.10"; gene_type "protein_coding"; gene_status "KNOWN"; gene_name "Nfx1"; transcript_type "protein_coding"; transcript_status "KNOWN"; transcript_name "Nfx1-203"; exon_number "20"; exon_id "ENSMUSE00001301523.1"; talon_gene "10570"; talon_transcript "27284"; talon_exon "142037"; ccdsid "CCDS18054.1"; exon_status "KNOWN"; level "2"; protein_id "ENSMUSP00000095747.4"; source "HAVANA"; tag "CCDS";
chr4	HAVANA	exon	41022260	41022326	.	+	.	gene_id "ENSMUSG00000028423.15"; transcript_id "ENSMUST00000098143.10"; gene_type "protein_coding"; gene_status "KNOWN"; gene_name "Nfx1"; transcript_type "protein_coding"; transcript_status "KNOWN"; transcript_name "Nfx1-203"; exon_number "21"; exon_id "ENSMUSE00001290437.1"; talon_gene "10570"; talon_transcript "27284"; talon_exon "142039"; ccdsid "CCDS18054.1"; exon_status "KNOWN"; level "2"; protein_id "ENSMUSP00000095747.4"; source "HAVANA"; tag "CCDS";
chr4	HAVANA	exon	41023614	41023759	.	+	.	gene_id "ENSMUSG00000028423.15"; transcript_id "ENSMUST00000098143.10"; gene_type "protein_coding"; gene_status "KNOWN"; gene_name "Nfx1"; transcript_type "protein_coding"; transcript_status "KNOWN"; transcript_name "Nfx1-203"; exon_number "22"; exon_id "ENSMUSE00001275496.1"; talon_gene "10570"; talon_transcript "27284"; talon_exon "142041"; ccdsid "CCDS18054.1"; exon_status "KNOWN"; level "2"; protein_id "ENSMUSP00000095747.4"; source "HAVANA"; tag "CCDS";
chr4	HAVANA	exon	41024474	41024578	.	+	.	gene_id "ENSMUSG00000028423.15"; transcript_id "ENSMUST00000098143.10"; gene_type "protein_coding"; gene_status "KNOWN"; gene_name "Nfx1"; transcript_type "protein_coding"; transcript_status "KNOWN"; transcript_name "Nfx1-203"; exon_number "23"; exon_id "ENSMUSE00001272651.1"; talon_gene "10570"; talon_transcript "27284"; talon_exon "142043"; ccdsid "CCDS18054.1"; exon_status "KNOWN"; level "2"; protein_id "ENSMUSP00000095747.4"; source "HAVANA"; tag "CCDS";
chr4	HAVANA	exon	41024801	41025993	.	+	.	gene_id "ENSMUSG00000028423.15"; transcript_id "ENSMUST00000098143.10"; gene_type "protein_coding"; gene_status "KNOWN"; gene_name "Nfx1"; transcript_type "protein_coding"; transcript_status "KNOWN"; transcript_name "Nfx1-203"; exon_number "24"; exon_id "ENSMUSE00000747218.1"; talon_gene "10570"; talon_transcript "27284"; talon_exon "142045"; ccdsid "CCDS18054.1"; exon_status "KNOWN"; level "2"; protein_id "ENSMUSP00000095747.4"; source "HAVANA"; tag "CCDS";
chr4	TALON	transcript	40970906	41012608	.	+	.	gene_id "ENSMUSG00000028423.15"; transcript_id "ENCODEMT000415733"; gene_name "Nfx1"; gene_status "KNOWN"; gene_type "protein_coding"; transcript_status "NOVEL"; transcript_name "ENCODEMT000415733"; talon_gene "10570"; talon_transcript "415733"; NNC_transcript "TRUE";
chr4	HAVANA	exon	40970906	40971059	.	+	.	gene_id "ENSMUSG00000028423.15"; transcript_id "ENCODEMT000415733"; gene_type "protein_coding"; gene_status "KNOWN"; gene_name "Nfx1"; transcript_status "NOVEL"; transcript_name "ENCODEMT000415733"; exon_number "1"; exon_id "ENSMUSE00000515244.4"; talon_gene "10570"; talon_transcript "415733"; talon_exon "141995"; ccdsid "CCDS71359.1"; exon_status "KNOWN"; level "2"; protein_id "ENSMUSP00000089203.6"; source "HAVANA"; tag "CCDS";
chr4	HAVANA	exon	40976353	40977342	.	+	.	gene_id "ENSMUSG00000028423.15"; transcript_id "ENCODEMT000415733"; gene_type "protein_coding"; gene_status "KNOWN"; gene_name "Nfx1"; transcript_status "NOVEL"; transcript_name "ENCODEMT000415733"; exon_number "2"; exon_id "ENSMUSE00000632976.1"; talon_gene "10570"; talon_transcript "415733"; talon_exon "141997"; ccdsid "CCDS71359.1"; exon_status "KNOWN"; level "2"; protein_id "ENSMUSP00000089203.6"; source "HAVANA"; tag "CCDS";
chr4	HAVANA	exon	40984893	40985051	.	+	.	gene_id "ENSMUSG00000028423.15"; transcript_id "ENCODEMT000415733"; gene_type "protein_coding"; gene_status "KNOWN"; gene_name "Nfx1"; transcript_status "NOVEL"; transcript_name "ENCODEMT000415733"; exon_number "3"; exon_id "ENSMUSE00000179007.1"; talon_gene "10570"; talon_transcript "415733"; talon_exon "141999"; ccdsid "CCDS71359.1"; exon_status "KNOWN"; level "2"; protein_id "ENSMUSP00000089203.6"; source "HAVANA"; tag "CCDS";
chr4	HAVANA	exon	40986693	40986770	.	+	.	gene_id "ENSMUSG00000028423.15"; transcript_id "ENCODEMT000415733"; gene_type "protein_coding"; gene_status "KNOWN"; gene_name "Nfx1"; transcript_status "NOVEL"; transcript_name "ENCODEMT000415733"; exon_number "4"; exon_id "ENSMUSE00000179015.1"; talon_gene "10570"; talon_transcript "415733"; talon_exon "142001"; ccdsid "CCDS71359.1"; exon_status "KNOWN"; level "2"; protein_id "ENSMUSP00000089203.6"; source "HAVANA"; tag "CCDS";
chr4	HAVANA	exon	40988622	40988727	.	+	.	gene_id "ENSMUSG00000028423.15"; transcript_id "ENCODEMT000415733"; gene_type "protein_coding"; gene_status "KNOWN"; gene_name "Nfx1"; transcript_status "NOVEL"; transcript_name "ENCODEMT000415733"; exon_number "5"; exon_id "ENSMUSE00000344981.1"; talon_gene "10570"; talon_transcript "415733"; talon_exon "142003"; ccdsid "CCDS71359.1"; exon_status "KNOWN"; level "2"; protein_id "ENSMUSP00000089203.6"; source "HAVANA"; tag "CCDS";
chr4	HAVANA	exon	40990793	40990864	.	+	.	gene_id "ENSMUSG00000028423.15"; transcript_id "ENCODEMT000415733"; gene_type "protein_coding"; gene_status "KNOWN"; gene_name "Nfx1"; transcript_status "NOVEL"; transcript_name "ENCODEMT000415733"; exon_number "6"; exon_id "ENSMUSE00000385334.1"; talon_gene "10570"; talon_transcript "415733"; talon_exon "142005"; ccdsid "CCDS71359.1"; exon_status "KNOWN"; level "2"; protein_id "ENSMUSP00000089203.6"; source "HAVANA"; tag "CCDS";
chr4	HAVANA	exon	40991744	40991883	.	+	.	gene_id "ENSMUSG00000028423.15"; transcript_id "ENCODEMT000415733"; gene_type "protein_coding"; gene_status "KNOWN"; gene_name "Nfx1"; transcript_status "NOVEL"; transcript_name "ENCODEMT000415733"; exon_number "7"; exon_id "ENSMUSE00000340702.1"; talon_gene "10570"; talon_transcript "415733"; talon_exon "142007"; ccdsid "CCDS71359.1"; exon_status "KNOWN"; level "2"; protein_id "ENSMUSP00000089203.6"; source "HAVANA"; tag "CCDS";
chr4	HAVANA	exon	40993759	40993858	.	+	.	gene_id "ENSMUSG00000028423.15"; transcript_id "ENCODEMT000415733"; gene_type "protein_coding"; gene_status "KNOWN"; gene_name "Nfx1"; transcript_status "NOVEL"; transcript_name "ENCODEMT000415733"; exon_number "8"; exon_id "ENSMUSE00000383282.1"; talon_gene "10570"; talon_transcript "415733"; talon_exon "142009"; ccdsid "CCDS71359.1"; exon_status "KNOWN"; level "2"; protein_id "ENSMUSP00000089203.6"; source "HAVANA"; tag "CCDS";
chr4	HAVANA	exon	40993963	40994180	.	+	.	gene_id "ENSMUSG00000028423.15"; transcript_id "ENCODEMT000415733"; gene_type "protein_coding"; gene_status "KNOWN"; gene_name "Nfx1"; transcript_status "NOVEL"; transcript_name "ENCODEMT000415733"; exon_number "9"; exon_id "ENSMUSE00000414526.1"; talon_gene "10570"; talon_transcript "415733"; talon_exon "142011"; ccdsid "CCDS71359.1"; exon_status "KNOWN"; level "2"; protein_id "ENSMUSP00000089203.6"; source "HAVANA"; tag "CCDS";
chr4	HAVANA	exon	40996815	40996912	.	+	.	gene_id "ENSMUSG00000028423.15"; transcript_id "ENCODEMT000415733"; gene_type "protein_coding"; gene_status "KNOWN"; gene_name "Nfx1"; transcript_status "NOVEL"; transcript_name "ENCODEMT000415733"; exon_number "10"; exon_id "ENSMUSE00000368823.1"; talon_gene "10570"; talon_transcript "415733"; talon_exon "142013"; ccdsid "CCDS71359.1"; exon_status "KNOWN"; level "2"; protein_id "ENSMUSP00000089203.6"; source "HAVANA"; tag "CCDS";
chr4	HAVANA	exon	40999685	40999715	.	+	.	gene_id "ENSMUSG00000028423.15"; transcript_id "ENCODEMT000415733"; gene_type "protein_coding"; gene_status "KNOWN"; gene_name "Nfx1"; transcript_status "NOVEL"; transcript_name "ENCODEMT000415733"; exon_number "11"; exon_id "ENSMUSE00000296199.1"; talon_gene "10570"; talon_transcript "415733"; talon_exon "142015"; ccdsid "CCDS71359.1"; exon_status "KNOWN"; level "2"; protein_id "ENSMUSP00000089203.6"; source "HAVANA"; tag "CCDS";
chr4	HAVANA	exon	41003018	41003097	.	+	.	gene_id "ENSMUSG00000028423.15"; transcript_id "ENCODEMT000415733"; gene_type "protein_coding"; gene_status "KNOWN"; gene_name "Nfx1"; transcript_status "NOVEL"; transcript_name "ENCODEMT000415733"; exon_number "12"; exon_id "ENSMUSE00000179011.1"; talon_gene "10570"; talon_transcript "415733"; talon_exon "142017"; ccdsid "CCDS71359.1"; exon_status "KNOWN"; level "2"; protein_id "ENSMUSP00000089203.6"; source "HAVANA"; tag "CCDS";
chr4	HAVANA	exon	41004328	41004436	.	+	.	gene_id "ENSMUSG00000028423.15"; transcript_id "ENCODEMT000415733"; gene_type "protein_coding"; gene_status "KNOWN"; gene_name "Nfx1"; transcript_status "NOVEL"; transcript_name "ENCODEMT000415733"; exon_number "13"; exon_id "ENSMUSE00001220392.1"; talon_gene "10570"; talon_transcript "415733"; talon_exon "142019"; ccdsid "CCDS71359.1"; exon_status "KNOWN"; level "2"; protein_id "ENSMUSP00000089203.6"; source "HAVANA"; tag "CCDS";
chr4	HAVANA	exon	41004826	41004945	.	+	.	gene_id "ENSMUSG00000028423.15"; transcript_id "ENCODEMT000415733"; gene_type "protein_coding"; gene_status "KNOWN"; gene_name "Nfx1"; transcript_status "NOVEL"; transcript_name "ENCODEMT000415733"; exon_number "14"; exon_id "ENSMUSE00001242298.1"; talon_gene "10570"; talon_transcript "415733"; talon_exon "142021"; ccdsid "CCDS71359.1"; exon_status "KNOWN"; level "2"; protein_id "ENSMUSP00000089203.6"; source "HAVANA"; tag "CCDS";
chr4	HAVANA	exon	41009190	41009269	.	+	.	gene_id "ENSMUSG00000028423.15"; transcript_id "ENCODEMT000415733"; gene_type "protein_coding"; gene_status "KNOWN"; gene_name "Nfx1"; transcript_status "NOVEL"; transcript_name "ENCODEMT000415733"; exon_number "15"; exon_id "ENSMUSE00001292038.1"; talon_gene "10570"; talon_transcript "415733"; talon_exon "142023"; ccdsid "CCDS71359.1"; exon_status "KNOWN"; level "2"; protein_id "ENSMUSP00000089203.6"; source "HAVANA"; tag "CCDS";
chr4	TALON	exon	41011456	41012608	.	+	.	gene_id "ENSMUSG00000028423.15"; transcript_id "ENCODEMT000415733"; gene_type "protein_coding"; gene_status "KNOWN"; gene_name "Nfx1"; transcript_status "NOVEL"; transcript_name "ENCODEMT000415733"; exon_number "16"; exon_id "1044901"; talon_gene "10570"; talon_transcript "415733"; talon_exon "1044901"; exon_status "NOVEL";
chr4	HAVANA	transcript	41002510	41012169	.	+	.	gene_id "ENSMUSG00000028423.15"; transcript_id "ENSMUST00000143798.1"; gene_name "Nfx1"; gene_status "KNOWN"; gene_type "protein_coding"; transcript_type "processed_transcript"; transcript_status "KNOWN"; transcript_name "Nfx1-207"; talon_gene "10570"; talon_transcript "27285"; havana_transcript "OTTMUST00000015103.1"; level "2"; source "HAVANA"; transcript_support_level "2";
chr4	HAVANA	exon	41002510	41003097	.	+	.	gene_id "ENSMUSG00000028423.15"; transcript_id "ENSMUST00000143798.1"; gene_type "protein_coding"; gene_status "KNOWN"; gene_name "Nfx1"; transcript_type "processed_transcript"; transcript_status "KNOWN"; transcript_name "Nfx1-207"; exon_number "1"; exon_id "ENSMUSE00000838149.1"; talon_gene "10570"; talon_transcript "27285"; talon_exon "142046"; exon_status "KNOWN"; level "2"; source "HAVANA";
chr4	HAVANA	exon	41004328	41004436	.	+	.	gene_id "ENSMUSG00000028423.15"; transcript_id "ENSMUST00000143798.1"; gene_type "protein_coding"; gene_status "KNOWN"; gene_name "Nfx1"; transcript_type "processed_transcript"; transcript_status "KNOWN"; transcript_name "Nfx1-207"; exon_number "2"; exon_id "ENSMUSE00001220392.1"; talon_gene "10570"; talon_transcript "27285"; talon_exon "142019"; ccdsid "CCDS71359.1"; exon_status "KNOWN"; level "2"; protein_id "ENSMUSP00000089203.6"; source "HAVANA"; tag "CCDS";
chr4	HAVANA	exon	41004826	41004945	.	+	.	gene_id "ENSMUSG00000028423.15"; transcript_id "ENSMUST00000143798.1"; gene_type "protein_coding"; gene_status "KNOWN"; gene_name "Nfx1"; transcript_type "processed_transcript"; transcript_status "KNOWN"; transcript_name "Nfx1-207"; exon_number "3"; exon_id "ENSMUSE00001242298.1"; talon_gene "10570"; talon_transcript "27285"; talon_exon "142021"; ccdsid "CCDS71359.1"; exon_status "KNOWN"; level "2"; protein_id "ENSMUSP00000089203.6"; source "HAVANA"; tag "CCDS";
chr4	HAVANA	exon	41009190	41009269	.	+	.	gene_id "ENSMUSG00000028423.15"; transcript_id "ENSMUST00000143798.1"; gene_type "protein_coding"; gene_status "KNOWN"; gene_name "Nfx1"; transcript_type "processed_transcript"; transcript_status "KNOWN"; transcript_name "Nfx1-207"; exon_number "4"; exon_id "ENSMUSE00001292038.1"; talon_gene "10570"; talon_transcript "27285"; talon_exon "142023"; ccdsid "CCDS71359.1"; exon_status "KNOWN"; level "2"; protein_id "ENSMUSP00000089203.6"; source "HAVANA"; tag "CCDS";
chr4	HAVANA	exon	41012058	41012169	.	+	.	gene_id "ENSMUSG00000028423.15"; transcript_id "ENSMUST00000143798.1"; gene_type "protein_coding"; gene_status "KNOWN"; gene_name "Nfx1"; transcript_type "processed_transcript"; transcript_status "KNOWN"; transcript_name "Nfx1-207"; exon_number "5"; exon_id "ENSMUSE00000774335.1"; talon_gene "10570"; talon_transcript "27285"; talon_exon "142047"; exon_status "KNOWN"; level "2"; source "HAVANA";
chr4	HAVANA	gene	41033074	41048139	.	-	.	gene_id "ENSMUSG00000028427.13"; gene_name "Aqp7"; gene_status "KNOWN"; gene_type "protein_coding"; talon_gene "10572"; havana_gene "OTTMUSG00000006623.2"; level "2";
chr4	HAVANA	transcript	41033074	41048139	.	-	.	gene_id "ENSMUSG00000028427.13"; transcript_id "ENSMUST00000030136.12"; gene_name "Aqp7"; gene_status "KNOWN"; gene_type "protein_coding"; transcript_type "protein_coding"; transcript_status "KNOWN"; transcript_name "Aqp7-201"; talon_gene "10572"; talon_transcript "27291"; ccdsid "CCDS18055.1"; havana_transcript "OTTMUST00000015107.2"; level "2"; protein_id "ENSMUSP00000030136.6"; source "HAVANA"; tag "CCDS"; transcript_support_level "1";
chr4	HAVANA	exon	41047873	41048139	.	-	.	gene_id "ENSMUSG00000028427.13"; transcript_id "ENSMUST00000030136.12"; gene_type "protein_coding"; gene_status "KNOWN"; gene_name "Aqp7"; transcript_type "protein_coding"; transcript_status "KNOWN"; transcript_name "Aqp7-201"; exon_number "1"; exon_id "ENSMUSE00000787835.1"; talon_gene "10572"; talon_transcript "27291"; talon_exon "142068"; ccdsid "CCDS18055.1"; exon_status "KNOWN"; level "2"; protein_id "ENSMUSP00000030136.6"; source "HAVANA"; tag "CCDS";
chr4	HAVANA	exon	41046384	41046522	.	-	.	gene_id "ENSMUSG00000028427.13"; transcript_id "ENSMUST00000030136.12"; gene_type "protein_coding"; gene_status "KNOWN"; gene_name "Aqp7"; transcript_type "protein_coding"; transcript_status "KNOWN"; transcript_name "Aqp7-201"; exon_number "2"; exon_id "ENSMUSE00000344983.1"; talon_gene "10572"; talon_transcript "27291"; talon_exon "142070"; ccdsid "CCDS18055.1"; exon_status "KNOWN"; level "2"; protein_id "ENSMUSP00000030136.6"; source "HAVANA"; tag "CCDS";
chr4	HAVANA	exon	41045280	41045415	.	-	.	gene_id "ENSMUSG00000028427.13"; transcript_id "ENSMUST00000030136.12"; gene_type "protein_coding"; gene_status "KNOWN"; gene_name "Aqp7"; transcript_type "protein_coding"; transcript_status "KNOWN"; transcript_name "Aqp7-201"; exon_number "3"; exon_id "ENSMUSE00000396610.1"; talon_gene "10572"; talon_transcript "27291"; talon_exon "142072"; ccdsid "CCDS18055.1"; exon_status "KNOWN"; level "2"; protein_id "ENSMUSP00000030136.6"; source "HAVANA"; tag "CCDS";
chr4	HAVANA	exon	41036014	41036137	.	-	.	gene_id "ENSMUSG00000028427.13"; transcript_id "ENSMUST00000030136.12"; gene_type "protein_coding"; gene_status "KNOWN"; gene_name "Aqp7"; transcript_type "protein_coding"; transcript_status "KNOWN"; transcript_name "Aqp7-201"; exon_number "4"; exon_id "ENSMUSE00001205323.1"; talon_gene "10572"; talon_transcript "27291"; talon_exon "142059"; ccdsid "CCDS18055.1"; exon_status "KNOWN"; level "2"; protein_id "ENSMUSP00000093007.3"; source "HAVANA"; tag "CCDS";
chr4	HAVANA	exon	41035493	41035630	.	-	.	gene_id "ENSMUSG00000028427.13"; transcript_id "ENSMUST00000030136.12"; gene_type "protein_coding"; gene_status "KNOWN"; gene_name "Aqp7"; transcript_type "protein_coding"; transcript_status "KNOWN"; transcript_name "Aqp7-201"; exon_number "5"; exon_id "ENSMUSE00001277716.1"; talon_gene "10572"; talon_transcript "27291"; talon_exon "142061"; ccdsid "CCDS18055.1"; exon_status "KNOWN"; level "2"; protein_id "ENSMUSP00000093007.3"; source "HAVANA"; tag "CCDS";
chr4	HAVANA	exon	41035135	41035253	.	-	.	gene_id "ENSMUSG00000028427.13"; transcript_id "ENSMUST00000030136.12"; gene_type "protein_coding"; gene_status "KNOWN"; gene_name "Aqp7"; transcript_type "protein_coding"; transcript_status "KNOWN"; transcript_name "Aqp7-201"; exon_number "6"; exon_id "ENSMUSE00001255831.1"; talon_gene "10572"; talon_transcript "27291"; talon_exon "142063"; ccdsid "CCDS18055.1"; exon_status "KNOWN"; level "2"; protein_id "ENSMUSP00000093007.3"; source "HAVANA"; tag "CCDS";
chr4	HAVANA	exon	41034754	41034971	.	-	.	gene_id "ENSMUSG00000028427.13"; transcript_id "ENSMUST00000030136.12"; gene_type "protein_coding"; gene_status "KNOWN"; gene_name "Aqp7"; transcript_type "protein_coding"; transcript_status "KNOWN"; transcript_name "Aqp7-201"; exon_number "7"; exon_id "ENSMUSE00000179045.1"; talon_gene "10572"; talon_transcript "27291"; talon_exon "142065"; ccdsid "CCDS18055.1"; exon_status "KNOWN"; level "2"; protein_id "ENSMUSP00000093007.3"; source "HAVANA"; tag "CCDS";
chr4	HAVANA	exon	41033074	41034459	.	-	.	gene_id "ENSMUSG00000028427.13"; transcript_id "ENSMUST00000030136.12"; gene_type "protein_coding"; gene_status "KNOWN"; gene_name "Aqp7"; transcript_type "protein_coding"; transcript_status "KNOWN"; transcript_name "Aqp7-201"; exon_number "8"; exon_id "ENSMUSE00000370346.5"; talon_gene "10572"; talon_transcript "27291"; talon_exon "142067"; ccdsid "CCDS18055.1"; exon_status "KNOWN"; level "2"; protein_id "ENSMUSP00000093007.3"; source "HAVANA"; tag "CCDS";
chr4	HAVANA	gene	41114427	41124455	.	-	.	gene_id "ENSMUSG00000028430.14"; gene_name "Nol6"; gene_status "KNOWN"; gene_type "protein_coding"; talon_gene "10575"; havana_gene "OTTMUSG00000006643.1"; level "2";
chr4	HAVANA	transcript	41114427	41124455	.	-	.	gene_id "ENSMUSG00000028430.14"; transcript_id "ENSMUST00000030138.8"; gene_name "Nol6"; gene_status "KNOWN"; gene_type "protein_coding"; transcript_type "protein_coding"; transcript_status "KNOWN"; transcript_name "Nol6-201"; talon_gene "10575"; talon_transcript "27297"; ccdsid "CCDS38715.1"; havana_transcript "OTTMUST00000015167.1"; level "2"; protein_id "ENSMUSP00000030138.8"; source "HAVANA"; tag "CCDS"; transcript_support_level "1";
chr4	HAVANA	exon	41124159	41124455	.	-	.	gene_id "ENSMUSG00000028430.14"; transcript_id "ENSMUST00000030138.8"; gene_type "protein_coding"; gene_status "KNOWN"; gene_name "Nol6"; transcript_type "protein_coding"; transcript_status "KNOWN"; transcript_name "Nol6-201"; exon_number "1"; exon_id "ENSMUSE00000295615.7"; talon_gene "10575"; talon_transcript "27297"; talon_exon "142091"; ccdsid "CCDS38715.1"; exon_status "KNOWN"; level "2"; protein_id "ENSMUSP00000030138.8"; source "HAVANA"; tag "CCDS";
chr4	HAVANA	exon	41123459	41123659	.	-	.	gene_id "ENSMUSG00000028430.14"; transcript_id "ENSMUST00000030138.8"; gene_type "protein_coding"; gene_status "KNOWN"; gene_name "Nol6"; transcript_type "protein_coding"; transcript_status "KNOWN"; transcript_name "Nol6-201"; exon_number "2"; exon_id "ENSMUSE00000295608.1"; talon_gene "10575"; talon_transcript "27297"; talon_exon "142093"; ccdsid "CCDS38715.1"; exon_status "KNOWN"; level "2"; protein_id "ENSMUSP00000030138.8"; source "HAVANA"; tag "CCDS";
chr4	HAVANA	exon	41123259	41123375	.	-	.	gene_id "ENSMUSG00000028430.14"; transcript_id "ENSMUST00000030138.8"; gene_type "protein_coding"; gene_status "KNOWN"; gene_name "Nol6"; transcript_type "protein_coding"; transcript_status "KNOWN"; transcript_name "Nol6-201"; exon_number "3"; exon_id "ENSMUSE00001240729.1"; talon_gene "10575"; talon_transcript "27297"; talon_exon "142095"; ccdsid "CCDS38715.1"; exon_status "KNOWN"; level "2"; protein_id "ENSMUSP00000030138.8"; source "HAVANA"; tag "CCDS";
chr4	HAVANA	exon	41122124	41122303	.	-	.	gene_id "ENSMUSG00000028430.14"; transcript_id "ENSMUST00000030138.8"; gene_type "protein_coding"; gene_status "KNOWN"; gene_name "Nol6"; transcript_type "protein_coding"; transcript_status "KNOWN"; transcript_name "Nol6-201"; exon_number "4"; exon_id "ENSMUSE00001273125.1"; talon_gene "10575"; talon_transcript "27297"; talon_exon "142097"; ccdsid "CCDS38715.1"; exon_status "KNOWN"; level "2"; protein_id "ENSMUSP00000030138.8"; source "HAVANA"; tag "CCDS";
chr4	HAVANA	exon	41121779	41121947	.	-	.	gene_id "ENSMUSG00000028430.14"; transcript_id "ENSMUST00000030138.8"; gene_type "protein_coding"; gene_status "KNOWN"; gene_name "Nol6"; transcript_type "protein_coding"; transcript_status "KNOWN"; transcript_name "Nol6-201"; exon_number "5"; exon_id "ENSMUSE00001312002.1"; talon_gene "10575"; talon_transcript "27297"; talon_exon "142099"; ccdsid "CCDS38715.1"; exon_status "KNOWN"; level "2"; protein_id "ENSMUSP00000030138.8"; source "HAVANA"; tag "CCDS";
chr4	HAVANA	exon	41121452	41121586	.	-	.	gene_id "ENSMUSG00000028430.14"; transcript_id "ENSMUST00000030138.8"; gene_type "protein_coding"; gene_status "KNOWN"; gene_name "Nol6"; transcript_type "protein_coding"; transcript_status "KNOWN"; transcript_name "Nol6-201"; exon_number "6"; exon_id "ENSMUSE00000295577.1"; talon_gene "10575"; talon_transcript "27297"; talon_exon "142101"; ccdsid "CCDS38715.1"; exon_status "KNOWN"; level "2"; protein_id "ENSMUSP00000030138.8"; source "HAVANA"; tag "CCDS";
chr4	HAVANA	exon	41121211	41121365	.	-	.	gene_id "ENSMUSG00000028430.14"; transcript_id "ENSMUST00000030138.8"; gene_type "protein_coding"; gene_status "KNOWN"; gene_name "Nol6"; transcript_type "protein_coding"; transcript_status "KNOWN"; transcript_name "Nol6-201"; exon_number "7"; exon_id "ENSMUSE00000295570.1"; talon_gene "10575"; talon_transcript "27297"; talon_exon "142103"; ccdsid "CCDS38715.1"; exon_status "KNOWN"; level "2"; protein_id "ENSMUSP00000030138.8"; source "HAVANA"; tag "CCDS";
chr4	HAVANA	exon	41121007	41121127	.	-	.	gene_id "ENSMUSG00000028430.14"; transcript_id "ENSMUST00000030138.8"; gene_type "protein_coding"; gene_status "KNOWN"; gene_name "Nol6"; transcript_type "protein_coding"; transcript_status "KNOWN"; transcript_name "Nol6-201"; exon_number "8"; exon_id "ENSMUSE00000295564.1"; talon_gene "10575"; talon_transcript "27297"; talon_exon "142105"; ccdsid "CCDS38715.1"; exon_status "KNOWN"; level "2"; protein_id "ENSMUSP00000030138.8"; source "HAVANA"; tag "CCDS";
chr4	HAVANA	exon	41120724	41120782	.	-	.	gene_id "ENSMUSG00000028430.14"; transcript_id "ENSMUST00000030138.8"; gene_type "protein_coding"; gene_status "KNOWN"; gene_name "Nol6"; transcript_type "protein_coding"; transcript_status "KNOWN"; transcript_name "Nol6-201"; exon_number "9"; exon_id "ENSMUSE00000295561.1"; talon_gene "10575"; talon_transcript "27297"; talon_exon "142107"; ccdsid "CCDS38715.1"; exon_status "KNOWN"; level "2"; protein_id "ENSMUSP00000030138.8"; source "HAVANA"; tag "CCDS";
chr4	HAVANA	exon	41120538	41120639	.	-	.	gene_id "ENSMUSG00000028430.14"; transcript_id "ENSMUST00000030138.8"; gene_type "protein_coding"; gene_status "KNOWN"; gene_name "Nol6"; transcript_type "protein_coding"; transcript_status "KNOWN"; transcript_name "Nol6-201"; exon_number "10"; exon_id "ENSMUSE00000295555.1"; talon_gene "10575"; talon_transcript "27297"; talon_exon "142109"; ccdsid "CCDS38715.1"; exon_status "KNOWN"; level "2"; protein_id "ENSMUSP00000030138.8"; source "HAVANA"; tag "CCDS";
chr4	HAVANA	exon	41120274	41120389	.	-	.	gene_id "ENSMUSG00000028430.14"; transcript_id "ENSMUST00000030138.8"; gene_type "protein_coding"; gene_status "KNOWN"; gene_name "Nol6"; transcript_type "protein_coding"; transcript_status "KNOWN"; transcript_name "Nol6-201"; exon_number "11"; exon_id "ENSMUSE00000295544.1"; talon_gene "10575"; talon_transcript "27297"; talon_exon "142111"; ccdsid "CCDS38715.1"; exon_status "KNOWN"; level "2"; protein_id "ENSMUSP00000030138.8"; source "HAVANA"; tag "CCDS";
chr4	HAVANA	exon	41120007	41120184	.	-	.	gene_id "ENSMUSG00000028430.14"; transcript_id "ENSMUST00000030138.8"; gene_type "protein_coding"; gene_status "KNOWN"; gene_name "Nol6"; transcript_type "protein_coding"; transcript_status "KNOWN"; transcript_name "Nol6-201"; exon_number "12"; exon_id "ENSMUSE00000295537.1"; talon_gene "10575"; talon_transcript "27297"; talon_exon "142113"; ccdsid "CCDS38715.1"; exon_status "KNOWN"; level "2"; protein_id "ENSMUSP00000030138.8"; source "HAVANA"; tag "CCDS";
chr4	HAVANA	exon	41119754	41119876	.	-	.	gene_id "ENSMUSG00000028430.14"; transcript_id "ENSMUST00000030138.8"; gene_type "protein_coding"; gene_status "KNOWN"; gene_name "Nol6"; transcript_type "protein_coding"; transcript_status "KNOWN"; transcript_name "Nol6-201"; exon_number "13"; exon_id "ENSMUSE00000295529.1"; talon_gene "10575"; talon_transcript "27297"; talon_exon "142115"; ccdsid "CCDS38715.1"; exon_status "KNOWN"; level "2"; protein_id "ENSMUSP00000030138.8"; source "HAVANA"; tag "CCDS";
chr4	HAVANA	exon	41119413	41119561	.	-	.	gene_id "ENSMUSG00000028430.14"; transcript_id "ENSMUST00000030138.8"; gene_type "protein_coding"; gene_status "KNOWN"; gene_name "Nol6"; transcript_type "protein_coding"; transcript_status "KNOWN"; transcript_name "Nol6-201"; exon_number "14"; exon_id "ENSMUSE00000295519.1"; talon_gene "10575"; talon_transcript "27297"; talon_exon "142117"; ccdsid "CCDS38715.1"; exon_status "KNOWN"; level "2"; protein_id "ENSMUSP00000030138.8"; source "HAVANA"; tag "CCDS";
chr4	HAVANA	exon	41119237	41119312	.	-	.	gene_id "ENSMUSG00000028430.14"; transcript_id "ENSMUST00000030138.8"; gene_type "protein_coding"; gene_status "KNOWN"; gene_name "Nol6"; transcript_type "protein_coding"; transcript_status "KNOWN"; transcript_name "Nol6-201"; exon_number "15"; exon_id "ENSMUSE00000295509.1"; talon_gene "10575"; talon_transcript "27297"; talon_exon "142119"; ccdsid "CCDS38715.1"; exon_status "KNOWN"; level "2"; protein_id "ENSMUSP00000030138.8"; source "HAVANA"; tag "CCDS";
chr4	HAVANA	exon	41118883	41119023	.	-	.	gene_id "ENSMUSG00000028430.14"; transcript_id "ENSMUST00000030138.8"; gene_type "protein_coding"; gene_status "KNOWN"; gene_name "Nol6"; transcript_type "protein_coding"; transcript_status "KNOWN"; transcript_name "Nol6-201"; exon_number "16"; exon_id "ENSMUSE00000295501.1"; talon_gene "10575"; talon_transcript "27297"; talon_exon "142121"; ccdsid "CCDS38715.1"; exon_status "KNOWN"; level "2"; protein_id "ENSMUSP00000030138.8"; source "HAVANA"; tag "CCDS";
chr4	HAVANA	exon	41118649	41118766	.	-	.	gene_id "ENSMUSG00000028430.14"; transcript_id "ENSMUST00000030138.8"; gene_type "protein_coding"; gene_status "KNOWN"; gene_name "Nol6"; transcript_type "protein_coding"; transcript_status "KNOWN"; transcript_name "Nol6-201"; exon_number "17"; exon_id "ENSMUSE00000295491.1"; talon_gene "10575"; talon_transcript "27297"; talon_exon "142123"; ccdsid "CCDS38715.1"; exon_status "KNOWN"; level "2"; protein_id "ENSMUSP00000030138.8"; source "HAVANA"; tag "CCDS";
chr4	HAVANA	exon	41118418	41118572	.	-	.	gene_id "ENSMUSG00000028430.14"; transcript_id "ENSMUST00000030138.8"; gene_type "protein_coding"; gene_status "KNOWN"; gene_name "Nol6"; transcript_type "protein_coding"; transcript_status "KNOWN"; transcript_name "Nol6-201"; exon_number "18"; exon_id "ENSMUSE00000295484.1"; talon_gene "10575"; talon_transcript "27297"; talon_exon "142125"; ccdsid "CCDS38715.1"; exon_status "KNOWN"; level "2"; protein_id "ENSMUSP00000030138.8"; source "HAVANA"; tag "CCDS";
chr4	HAVANA	exon	41118090	41118253	.	-	.	gene_id "ENSMUSG00000028430.14"; transcript_id "ENSMUST00000030138.8"; gene_type "protein_coding"; gene_status "KNOWN"; gene_name "Nol6"; transcript_type "protein_coding"; transcript_status "KNOWN"; transcript_name "Nol6-201"; exon_number "19"; exon_id "ENSMUSE00000179065.1"; talon_gene "10575"; talon_transcript "27297"; talon_exon "142127"; ccdsid "CCDS38715.1"; exon_status "KNOWN"; level "2"; protein_id "ENSMUSP00000030138.8"; source "HAVANA"; tag "CCDS";
chr4	HAVANA	exon	41117660	41117812	.	-	.	gene_id "ENSMUSG00000028430.14"; transcript_id "ENSMUST00000030138.8"; gene_type "protein_coding"; gene_status "KNOWN"; gene_name "Nol6"; transcript_type "protein_coding"; transcript_status "KNOWN"; transcript_name "Nol6-201"; exon_number "20"; exon_id "ENSMUSE00000179066.1"; talon_gene "10575"; talon_transcript "27297"; talon_exon "142129"; ccdsid "CCDS38715.1"; exon_status "KNOWN"; level "2"; protein_id "ENSMUSP00000030138.8"; source "HAVANA"; tag "CCDS";
chr4	HAVANA	exon	41117395	41117492	.	-	.	gene_id "ENSMUSG00000028430.14"; transcript_id "ENSMUST00000030138.8"; gene_type "protein_coding"; gene_status "KNOWN"; gene_name "Nol6"; transcript_type "protein_coding"; transcript_status "KNOWN"; transcript_name "Nol6-201"; exon_number "21"; exon_id "ENSMUSE00000179058.1"; talon_gene "10575"; talon_transcript "27297"; talon_exon "142131"; ccdsid "CCDS38715.1"; exon_status "KNOWN"; level "2"; protein_id "ENSMUSP00000030138.8"; source "HAVANA"; tag "CCDS";
chr4	HAVANA	exon	41116595	41116719	.	-	.	gene_id "ENSMUSG00000028430.14"; transcript_id "ENSMUST00000030138.8"; gene_type "protein_coding"; gene_status "KNOWN"; gene_name "Nol6"; transcript_type "protein_coding"; transcript_status "KNOWN"; transcript_name "Nol6-201"; exon_number "22"; exon_id "ENSMUSE00000179061.1"; talon_gene "10575"; talon_transcript "27297"; talon_exon "142133"; ccdsid "CCDS38715.1"; exon_status "KNOWN"; level "2"; protein_id "ENSMUSP00000030138.8"; source "HAVANA"; tag "CCDS";
chr4	HAVANA	exon	41116376	41116465	.	-	.	gene_id "ENSMUSG00000028430.14"; transcript_id "ENSMUST00000030138.8"; gene_type "protein_coding"; gene_status "KNOWN"; gene_name "Nol6"; transcript_type "protein_coding"; transcript_status "KNOWN"; transcript_name "Nol6-201"; exon_number "23"; exon_id "ENSMUSE00000179068.1"; talon_gene "10575"; talon_transcript "27297"; talon_exon "142135"; ccdsid "CCDS38715.1"; exon_status "KNOWN"; level "2"; protein_id "ENSMUSP00000030138.8"; source "HAVANA"; tag "CCDS";
chr4	HAVANA	exon	41115884	41116078	.	-	.	gene_id "ENSMUSG00000028430.14"; transcript_id "ENSMUST00000030138.8"; gene_type "protein_coding"; gene_status "KNOWN"; gene_name "Nol6"; transcript_type "protein_coding"; transcript_status "KNOWN"; transcript_name "Nol6-201"; exon_number "24"; exon_id "ENSMUSE00000179056.1"; talon_gene "10575"; talon_transcript "27297"; talon_exon "142137"; ccdsid "CCDS38715.1"; exon_status "KNOWN"; level "2"; protein_id "ENSMUSP00000030138.8"; source "HAVANA"; tag "CCDS";
chr4	HAVANA	exon	41115682	41115783	.	-	.	gene_id "ENSMUSG00000028430.14"; transcript_id "ENSMUST00000030138.8"; gene_type "protein_coding"; gene_status "KNOWN"; gene_name "Nol6"; transcript_type "protein_coding"; transcript_status "KNOWN"; transcript_name "Nol6-201"; exon_number "25"; exon_id "ENSMUSE00000179055.1"; talon_gene "10575"; talon_transcript "27297"; talon_exon "142139"; ccdsid "CCDS38715.1"; exon_status "KNOWN"; level "2"; protein_id "ENSMUSP00000030138.8"; source "HAVANA"; tag "CCDS";
chr4	HAVANA	exon	41114427	41115506	.	-	.	gene_id "ENSMUSG00000028430.14"; transcript_id "ENSMUST00000030138.8"; gene_type "protein_coding"; gene_status "KNOWN"; gene_name "Nol6"; transcript_type "protein_coding"; transcript_status "KNOWN"; transcript_name "Nol6-201"; exon_number "26"; exon_id "ENSMUSE00000337775.5"; talon_gene "10575"; talon_transcript "27297"; talon_exon "142141"; ccdsid "CCDS38715.1"; exon_status "KNOWN"; level "2"; protein_id "ENSMUSP00000030138.8"; source "HAVANA"; tag "CCDS";
chr4	HAVANA	gene	41135743	41191036	.	+	.	gene_id "ENSMUSG00000036241.3"; gene_name "Ube2r2"; gene_status "KNOWN"; gene_type "protein_coding"; talon_gene "10577"; havana_gene "OTTMUSG00000006640.1"; level "2"; tag "overlapping_locus";
chr4	HAVANA	transcript	41135743	41193380	.	+	.	gene_id "ENSMUSG00000036241.3"; transcript_id "ENSMUST00000040008.3"; gene_name "Ube2r2"; gene_status "KNOWN"; gene_type "protein_coding"; transcript_type "protein_coding"; transcript_status "KNOWN"; transcript_name "Ube2r2-201"; talon_gene "10577"; talon_transcript "27302"; ccdsid "CCDS18057.1"; havana_transcript "OTTMUST00000015162.1"; level "2"; protein_id "ENSMUSP00000038813.3"; source "HAVANA"; tag "CCDS"; transcript_support_level "1";
chr4	HAVANA	exon	41135743	41136246	.	+	.	gene_id "ENSMUSG00000036241.3"; transcript_id "ENSMUST00000040008.3"; gene_type "protein_coding"; gene_status "KNOWN"; gene_name "Ube2r2"; transcript_type "protein_coding"; transcript_status "KNOWN"; transcript_name "Ube2r2-201"; exon_number "1"; exon_id "ENSMUSE00000331712.4"; talon_gene "10577"; talon_transcript "27302"; talon_exon "142151"; ccdsid "CCDS18057.1"; exon_status "KNOWN"; level "2"; protein_id "ENSMUSP00000038813.3"; source "HAVANA"; tag "CCDS";
chr4	HAVANA	exon	41174041	41174127	.	+	.	gene_id "ENSMUSG00000036241.3"; transcript_id "ENSMUST00000040008.3"; gene_type "protein_coding"; gene_status "KNOWN"; gene_name "Ube2r2"; transcript_type "protein_coding"; transcript_status "KNOWN"; transcript_name "Ube2r2-201"; exon_number "2"; exon_id "ENSMUSE00000295398.1"; talon_gene "10577"; talon_transcript "27302"; talon_exon "142153"; ccdsid "CCDS18057.1"; exon_status "KNOWN"; level "2"; protein_id "ENSMUSP00000038813.3"; source "HAVANA"; tag "CCDS";
chr4	HAVANA	exon	41183245	41183342	.	+	.	gene_id "ENSMUSG00000036241.3"; transcript_id "ENSMUST00000040008.3"; gene_type "protein_coding"; gene_status "KNOWN"; gene_name "Ube2r2"; transcript_type "protein_coding"; transcript_status "KNOWN"; transcript_name "Ube2r2-201"; exon_number "3"; exon_id "ENSMUSE00000295390.1"; talon_gene "10577"; talon_transcript "27302"; talon_exon "142155"; ccdsid "CCDS18057.1"; exon_status "KNOWN"; level "2"; protein_id "ENSMUSP00000038813.3"; source "HAVANA"; tag "CCDS";
chr4	HAVANA	exon	41189152	41189286	.	+	.	gene_id "ENSMUSG00000036241.3"; transcript_id "ENSMUST00000040008.3"; gene_type "protein_coding"; gene_status "KNOWN"; gene_name "Ube2r2"; transcript_type "protein_coding"; transcript_status "KNOWN"; transcript_name "Ube2r2-201"; exon_number "4"; exon_id "ENSMUSE00001217136.1"; talon_gene "10577"; talon_transcript "27302"; talon_exon "142157"; ccdsid "CCDS18057.1"; exon_status "KNOWN"; level "2"; protein_id "ENSMUSP00000038813.3"; source "HAVANA"; tag "CCDS";
chr4	HAVANA	exon	41190605	41193380	.	+	.	gene_id "ENSMUSG00000036241.3"; transcript_id "ENSMUST00000040008.3"; gene_type "protein_coding"; gene_status "KNOWN"; gene_name "Ube2r2"; transcript_type "protein_coding"; transcript_status "KNOWN"; transcript_name "Ube2r2-201"; exon_number "5"; exon_id "ENSMUSE00000726098.1"; talon_gene "10577"; talon_transcript "27302"; talon_exon "142159"; ccdsid "CCDS18057.1"; exon_status "KNOWN"; level "2"; protein_id "ENSMUSP00000038813.3"; source "HAVANA"; tag "CCDS";
chr4	HAVANA	transcript	41182920	41190823	.	+	.	gene_id "ENSMUSG00000036241.3"; transcript_id "ENSMUST00000129874.1"; gene_name "Ube2r2"; gene_status "KNOWN"; gene_type "protein_coding"; transcript_type "retained_intron"; transcript_status "KNOWN"; transcript_name "Ube2r2-203"; talon_gene "10577"; talon_transcript "27303"; havana_transcript "OTTMUST00000015163.1"; level "2"; source "HAVANA"; transcript_support_level "2";
chr4	HAVANA	exon	41182920	41183342	.	+	.	gene_id "ENSMUSG00000036241.3"; transcript_id "ENSMUST00000129874.1"; gene_type "protein_coding"; gene_status "KNOWN"; gene_name "Ube2r2"; transcript_type "retained_intron"; transcript_status "KNOWN"; transcript_name "Ube2r2-203"; exon_number "1"; exon_id "ENSMUSE00000795865.1"; talon_gene "10577"; talon_transcript "27303"; talon_exon "142160"; exon_status "KNOWN"; level "2"; source "HAVANA";
chr4	HAVANA	exon	41189152	41189286	.	+	.	gene_id "ENSMUSG00000036241.3"; transcript_id "ENSMUST00000129874.1"; gene_type "protein_coding"; gene_status "KNOWN"; gene_name "Ube2r2"; transcript_type "retained_intron"; transcript_status "KNOWN"; transcript_name "Ube2r2-203"; exon_number "2"; exon_id "ENSMUSE00001217136.1"; talon_gene "10577"; talon_transcript "27303"; talon_exon "142157"; ccdsid "CCDS18057.1"; exon_status "KNOWN"; level "2"; protein_id "ENSMUSP00000038813.3"; source "HAVANA"; tag "CCDS";
chr4	HAVANA	exon	41190605	41190823	.	+	.	gene_id "ENSMUSG00000036241.3"; transcript_id "ENSMUST00000129874.1"; gene_type "protein_coding"; gene_status "KNOWN"; gene_name "Ube2r2"; transcript_type "retained_intron"; transcript_status "KNOWN"; transcript_name "Ube2r2-203"; exon_number "3"; exon_id "ENSMUSE00000741880.1"; talon_gene "10577"; talon_transcript "27303"; talon_exon "142161"; exon_status "KNOWN"; level "2"; source "HAVANA";
chr4	HAVANA	transcript	41188888	41191036	.	+	.	gene_id "ENSMUSG00000036241.3"; transcript_id "ENSMUST00000123642.1"; gene_name "Ube2r2"; gene_status "KNOWN"; gene_type "protein_coding"; transcript_type "retained_intron"; transcript_status "KNOWN"; transcript_name "Ube2r2-202"; talon_gene "10577"; talon_transcript "27304"; havana_transcript "OTTMUST00000015164.1"; level "2"; source "HAVANA"; transcript_support_level "1";
chr4	HAVANA	exon	41188888	41189286	.	+	.	gene_id "ENSMUSG00000036241.3"; transcript_id "ENSMUST00000123642.1"; gene_type "protein_coding"; gene_status "KNOWN"; gene_name "Ube2r2"; transcript_type "retained_intron"; transcript_status "KNOWN"; transcript_name "Ube2r2-202"; exon_number "1"; exon_id "ENSMUSE00000843081.1"; talon_gene "10577"; talon_transcript "27304"; talon_exon "142162"; exon_status "KNOWN"; level "2"; source "HAVANA";
chr4	HAVANA	exon	41190605	41191036	.	+	.	gene_id "ENSMUSG00000036241.3"; transcript_id "ENSMUST00000123642.1"; gene_type "protein_coding"; gene_status "KNOWN"; gene_name "Ube2r2"; transcript_type "retained_intron"; transcript_status "KNOWN"; transcript_name "Ube2r2-202"; exon_number "2"; exon_id "ENSMUSE00000341329.4"; talon_gene "10577"; talon_transcript "27304"; talon_exon "142163"; exon_status "KNOWN"; level "2"; source "HAVANA";
chr4	HAVANA	gene	41168646	41169604	.	+	.	gene_id "ENSMUSG00000082186.2"; gene_name "Gm12403"; gene_status "KNOWN"; gene_type "processed_pseudogene"; talon_gene "10578"; havana_gene "OTTMUSG00000006642.2"; level "1"; tag "overlapping_locus";
chr4	HAVANA	transcript	41168646	41169604	.	+	.	gene_id "ENSMUSG00000082186.2"; transcript_id "ENSMUST00000121384.2"; gene_name "Gm12403"; gene_status "KNOWN"; gene_type "processed_pseudogene"; transcript_type "processed_pseudogene"; transcript_status "KNOWN"; transcript_name "Gm12403-201"; talon_gene "10578"; talon_transcript "27305"; havana_transcript "OTTMUST00000015166.2"; level "1"; ont "PGO:0000004"; source "HAVANA"; tag "basic"; transcript_support_level "NA";
chr4	HAVANA	exon	41168646	41169604	.	+	.	gene_id "ENSMUSG00000082186.2"; transcript_id "ENSMUST00000121384.2"; gene_type "processed_pseudogene"; gene_status "KNOWN"; gene_name "Gm12403"; transcript_type "processed_pseudogene"; transcript_status "KNOWN"; transcript_name "Gm12403-201"; exon_number "1"; exon_id "ENSMUSE00000720264.2"; talon_gene "10578"; talon_transcript "27305"; talon_exon "142164"; exon_status "KNOWN"; level "1"; ont "PGO:0000004"; source "HAVANA"; tag "basic";
chr4	HAVANA	gene	41194313	41275144	.	-	.	gene_id "ENSMUSG00000028433.14"; gene_name "Ubap2"; gene_status "KNOWN"; gene_type "protein_coding"; talon_gene "10580"; havana_gene "OTTMUSG00000006639.2"; level "2"; tag "ncRNA_host";
chr4	HAVANA	transcript	41194313	41275144	.	-	.	gene_id "ENSMUSG00000028433.14"; transcript_id "ENSMUST00000108068.7"; gene_name "Ubap2"; gene_status "KNOWN"; gene_type "protein_coding"; transcript_type "protein_coding"; transcript_status "KNOWN"; transcript_name "Ubap2-202"; talon_gene "10580"; talon_transcript "27307"; havana_transcript "OTTMUST00000015155.1"; level "2"; protein_id "ENSMUSP00000103703.1"; source "HAVANA"; tag "appris_alternative_2"; transcript_support_level "1";
chr4	HAVANA	exon	41275040	41275144	.	-	.	gene_id "ENSMUSG00000028433.14"; transcript_id "ENSMUST00000108068.7"; gene_type "protein_coding"; gene_status "KNOWN"; gene_name "Ubap2"; transcript_type "protein_coding"; transcript_status "KNOWN"; transcript_name "Ubap2-202"; exon_number "1"; exon_id "ENSMUSE00000675458.1"; talon_gene "10580"; talon_transcript "27307"; talon_exon "142166"; exon_status "KNOWN"; level "2"; protein_id "ENSMUSP00000103703.1"; source "HAVANA"; tag "appris_alternative_2";
chr4	ENSEMBL	exon	41251535	41251671	.	-	.	gene_id "ENSMUSG00000028433.14"; transcript_id "ENSMUST00000108068.7"; gene_type "protein_coding"; gene_status "KNOWN"; gene_name "Ubap2"; transcript_type "protein_coding"; transcript_status "KNOWN"; transcript_name "Ubap2-202"; exon_number "2"; exon_id "ENSMUSE00000915915.1"; talon_gene "10580"; talon_transcript "27307"; talon_exon "142168"; ccdsid "CCDS18058.1"; exon_status "KNOWN"; level "3"; protein_id "ENSMUSP00000030143.6"; source "ENSEMBL"; tag "CCDS";
chr4	ENSEMBL	exon	41235517	41235594	.	-	.	gene_id "ENSMUSG00000028433.14"; transcript_id "ENSMUST00000108068.7"; gene_type "protein_coding"; gene_status "KNOWN"; gene_name "Ubap2"; transcript_type "protein_coding"; transcript_status "KNOWN"; transcript_name "Ubap2-202"; exon_number "3"; exon_id "ENSMUSE00001229273.1"; talon_gene "10580"; talon_transcript "27307"; talon_exon "142170"; ccdsid "CCDS18058.1"; exon_status "KNOWN"; level "3"; protein_id "ENSMUSP00000030143.6"; source "ENSEMBL"; tag "CCDS";
chr4	ENSEMBL	exon	41233604	41233714	.	-	.	gene_id "ENSMUSG00000028433.14"; transcript_id "ENSMUST00000108068.7"; gene_type "protein_coding"; gene_status "KNOWN"; gene_name "Ubap2"; transcript_type "protein_coding"; transcript_status "KNOWN"; transcript_name "Ubap2-202"; exon_number "4"; exon_id "ENSMUSE00001213524.1"; talon_gene "10580"; talon_transcript "27307"; talon_exon "142172"; ccdsid "CCDS18058.1"; exon_status "KNOWN"; level "3"; protein_id "ENSMUSP00000030143.6"; source "ENSEMBL"; tag "CCDS";
chr4	ENSEMBL	exon	41229695	41229848	.	-	.	gene_id "ENSMUSG00000028433.14"; transcript_id "ENSMUST00000108068.7"; gene_type "protein_coding"; gene_status "KNOWN"; gene_name "Ubap2"; transcript_type "protein_coding"; transcript_status "KNOWN"; transcript_name "Ubap2-202"; exon_number "5"; exon_id "ENSMUSE00001205355.1"; talon_gene "10580"; talon_transcript "27307"; talon_exon "142174"; ccdsid "CCDS18058.1"; exon_status "KNOWN"; level "3"; protein_id "ENSMUSP00000030143.6"; source "ENSEMBL"; tag "CCDS";
chr4	ENSEMBL	exon	41227199	41227276	.	-	.	gene_id "ENSMUSG00000028433.14"; transcript_id "ENSMUST00000108068.7"; gene_type "protein_coding"; gene_status "KNOWN"; gene_name "Ubap2"; transcript_type "protein_coding"; transcript_status "KNOWN"; transcript_name "Ubap2-202"; exon_number "6"; exon_id "ENSMUSE00001230080.1"; talon_gene "10580"; talon_transcript "27307"; talon_exon "142176"; ccdsid "CCDS18058.1"; exon_status "KNOWN"; level "3"; protein_id "ENSMUSP00000030143.6"; source "ENSEMBL"; tag "CCDS";
chr4	ENSEMBL	exon	41226280	41226334	.	-	.	gene_id "ENSMUSG00000028433.14"; transcript_id "ENSMUST00000108068.7"; gene_type "protein_coding"; gene_status "KNOWN"; gene_name "Ubap2"; transcript_type "protein_coding"; transcript_status "KNOWN"; transcript_name "Ubap2-202"; exon_number "7"; exon_id "ENSMUSE00001262801.1"; talon_gene "10580"; talon_transcript "27307"; talon_exon "142178"; ccdsid "CCDS18058.1"; exon_status "KNOWN"; level "3"; protein_id "ENSMUSP00000030143.6"; source "ENSEMBL"; tag "CCDS";
chr4	ENSEMBL	exon	41223356	41223459	.	-	.	gene_id "ENSMUSG00000028433.14"; transcript_id "ENSMUST00000108068.7"; gene_type "protein_coding"; gene_status "KNOWN"; gene_name "Ubap2"; transcript_type "protein_coding"; transcript_status "KNOWN"; transcript_name "Ubap2-202"; exon_number "8"; exon_id "ENSMUSE00001246904.1"; talon_gene "10580"; talon_transcript "27307"; talon_exon "142180"; ccdsid "CCDS18058.1"; exon_status "KNOWN"; level "3"; protein_id "ENSMUSP00000030143.6"; source "ENSEMBL"; tag "CCDS";
chr4	ENSEMBL	exon	41221556	41221621	.	-	.	gene_id "ENSMUSG00000028433.14"; transcript_id "ENSMUST00000108068.7"; gene_type "protein_coding"; gene_status "KNOWN"; gene_name "Ubap2"; transcript_type "protein_coding"; transcript_status "KNOWN"; transcript_name "Ubap2-202"; exon_number "9"; exon_id "ENSMUSE00000885782.1"; talon_gene "10580"; talon_transcript "27307"; talon_exon "142182"; ccdsid "CCDS18058.1"; exon_status "KNOWN"; level "3"; protein_id "ENSMUSP00000030143.6"; source "ENSEMBL"; tag "CCDS";
chr4	ENSEMBL	exon	41218311	41218363	.	-	.	gene_id "ENSMUSG00000028433.14"; transcript_id "ENSMUST00000108068.7"; gene_type "protein_coding"; gene_status "KNOWN"; gene_name "Ubap2"; transcript_type "protein_coding"; transcript_status "KNOWN"; transcript_name "Ubap2-202"; exon_number "10"; exon_id "ENSMUSE00000295116.1"; talon_gene "10580"; talon_transcript "27307"; talon_exon "142184"; ccdsid "CCDS18058.1"; exon_status "KNOWN"; level "3"; protein_id "ENSMUSP00000030143.6"; source "ENSEMBL"; tag "CCDS";
chr4	ENSEMBL	exon	41216566	41216633	.	-	.	gene_id "ENSMUSG00000028433.14"; transcript_id "ENSMUST00000108068.7"; gene_type "protein_coding"; gene_status "KNOWN"; gene_name "Ubap2"; transcript_type "protein_coding"; transcript_status "KNOWN"; transcript_name "Ubap2-202"; exon_number "11"; exon_id "ENSMUSE00000179137.1"; talon_gene "10580"; talon_transcript "27307"; talon_exon "142186"; ccdsid "CCDS18058.1"; exon_status "KNOWN"; level "3"; protein_id "ENSMUSP00000030143.6"; source "ENSEMBL"; tag "CCDS";
chr4	ENSEMBL	exon	41211705	41211894	.	-	.	gene_id "ENSMUSG00000028433.14"; transcript_id "ENSMUST00000108068.7"; gene_type "protein_coding"; gene_status "KNOWN"; gene_name "Ubap2"; transcript_type "protein_coding"; transcript_status "KNOWN"; transcript_name "Ubap2-202"; exon_number "12"; exon_id "ENSMUSE00000179122.1"; talon_gene "10580"; talon_transcript "27307"; talon_exon "142188"; ccdsid "CCDS18058.1"; exon_status "KNOWN"; level "3"; protein_id "ENSMUSP00000030143.6"; source "ENSEMBL"; tag "CCDS";
chr4	ENSEMBL	exon	41209353	41209569	.	-	.	gene_id "ENSMUSG00000028433.14"; transcript_id "ENSMUST00000108068.7"; gene_type "protein_coding"; gene_status "KNOWN"; gene_name "Ubap2"; transcript_type "protein_coding"; transcript_status "KNOWN"; transcript_name "Ubap2-202"; exon_number "13"; exon_id "ENSMUSE00000179086.1"; talon_gene "10580"; talon_transcript "27307"; talon_exon "142190"; ccdsid "CCDS18058.1"; exon_status "KNOWN"; level "3"; protein_id "ENSMUSP00000030143.6"; source "ENSEMBL"; tag "CCDS";
chr4	ENSEMBL	exon	41206833	41207104	.	-	.	gene_id "ENSMUSG00000028433.14"; transcript_id "ENSMUST00000108068.7"; gene_type "protein_coding"; gene_status "KNOWN"; gene_name "Ubap2"; transcript_type "protein_coding"; transcript_status "KNOWN"; transcript_name "Ubap2-202"; exon_number "14"; exon_id "ENSMUSE00000873019.1"; talon_gene "10580"; talon_transcript "27307"; talon_exon "142192"; ccdsid "CCDS18058.1"; exon_status "KNOWN"; level "3"; protein_id "ENSMUSP00000030143.6"; source "ENSEMBL"; tag "CCDS";
chr4	ENSEMBL	exon	41206153	41206325	.	-	.	gene_id "ENSMUSG00000028433.14"; transcript_id "ENSMUST00000108068.7"; gene_type "protein_coding"; gene_status "KNOWN"; gene_name "Ubap2"; transcript_type "protein_coding"; transcript_status "KNOWN"; transcript_name "Ubap2-202"; exon_number "15"; exon_id "ENSMUSE00000179096.1"; talon_gene "10580"; talon_transcript "27307"; talon_exon "142194"; ccdsid "CCDS18058.1"; exon_status "KNOWN"; level "3"; protein_id "ENSMUSP00000030143.6"; source "ENSEMBL"; tag "CCDS";
chr4	ENSEMBL	exon	41205524	41205737	.	-	.	gene_id "ENSMUSG00000028433.14"; transcript_id "ENSMUST00000108068.7"; gene_type "protein_coding"; gene_status "KNOWN"; gene_name "Ubap2"; transcript_type "protein_coding"; transcript_status "KNOWN"; transcript_name "Ubap2-202"; exon_number "16"; exon_id "ENSMUSE00000179115.1"; talon_gene "10580"; talon_transcript "27307"; talon_exon "142196"; ccdsid "CCDS18058.1"; exon_status "KNOWN"; level "3"; protein_id "ENSMUSP00000030143.6"; source "ENSEMBL"; tag "CCDS";
chr4	ENSEMBL	exon	41203533	41203572	.	-	.	gene_id "ENSMUSG00000028433.14"; transcript_id "ENSMUST00000108068.7"; gene_type "protein_coding"; gene_status "KNOWN"; gene_name "Ubap2"; transcript_type "protein_coding"; transcript_status "KNOWN"; transcript_name "Ubap2-202"; exon_number "17"; exon_id "ENSMUSE00000179148.1"; talon_gene "10580"; talon_transcript "27307"; talon_exon "142198"; ccdsid "CCDS18058.1"; exon_status "KNOWN"; level "3"; protein_id "ENSMUSP00000030143.6"; source "ENSEMBL"; tag "CCDS";
chr4	ENSEMBL	exon	41202274	41202457	.	-	.	gene_id "ENSMUSG00000028433.14"; transcript_id "ENSMUST00000108068.7"; gene_type "protein_coding"; gene_status "KNOWN"; gene_name "Ubap2"; transcript_type "protein_coding"; transcript_status "KNOWN"; transcript_name "Ubap2-202"; exon_number "18"; exon_id "ENSMUSE00000179118.1"; talon_gene "10580"; talon_transcript "27307"; talon_exon "142200"; ccdsid "CCDS18058.1"; exon_status "KNOWN"; level "3"; protein_id "ENSMUSP00000030143.6"; source "ENSEMBL"; tag "CCDS";
chr4	ENSEMBL	exon	41201464	41201533	.	-	.	gene_id "ENSMUSG00000028433.14"; transcript_id "ENSMUST00000108068.7"; gene_type "protein_coding"; gene_status "KNOWN"; gene_name "Ubap2"; transcript_type "protein_coding"; transcript_status "KNOWN"; transcript_name "Ubap2-202"; exon_number "19"; exon_id "ENSMUSE00000179129.1"; talon_gene "10580"; talon_transcript "27307"; talon_exon "142202"; ccdsid "CCDS18058.1"; exon_status "KNOWN"; level "3"; protein_id "ENSMUSP00000030143.6"; source "ENSEMBL"; tag "CCDS";
chr4	ENSEMBL	exon	41199716	41199902	.	-	.	gene_id "ENSMUSG00000028433.14"; transcript_id "ENSMUST00000108068.7"; gene_type "protein_coding"; gene_status "KNOWN"; gene_name "Ubap2"; transcript_type "protein_coding"; transcript_status "KNOWN"; transcript_name "Ubap2-202"; exon_number "20"; exon_id "ENSMUSE00000179123.1"; talon_gene "10580"; talon_transcript "27307"; talon_exon "142204"; ccdsid "CCDS18058.1"; exon_status "KNOWN"; level "3"; protein_id "ENSMUSP00000030143.6"; source "ENSEMBL"; tag "CCDS";
chr4	ENSEMBL	exon	41199494	41199585	.	-	.	gene_id "ENSMUSG00000028433.14"; transcript_id "ENSMUST00000108068.7"; gene_type "protein_coding"; gene_status "KNOWN"; gene_name "Ubap2"; transcript_type "protein_coding"; transcript_status "KNOWN"; transcript_name "Ubap2-202"; exon_number "21"; exon_id "ENSMUSE00001290143.1"; talon_gene "10580"; talon_transcript "27307"; talon_exon "142206"; ccdsid "CCDS18058.1"; exon_status "KNOWN"; level "3"; protein_id "ENSMUSP00000030143.6"; source "ENSEMBL"; tag "CCDS";
chr4	ENSEMBL	exon	41199218	41199265	.	-	.	gene_id "ENSMUSG00000028433.14"; transcript_id "ENSMUST00000108068.7"; gene_type "protein_coding"; gene_status "KNOWN"; gene_name "Ubap2"; transcript_type "protein_coding"; transcript_status "KNOWN"; transcript_name "Ubap2-202"; exon_number "22"; exon_id "ENSMUSE00001265298.1"; talon_gene "10580"; talon_transcript "27307"; talon_exon "142208"; ccdsid "CCDS18058.1"; exon_status "KNOWN"; level "3"; protein_id "ENSMUSP00000030143.6"; source "ENSEMBL"; tag "CCDS";
chr4	ENSEMBL	exon	41196730	41196808	.	-	.	gene_id "ENSMUSG00000028433.14"; transcript_id "ENSMUST00000108068.7"; gene_type "protein_coding"; gene_status "KNOWN"; gene_name "Ubap2"; transcript_type "protein_coding"; transcript_status "KNOWN"; transcript_name "Ubap2-202"; exon_number "23"; exon_id "ENSMUSE00000179117.1"; talon_gene "10580"; talon_transcript "27307"; talon_exon "142210"; ccdsid "CCDS18058.1"; exon_status "KNOWN"; level "3"; protein_id "ENSMUSP00000030143.6"; source "ENSEMBL"; tag "CCDS";
chr4	ENSEMBL	exon	41196328	41196533	.	-	.	gene_id "ENSMUSG00000028433.14"; transcript_id "ENSMUST00000108068.7"; gene_type "protein_coding"; gene_status "KNOWN"; gene_name "Ubap2"; transcript_type "protein_coding"; transcript_status "KNOWN"; transcript_name "Ubap2-202"; exon_number "24"; exon_id "ENSMUSE00000179127.1"; talon_gene "10580"; talon_transcript "27307"; talon_exon "142212"; ccdsid "CCDS18058.1"; exon_status "KNOWN"; level "3"; protein_id "ENSMUSP00000030143.6"; source "ENSEMBL"; tag "CCDS";
chr4	ENSEMBL	exon	41195944	41196043	.	-	.	gene_id "ENSMUSG00000028433.14"; transcript_id "ENSMUST00000108068.7"; gene_type "protein_coding"; gene_status "KNOWN"; gene_name "Ubap2"; transcript_type "protein_coding"; transcript_status "KNOWN"; transcript_name "Ubap2-202"; exon_number "25"; exon_id "ENSMUSE00000179114.1"; talon_gene "10580"; talon_transcript "27307"; talon_exon "142214"; ccdsid "CCDS18058.1"; exon_status "KNOWN"; level "3"; protein_id "ENSMUSP00000030143.6"; source "ENSEMBL"; tag "CCDS";
chr4	ENSEMBL	exon	41195746	41195853	.	-	.	gene_id "ENSMUSG00000028433.14"; transcript_id "ENSMUST00000108068.7"; gene_type "protein_coding"; gene_status "KNOWN"; gene_name "Ubap2"; transcript_type "protein_coding"; transcript_status "KNOWN"; transcript_name "Ubap2-202"; exon_number "26"; exon_id "ENSMUSE00000179120.1"; talon_gene "10580"; talon_transcript "27307"; talon_exon "142216"; ccdsid "CCDS18058.1"; exon_status "KNOWN"; level "3"; protein_id "ENSMUSP00000030143.6"; source "ENSEMBL"; tag "CCDS";
chr4	ENSEMBL	exon	41195608	41195672	.	-	.	gene_id "ENSMUSG00000028433.14"; transcript_id "ENSMUST00000108068.7"; gene_type "protein_coding"; gene_status "KNOWN"; gene_name "Ubap2"; transcript_type "protein_coding"; transcript_status "KNOWN"; transcript_name "Ubap2-202"; exon_number "27"; exon_id "ENSMUSE00000179135.1"; talon_gene "10580"; talon_transcript "27307"; talon_exon "142218"; ccdsid "CCDS18058.1"; exon_status "KNOWN"; level "3"; protein_id "ENSMUSP00000030143.6"; source "ENSEMBL"; tag "CCDS";
chr4	ENSEMBL	exon	41195334	41195525	.	-	.	gene_id "ENSMUSG00000028433.14"; transcript_id "ENSMUST00000108068.7"; gene_type "protein_coding"; gene_status "KNOWN"; gene_name "Ubap2"; transcript_type "protein_coding"; transcript_status "KNOWN"; transcript_name "Ubap2-202"; exon_number "28"; exon_id "ENSMUSE00000179082.1"; talon_gene "10580"; talon_transcript "27307"; talon_exon "142220"; ccdsid "CCDS18058.1"; exon_status "KNOWN"; level "3"; protein_id "ENSMUSP00000030143.6"; source "ENSEMBL"; tag "CCDS";
chr4	HAVANA	exon	41194313	41195246	.	-	.	gene_id "ENSMUSG00000028433.14"; transcript_id "ENSMUST00000108068.7"; gene_type "protein_coding"; gene_status "KNOWN"; gene_name "Ubap2"; transcript_type "protein_coding"; transcript_status "KNOWN"; transcript_name "Ubap2-202"; exon_number "29"; exon_id "ENSMUSE00000675457.1"; talon_gene "10580"; talon_transcript "27307"; talon_exon "142222"; exon_status "KNOWN"; level "2"; protein_id "ENSMUSP00000103703.1"; source "HAVANA"; tag "appris_alternative_2";
chr4	HAVANA	gene	41291300	41314889	.	-	.	gene_id "ENSMUSG00000028436.8"; gene_name "Dcaf12"; gene_status "KNOWN"; gene_type "protein_coding"; talon_gene "10585"; havana_gene "OTTMUSG00000006637.1"; level "2"; tag "ncRNA_host";
chr4	HAVANA	transcript	41291300	41314889	.	-	.	gene_id "ENSMUSG00000028436.8"; transcript_id "ENSMUST00000030145.8"; gene_name "Dcaf12"; gene_status "KNOWN"; gene_type "protein_coding"; transcript_type "protein_coding"; transcript_status "KNOWN"; transcript_name "Dcaf12-201"; talon_gene "10585"; talon_transcript "27319"; ccdsid "CCDS18059.1"; havana_transcript "OTTMUST00000015153.1"; level "2"; protein_id "ENSMUSP00000030145.8"; source "HAVANA"; tag "CCDS"; transcript_support_level "1";
chr4	HAVANA	exon	41314488	41314889	.	-	.	gene_id "ENSMUSG00000028436.8"; transcript_id "ENSMUST00000030145.8"; gene_type "protein_coding"; gene_status "KNOWN"; gene_name "Dcaf12"; transcript_type "protein_coding"; transcript_status "KNOWN"; transcript_name "Dcaf12-201"; exon_number "1"; exon_id "ENSMUSE00000179160.4"; talon_gene "10585"; talon_transcript "27319"; talon_exon "142246"; ccdsid "CCDS18059.1"; exon_status "KNOWN"; level "2"; protein_id "ENSMUSP00000030145.8"; source "HAVANA"; tag "CCDS";
chr4	HAVANA	exon	41313211	41313465	.	-	.	gene_id "ENSMUSG00000028436.8"; transcript_id "ENSMUST00000030145.8"; gene_type "protein_coding"; gene_status "KNOWN"; gene_name "Dcaf12"; transcript_type "protein_coding"; transcript_status "KNOWN"; transcript_name "Dcaf12-201"; exon_number "2"; exon_id "ENSMUSE00000179162.1"; talon_gene "10585"; talon_transcript "27319"; talon_exon "142248"; ccdsid "CCDS18059.1"; exon_status "KNOWN"; level "2"; protein_id "ENSMUSP00000030145.8"; source "HAVANA"; tag "CCDS";
chr4	HAVANA	exon	41302614	41302820	.	-	.	gene_id "ENSMUSG00000028436.8"; transcript_id "ENSMUST00000030145.8"; gene_type "protein_coding"; gene_status "KNOWN"; gene_name "Dcaf12"; transcript_type "protein_coding"; transcript_status "KNOWN"; transcript_name "Dcaf12-201"; exon_number "3"; exon_id "ENSMUSE00000294955.1"; talon_gene "10585"; talon_transcript "27319"; talon_exon "142250"; ccdsid "CCDS18059.1"; exon_status "KNOWN"; level "2"; protein_id "ENSMUSP00000030145.8"; source "HAVANA"; tag "CCDS";
chr4	HAVANA	exon	41301334	41301394	.	-	.	gene_id "ENSMUSG00000028436.8"; transcript_id "ENSMUST00000030145.8"; gene_type "protein_coding"; gene_status "KNOWN"; gene_name "Dcaf12"; transcript_type "protein_coding"; transcript_status "KNOWN"; transcript_name "Dcaf12-201"; exon_number "4"; exon_id "ENSMUSE00000294949.1"; talon_gene "10585"; talon_transcript "27319"; talon_exon "142252"; ccdsid "CCDS18059.1"; exon_status "KNOWN"; level "2"; protein_id "ENSMUSP00000030145.8"; source "HAVANA"; tag "CCDS";
chr4	HAVANA	exon	41299407	41299600	.	-	.	gene_id "ENSMUSG00000028436.8"; transcript_id "ENSMUST00000030145.8"; gene_type "protein_coding"; gene_status "KNOWN"; gene_name "Dcaf12"; transcript_type "protein_coding"; transcript_status "KNOWN"; transcript_name "Dcaf12-201"; exon_number "5"; exon_id "ENSMUSE00000294941.1"; talon_gene "10585"; talon_transcript "27319"; talon_exon "142254"; ccdsid "CCDS18059.1"; exon_status "KNOWN"; level "2"; protein_id "ENSMUSP00000030145.8"; source "HAVANA"; tag "CCDS";
chr4	HAVANA	exon	41298286	41298351	.	-	.	gene_id "ENSMUSG00000028436.8"; transcript_id "ENSMUST00000030145.8"; gene_type "protein_coding"; gene_status "KNOWN"; gene_name "Dcaf12"; transcript_type "protein_coding"; transcript_status "KNOWN"; transcript_name "Dcaf12-201"; exon_number "6"; exon_id "ENSMUSE00000179159.1"; talon_gene "10585"; talon_transcript "27319"; talon_exon "142256"; ccdsid "CCDS18059.1"; exon_status "KNOWN"; level "2"; protein_id "ENSMUSP00000030145.8"; source "HAVANA"; tag "CCDS";
chr4	HAVANA	exon	41296311	41296473	.	-	.	gene_id "ENSMUSG00000028436.8"; transcript_id "ENSMUST00000030145.8"; gene_type "protein_coding"; gene_status "KNOWN"; gene_name "Dcaf12"; transcript_type "protein_coding"; transcript_status "KNOWN"; transcript_name "Dcaf12-201"; exon_number "7"; exon_id "ENSMUSE00000294923.1"; talon_gene "10585"; talon_transcript "27319"; talon_exon "142258"; ccdsid "CCDS18059.1"; exon_status "KNOWN"; level "2"; protein_id "ENSMUSP00000030145.8"; source "HAVANA"; tag "CCDS";
chr4	HAVANA	exon	41293933	41294111	.	-	.	gene_id "ENSMUSG00000028436.8"; transcript_id "ENSMUST00000030145.8"; gene_type "protein_coding"; gene_status "KNOWN"; gene_name "Dcaf12"; transcript_type "protein_coding"; transcript_status "KNOWN"; transcript_name "Dcaf12-201"; exon_number "8"; exon_id "ENSMUSE00000294916.1"; talon_gene "10585"; talon_transcript "27319"; talon_exon "142260"; ccdsid "CCDS18059.1"; exon_status "KNOWN"; level "2"; protein_id "ENSMUSP00000030145.8"; source "HAVANA"; tag "CCDS";
chr4	HAVANA	exon	41291300	41293214	.	-	.	gene_id "ENSMUSG00000028436.8"; transcript_id "ENSMUST00000030145.8"; gene_type "protein_coding"; gene_status "KNOWN"; gene_name "Dcaf12"; transcript_type "protein_coding"; transcript_status "KNOWN"; transcript_name "Dcaf12-201"; exon_number "9"; exon_id "ENSMUSE00000334537.9"; talon_gene "10585"; talon_transcript "27319"; talon_exon "142262"; ccdsid "CCDS18059.1"; exon_status "KNOWN"; level "2"; protein_id "ENSMUSP00000030145.8"; source "HAVANA"; tag "CCDS";
chr4	ENSEMBL	gene	41312091	41312198	.	-	.	gene_id "ENSMUSG00000087938.1"; gene_name "Gm26049"; gene_status "KNOWN"; gene_type "snRNA"; talon_gene "10587"; level "3";
chr4	ENSEMBL	transcript	41312091	41312198	.	-	.	gene_id "ENSMUSG00000087938.1"; transcript_id "ENSMUST00000157313.1"; gene_name "Gm26049"; gene_status "KNOWN"; gene_type "snRNA"; transcript_type "snRNA"; transcript_status "KNOWN"; transcript_name "Gm26049-201"; talon_gene "10587"; talon_transcript "27321"; level "3"; source "ENSEMBL"; tag "basic"; transcript_support_level "NA";
chr4	ENSEMBL	exon	41312091	41312198	.	-	.	gene_id "ENSMUSG00000087938.1"; transcript_id "ENSMUST00000157313.1"; gene_type "snRNA"; gene_status "KNOWN"; gene_name "Gm26049"; transcript_type "snRNA"; transcript_status "KNOWN"; transcript_name "Gm26049-201"; exon_number "1"; exon_id "ENSMUSE00000846448.1"; talon_gene "10587"; talon_transcript "27321"; talon_exon "142264"; exon_status "KNOWN"; level "3"; source "ENSEMBL"; tag "basic";
chr4	HAVANA	gene	41348996	41389766	.	+	.	gene_id "ENSMUSG00000028437.14"; gene_name "Ubap1"; gene_status "KNOWN"; gene_type "protein_coding"; talon_gene "10589"; havana_gene "OTTMUSG00000006663.2"; level "2";
chr4	HAVANA	transcript	41348996	41389766	.	+	.	gene_id "ENSMUSG00000028437.14"; transcript_id "ENSMUST00000108060.9"; gene_name "Ubap1"; gene_status "KNOWN"; gene_type "protein_coding"; transcript_type "protein_coding"; transcript_status "KNOWN"; transcript_name "Ubap1-202"; talon_gene "10589"; talon_transcript "27323"; ccdsid "CCDS71361.1"; havana_transcript "OTTMUST00000015237.1"; level "2"; protein_id "ENSMUSP00000103695.3"; source "HAVANA"; tag "CCDS"; transcript_support_level "1";
chr4	HAVANA	exon	41348996	41349231	.	+	.	gene_id "ENSMUSG00000028437.14"; transcript_id "ENSMUST00000108060.9"; gene_type "protein_coding"; gene_status "KNOWN"; gene_name "Ubap1"; transcript_type "protein_coding"; transcript_status "KNOWN"; transcript_name "Ubap1-202"; exon_number "1"; exon_id "ENSMUSE00000754041.1"; talon_gene "10589"; talon_transcript "27323"; talon_exon "142266"; ccdsid "CCDS71361.1"; exon_status "KNOWN"; level "2"; protein_id "ENSMUSP00000103695.3"; source "HAVANA"; tag "CCDS";
chr4	HAVANA	exon	41366890	41366930	.	+	.	gene_id "ENSMUSG00000028437.14"; transcript_id "ENSMUST00000108060.9"; gene_type "protein_coding"; gene_status "KNOWN"; gene_name "Ubap1"; transcript_type "protein_coding"; transcript_status "KNOWN"; transcript_name "Ubap1-202"; exon_number "2"; exon_id "ENSMUSE00001238357.1"; talon_gene "10589"; talon_transcript "27323"; talon_exon "142268"; ccdsid "CCDS71361.1"; exon_status "KNOWN"; level "2"; protein_id "ENSMUSP00000103695.3"; source "HAVANA"; tag "CCDS";
chr4	HAVANA	exon	41371725	41371849	.	+	.	gene_id "ENSMUSG00000028437.14"; transcript_id "ENSMUST00000108060.9"; gene_type "protein_coding"; gene_status "KNOWN"; gene_name "Ubap1"; transcript_type "protein_coding"; transcript_status "KNOWN"; transcript_name "Ubap1-202"; exon_number "3"; exon_id "ENSMUSE00001211506.1"; talon_gene "10589"; talon_transcript "27323"; talon_exon "142270"; ccdsid "CCDS71361.1"; exon_status "KNOWN"; level "2"; protein_id "ENSMUSP00000103695.3"; source "HAVANA"; tag "CCDS";
chr4	HAVANA	exon	41378947	41379870	.	+	.	gene_id "ENSMUSG00000028437.14"; transcript_id "ENSMUST00000108060.9"; gene_type "protein_coding"; gene_status "KNOWN"; gene_name "Ubap1"; transcript_type "protein_coding"; transcript_status "KNOWN"; transcript_name "Ubap1-202"; exon_number "4"; exon_id "ENSMUSE00000179164.1"; talon_gene "10589"; talon_transcript "27323"; talon_exon "142272"; ccdsid "CCDS71361.1"; exon_status "KNOWN"; level "2"; protein_id "ENSMUSP00000103695.3"; source "HAVANA"; tag "CCDS";
chr4	HAVANA	exon	41388096	41388197	.	+	.	gene_id "ENSMUSG00000028437.14"; transcript_id "ENSMUST00000108060.9"; gene_type "protein_coding"; gene_status "KNOWN"; gene_name "Ubap1"; transcript_type "protein_coding"; transcript_status "KNOWN"; transcript_name "Ubap1-202"; exon_number "5"; exon_id "ENSMUSE00000429430.1"; talon_gene "10589"; talon_transcript "27323"; talon_exon "142274"; ccdsid "CCDS71361.1"; exon_status "KNOWN"; level "2"; protein_id "ENSMUSP00000103695.3"; source "HAVANA"; tag "CCDS";
chr4	HAVANA	exon	41388681	41389766	.	+	.	gene_id "ENSMUSG00000028437.14"; transcript_id "ENSMUST00000108060.9"; gene_type "protein_coding"; gene_status "KNOWN"; gene_name "Ubap1"; transcript_type "protein_coding"; transcript_status "KNOWN"; transcript_name "Ubap1-202"; exon_number "6"; exon_id "ENSMUSE00000832786.1"; talon_gene "10589"; talon_transcript "27323"; talon_exon "142276"; ccdsid "CCDS71361.1"; exon_status "KNOWN"; level "2"; protein_id "ENSMUSP00000103695.3"; source "HAVANA"; tag "CCDS";
chr4	HAVANA	transcript	41348996	41390525	.	+	.	gene_id "ENSMUSG00000028437.14"; transcript_id "ENSMUST00000072866.11"; gene_name "Ubap1"; gene_status "KNOWN"; gene_type "protein_coding"; transcript_type "protein_coding"; transcript_status "KNOWN"; transcript_name "Ubap1-201"; talon_gene "10589"; talon_transcript "27324"; ccdsid "CCDS51140.1"; havana_transcript "OTTMUST00000015236.1"; level "2"; protein_id "ENSMUSP00000072643.5"; source "HAVANA"; tag "CCDS"; transcript_support_level "1";
chr4	HAVANA	exon	41348996	41349231	.	+	.	gene_id "ENSMUSG00000028437.14"; transcript_id "ENSMUST00000072866.11"; gene_type "protein_coding"; gene_status "KNOWN"; gene_name "Ubap1"; transcript_type "protein_coding"; transcript_status "KNOWN"; transcript_name "Ubap1-201"; exon_number "1"; exon_id "ENSMUSE00000754041.1"; talon_gene "10589"; talon_transcript "27324"; talon_exon "142266"; ccdsid "CCDS71361.1"; exon_status "KNOWN"; level "2"; protein_id "ENSMUSP00000103695.3"; source "HAVANA"; tag "CCDS";
chr4	HAVANA	exon	41366890	41366930	.	+	.	gene_id "ENSMUSG00000028437.14"; transcript_id "ENSMUST00000072866.11"; gene_type "protein_coding"; gene_status "KNOWN"; gene_name "Ubap1"; transcript_type "protein_coding"; transcript_status "KNOWN"; transcript_name "Ubap1-201"; exon_number "2"; exon_id "ENSMUSE00001238357.1"; talon_gene "10589"; talon_transcript "27324"; talon_exon "142268"; ccdsid "CCDS71361.1"; exon_status "KNOWN"; level "2"; protein_id "ENSMUSP00000103695.3"; source "HAVANA"; tag "CCDS";
chr4	HAVANA	exon	41371725	41371849	.	+	.	gene_id "ENSMUSG00000028437.14"; transcript_id "ENSMUST00000072866.11"; gene_type "protein_coding"; gene_status "KNOWN"; gene_name "Ubap1"; transcript_type "protein_coding"; transcript_status "KNOWN"; transcript_name "Ubap1-201"; exon_number "3"; exon_id "ENSMUSE00001211506.1"; talon_gene "10589"; talon_transcript "27324"; talon_exon "142270"; ccdsid "CCDS71361.1"; exon_status "KNOWN"; level "2"; protein_id "ENSMUSP00000103695.3"; source "HAVANA"; tag "CCDS";
chr4	HAVANA	exon	41378947	41379870	.	+	.	gene_id "ENSMUSG00000028437.14"; transcript_id "ENSMUST00000072866.11"; gene_type "protein_coding"; gene_status "KNOWN"; gene_name "Ubap1"; transcript_type "protein_coding"; transcript_status "KNOWN"; transcript_name "Ubap1-201"; exon_number "4"; exon_id "ENSMUSE00000179164.1"; talon_gene "10589"; talon_transcript "27324"; talon_exon "142272"; ccdsid "CCDS71361.1"; exon_status "KNOWN"; level "2"; protein_id "ENSMUSP00000103695.3"; source "HAVANA"; tag "CCDS";
chr4	HAVANA	exon	41387175	41387357	.	+	.	gene_id "ENSMUSG00000028437.14"; transcript_id "ENSMUST00000072866.11"; gene_type "protein_coding"; gene_status "KNOWN"; gene_name "Ubap1"; transcript_type "protein_coding"; transcript_status "KNOWN"; transcript_name "Ubap1-201"; exon_number "5"; exon_id "ENSMUSE00000179165.1"; talon_gene "10589"; talon_transcript "27324"; talon_exon "142278"; ccdsid "CCDS51140.1"; exon_status "KNOWN"; level "2"; protein_id "ENSMUSP00000072643.5"; source "HAVANA"; tag "CCDS";
chr4	HAVANA	exon	41388096	41388197	.	+	.	gene_id "ENSMUSG00000028437.14"; transcript_id "ENSMUST00000072866.11"; gene_type "protein_coding"; gene_status "KNOWN"; gene_name "Ubap1"; transcript_type "protein_coding"; transcript_status "KNOWN"; transcript_name "Ubap1-201"; exon_number "6"; exon_id "ENSMUSE00000429430.1"; talon_gene "10589"; talon_transcript "27324"; talon_exon "142274"; ccdsid "CCDS71361.1"; exon_status "KNOWN"; level "2"; protein_id "ENSMUSP00000103695.3"; source "HAVANA"; tag "CCDS";
chr4	HAVANA	exon	41388681	41390525	.	+	.	gene_id "ENSMUSG00000028437.14"; transcript_id "ENSMUST00000072866.11"; gene_type "protein_coding"; gene_status "KNOWN"; gene_name "Ubap1"; transcript_type "protein_coding"; transcript_status "KNOWN"; transcript_name "Ubap1-201"; exon_number "7"; exon_id "ENSMUSE00000817072.1"; talon_gene "10589"; talon_transcript "27324"; talon_exon "142280"; ccdsid "CCDS51140.1"; exon_status "KNOWN"; level "2"; protein_id "ENSMUSP00000072643.5"; source "HAVANA"; tag "CCDS";
chr4	TALON	transcript	41348996	41389766	.	+	.	gene_id "ENSMUSG00000028437.14"; transcript_id "ENCODEMT000416875"; gene_name "Ubap1"; gene_status "KNOWN"; gene_type "protein_coding"; transcript_status "NOVEL"; transcript_name "ENCODEMT000416875"; talon_gene "10589"; talon_transcript "416875"; NIC_transcript "TRUE";
chr4	HAVANA	exon	41348996	41349231	.	+	.	gene_id "ENSMUSG00000028437.14"; transcript_id "ENCODEMT000416875"; gene_type "protein_coding"; gene_status "KNOWN"; gene_name "Ubap1"; transcript_status "NOVEL"; transcript_name "ENCODEMT000416875"; exon_number "1"; exon_id "ENSMUSE00000754041.1"; talon_gene "10589"; talon_transcript "416875"; talon_exon "142266"; ccdsid "CCDS71361.1"; exon_status "KNOWN"; level "2"; protein_id "ENSMUSP00000103695.3"; source "HAVANA"; tag "CCDS";
chr4	HAVANA	exon	41366890	41366930	.	+	.	gene_id "ENSMUSG00000028437.14"; transcript_id "ENCODEMT000416875"; gene_type "protein_coding"; gene_status "KNOWN"; gene_name "Ubap1"; transcript_status "NOVEL"; transcript_name "ENCODEMT000416875"; exon_number "2"; exon_id "ENSMUSE00001238357.1"; talon_gene "10589"; talon_transcript "416875"; talon_exon "142268"; ccdsid "CCDS71361.1"; exon_status "KNOWN"; level "2"; protein_id "ENSMUSP00000103695.3"; source "HAVANA"; tag "CCDS";
chr4	HAVANA	exon	41371725	41371849	.	+	.	gene_id "ENSMUSG00000028437.14"; transcript_id "ENCODEMT000416875"; gene_type "protein_coding"; gene_status "KNOWN"; gene_name "Ubap1"; transcript_status "NOVEL"; transcript_name "ENCODEMT000416875"; exon_number "3"; exon_id "ENSMUSE00001211506.1"; talon_gene "10589"; talon_transcript "416875"; talon_exon "142270"; ccdsid "CCDS71361.1"; exon_status "KNOWN"; level "2"; protein_id "ENSMUSP00000103695.3"; source "HAVANA"; tag "CCDS";
chr4	HAVANA	exon	41387175	41387357	.	+	.	gene_id "ENSMUSG00000028437.14"; transcript_id "ENCODEMT000416875"; gene_type "protein_coding"; gene_status "KNOWN"; gene_name "Ubap1"; transcript_status "NOVEL"; transcript_name "ENCODEMT000416875"; exon_number "4"; exon_id "ENSMUSE00000179165.1"; talon_gene "10589"; talon_transcript "416875"; talon_exon "142278"; ccdsid "CCDS51140.1"; exon_status "KNOWN"; level "2"; protein_id "ENSMUSP00000072643.5"; source "HAVANA"; tag "CCDS";
chr4	HAVANA	exon	41388096	41388197	.	+	.	gene_id "ENSMUSG00000028437.14"; transcript_id "ENCODEMT000416875"; gene_type "protein_coding"; gene_status "KNOWN"; gene_name "Ubap1"; transcript_status "NOVEL"; transcript_name "ENCODEMT000416875"; exon_number "5"; exon_id "ENSMUSE00000429430.1"; talon_gene "10589"; talon_transcript "416875"; talon_exon "142274"; ccdsid "CCDS71361.1"; exon_status "KNOWN"; level "2"; protein_id "ENSMUSP00000103695.3"; source "HAVANA"; tag "CCDS";
chr4	HAVANA	exon	41388681	41389766	.	+	.	gene_id "ENSMUSG00000028437.14"; transcript_id "ENCODEMT000416875"; gene_type "protein_coding"; gene_status "KNOWN"; gene_name "Ubap1"; transcript_status "NOVEL"; transcript_name "ENCODEMT000416875"; exon_number "6"; exon_id "ENSMUSE00000832786.1"; talon_gene "10589"; talon_transcript "416875"; talon_exon "142276"; ccdsid "CCDS71361.1"; exon_status "KNOWN"; level "2"; protein_id "ENSMUSP00000103695.3"; source "HAVANA"; tag "CCDS";
chr4	HAVANA	gene	41454390	41464887	.	-	.	gene_id "ENSMUSG00000028438.16"; gene_name "Kif24"; gene_status "KNOWN"; gene_type "protein_coding"; talon_gene "10590"; havana_gene "OTTMUSG00000006662.3"; level "1";
chr4	HAVANA	transcript	41454390	41464887	.	-	.	gene_id "ENSMUSG00000028438.16"; transcript_id "ENSMUST00000131532.1"; gene_name "Kif24"; gene_status "KNOWN"; gene_type "protein_coding"; transcript_type "processed_transcript"; transcript_status "KNOWN"; transcript_name "Kif24-204"; talon_gene "10590"; talon_transcript "27335"; havana_transcript "OTTMUST00000015231.1"; level "2"; source "HAVANA"; transcript_support_level "1";
chr4	HAVANA	exon	41464710	41464887	.	-	.	gene_id "ENSMUSG00000028438.16"; transcript_id "ENSMUST00000131532.1"; gene_type "protein_coding"; gene_status "KNOWN"; gene_name "Kif24"; transcript_type "processed_transcript"; transcript_status "KNOWN"; transcript_name "Kif24-204"; exon_number "1"; exon_id "ENSMUSE00000845036.1"; talon_gene "10590"; talon_transcript "27335"; talon_exon "142335"; exon_status "KNOWN"; level "2"; source "HAVANA";
chr4	HAVANA	exon	41454390	41455362	.	-	.	gene_id "ENSMUSG00000028438.16"; transcript_id "ENSMUST00000131532.1"; gene_type "protein_coding"; gene_status "KNOWN"; gene_name "Kif24"; transcript_type "processed_transcript"; transcript_status "KNOWN"; transcript_name "Kif24-204"; exon_number "2"; exon_id "ENSMUSE00000816262.1"; talon_gene "10590"; talon_transcript "27335"; talon_exon "142337"; exon_status "KNOWN"; level "2"; source "HAVANA";
chr4	HAVANA	gene	41465151	41480926	.	+	.	gene_id "ENSMUSG00000028443.6"; gene_name "Nudt2"; gene_status "KNOWN"; gene_type "protein_coding"; talon_gene "10591"; havana_gene "OTTMUSG00000006659.1"; level "2";
chr4	HAVANA	transcript	41465151	41480926	.	+	.	gene_id "ENSMUSG00000028443.6"; transcript_id "ENSMUST00000030154.6"; gene_name "Nudt2"; gene_status "KNOWN"; gene_type "protein_coding"; transcript_type "protein_coding"; transcript_status "KNOWN"; transcript_name "Nudt2-201"; talon_gene "10591"; talon_transcript "27336"; ccdsid "CCDS18061.1"; havana_transcript "OTTMUST00000015225.1"; level "2"; protein_id "ENSMUSP00000030154.6"; source "HAVANA"; tag "CCDS"; transcript_support_level "1";
chr4	HAVANA	exon	41465151	41465180	.	+	.	gene_id "ENSMUSG00000028443.6"; transcript_id "ENSMUST00000030154.6"; gene_type "protein_coding"; gene_status "KNOWN"; gene_name "Nudt2"; transcript_type "protein_coding"; transcript_status "KNOWN"; transcript_name "Nudt2-201"; exon_number "1"; exon_id "ENSMUSE00000179189.4"; talon_gene "10591"; talon_transcript "27336"; talon_exon "142338"; ccdsid "CCDS18061.1"; exon_status "KNOWN"; level "2"; protein_id "ENSMUSP00000030154.6"; source "HAVANA"; tag "CCDS";
chr4	HAVANA	exon	41477514	41477647	.	+	.	gene_id "ENSMUSG00000028443.6"; transcript_id "ENSMUST00000030154.6"; gene_type "protein_coding"; gene_status "KNOWN"; gene_name "Nudt2"; transcript_type "protein_coding"; transcript_status "KNOWN"; transcript_name "Nudt2-201"; exon_number "2"; exon_id "ENSMUSE00000179190.1"; talon_gene "10591"; talon_transcript "27336"; talon_exon "142340"; ccdsid "CCDS18061.1"; exon_status "KNOWN"; level "2"; protein_id "ENSMUSP00000030154.6"; source "HAVANA"; tag "CCDS";
chr4	HAVANA	exon	41480246	41480926	.	+	.	gene_id "ENSMUSG00000028443.6"; transcript_id "ENSMUST00000030154.6"; gene_type "protein_coding"; gene_status "KNOWN"; gene_name "Nudt2"; transcript_type "protein_coding"; transcript_status "KNOWN"; transcript_name "Nudt2-201"; exon_number "3"; exon_id "ENSMUSE00000632949.4"; talon_gene "10591"; talon_transcript "27336"; talon_exon "142342"; ccdsid "CCDS18061.1"; exon_status "KNOWN"; level "2"; protein_id "ENSMUSP00000030154.6"; source "HAVANA"; tag "CCDS";
chr4	HAVANA	gene	41495604	41502668	.	-	.	gene_id "ENSMUSG00000046312.4"; gene_name "AI464131"; gene_status "KNOWN"; gene_type "protein_coding"; talon_gene "10592"; havana_gene "OTTMUSG00000006655.3"; level "2";
chr4	HAVANA	transcript	41495604	41503076	.	-	.	gene_id "ENSMUSG00000046312.4"; transcript_id "ENSMUST00000054920.4"; gene_name "AI464131"; gene_status "KNOWN"; gene_type "protein_coding"; transcript_type "protein_coding"; transcript_status "KNOWN"; transcript_name "AI464131-201"; talon_gene "10592"; talon_transcript "27337"; ccdsid "CCDS38716.1"; havana_transcript "OTTMUST00000015209.1"; level "2"; protein_id "ENSMUSP00000059038.4"; source "HAVANA"; tag "CCDS"; transcript_support_level "1";
chr4	HAVANA	exon	41502991	41503076	.	-	.	gene_id "ENSMUSG00000046312.4"; transcript_id "ENSMUST00000054920.4"; gene_type "protein_coding"; gene_status "KNOWN"; gene_name "AI464131"; transcript_type "protein_coding"; transcript_status "KNOWN"; transcript_name "AI464131-201"; exon_number "1"; exon_id "ENSMUSE00000527862.2"; talon_gene "10592"; talon_transcript "27337"; talon_exon "142343"; ccdsid "CCDS38716.1"; exon_status "KNOWN"; level "2"; protein_id "ENSMUSP00000059038.4"; source "HAVANA"; tag "CCDS";
chr4	HAVANA	exon	41495604	41499690	.	-	.	gene_id "ENSMUSG00000046312.4"; transcript_id "ENSMUST00000054920.4"; gene_type "protein_coding"; gene_status "KNOWN"; gene_name "AI464131"; transcript_type "protein_coding"; transcript_status "KNOWN"; transcript_name "AI464131-201"; exon_number "2"; exon_id "ENSMUSE00000425663.3"; talon_gene "10592"; talon_transcript "27337"; talon_exon "142345"; ccdsid "CCDS38716.1"; exon_status "KNOWN"; level "2"; protein_id "ENSMUSP00000059038.4"; source "HAVANA"; tag "CCDS";
chr4	TALON	transcript	41495604	41499690	.	-	.	gene_id "ENSMUSG00000046312.4"; transcript_id "ENCODEMT000417252"; gene_name "AI464131"; gene_status "KNOWN"; gene_type "protein_coding"; transcript_status "NOVEL"; transcript_name "ENCODEMT000417252"; talon_gene "10592"; talon_transcript "417252"; ISM_to_IDs "27337"; ISM_transcript "TRUE";
chr4	HAVANA	exon	41495604	41499690	.	-	.	gene_id "ENSMUSG00000046312.4"; transcript_id "ENCODEMT000417252"; gene_type "protein_coding"; gene_status "KNOWN"; gene_name "AI464131"; transcript_status "NOVEL"; transcript_name "ENCODEMT000417252"; exon_number "1"; exon_id "ENSMUSE00000425663.3"; talon_gene "10592"; talon_transcript "417252"; talon_exon "142345"; ccdsid "CCDS38716.1"; exon_status "KNOWN"; level "2"; protein_id "ENSMUSP00000059038.4"; source "HAVANA"; tag "CCDS";
chr4	HAVANA	transcript	41499494	41502668	.	-	.	gene_id "ENSMUSG00000046312.4"; transcript_id "ENSMUST00000149596.1"; gene_name "AI464131"; gene_status "KNOWN"; gene_type "protein_coding"; transcript_type "protein_coding"; transcript_status "KNOWN"; transcript_name "AI464131-202"; talon_gene "10592"; talon_transcript "27338"; havana_transcript "OTTMUST00000015210.3"; level "2"; protein_id "ENSMUSP00000122357.1"; source "HAVANA"; tag "cds_end_NF"; transcript_support_level "3";
chr4	HAVANA	exon	41502141	41502668	.	-	.	gene_id "ENSMUSG00000046312.4"; transcript_id "ENSMUST00000149596.1"; gene_type "protein_coding"; gene_status "KNOWN"; gene_name "AI464131"; transcript_type "protein_coding"; transcript_status "KNOWN"; transcript_name "AI464131-202"; exon_number "1"; exon_id "ENSMUSE00000764356.1"; talon_gene "10592"; talon_transcript "27338"; talon_exon "142346"; exon_status "KNOWN"; level "2"; protein_id "ENSMUSP00000122357.1"; source "HAVANA"; tag "cds_end_NF";
chr4	HAVANA	exon	41499494	41499690	.	-	.	gene_id "ENSMUSG00000046312.4"; transcript_id "ENSMUST00000149596.1"; gene_type "protein_coding"; gene_status "KNOWN"; gene_name "AI464131"; transcript_type "protein_coding"; transcript_status "KNOWN"; transcript_name "AI464131-202"; exon_number "2"; exon_id "ENSMUSE00000842388.1"; talon_gene "10592"; talon_transcript "27338"; talon_exon "142348"; exon_status "KNOWN"; level "2"; protein_id "ENSMUSP00000122357.1"; source "HAVANA"; tag "cds_end_NF";
chr4	HAVANA	gene	41505009	41507764	.	-	.	gene_id "ENSMUSG00000028441.12"; gene_name "1110017D15Rik"; gene_status "KNOWN"; gene_type "protein_coding"; talon_gene "10593"; havana_gene "OTTMUSG00000006656.4"; level "2";
chr4	HAVANA	transcript	41505009	41507759	.	-	.	gene_id "ENSMUSG00000028441.12"; transcript_id "ENSMUST00000123865.7"; gene_name "1110017D15Rik"; gene_status "KNOWN"; gene_type "protein_coding"; transcript_type "processed_transcript"; transcript_status "KNOWN"; transcript_name "1110017D15Rik-204"; talon_gene "10593"; talon_transcript "27340"; havana_transcript "OTTMUST00000015214.1"; level "2"; source "HAVANA"; transcript_support_level "2";
chr4	HAVANA	exon	41507521	41507759	.	-	.	gene_id "ENSMUSG00000028441.12"; transcript_id "ENSMUST00000123865.7"; gene_type "protein_coding"; gene_status "KNOWN"; gene_name "1110017D15Rik"; transcript_type "processed_transcript"; transcript_status "KNOWN"; transcript_name "1110017D15Rik-204"; exon_number "1"; exon_id "ENSMUSE00000789971.1"; talon_gene "10593"; talon_transcript "27340"; talon_exon "142356"; exon_status "KNOWN"; level "2"; source "HAVANA";
chr4	HAVANA	exon	41505568	41505654	.	-	.	gene_id "ENSMUSG00000028441.12"; transcript_id "ENSMUST00000123865.7"; gene_type "protein_coding"; gene_status "KNOWN"; gene_name "1110017D15Rik"; transcript_type "processed_transcript"; transcript_status "KNOWN"; transcript_name "1110017D15Rik-204"; exon_number "2"; exon_id "ENSMUSE00001212015.1"; talon_gene "10593"; talon_transcript "27340"; talon_exon "142353"; ccdsid "CCDS38717.1"; exon_status "KNOWN"; level "2"; protein_id "ENSMUSP00000122537.1"; source "HAVANA"; tag "cds_start_NF";
chr4	HAVANA	exon	41505009	41505168	.	-	.	gene_id "ENSMUSG00000028441.12"; transcript_id "ENSMUST00000123865.7"; gene_type "protein_coding"; gene_status "KNOWN"; gene_name "1110017D15Rik"; transcript_type "processed_transcript"; transcript_status "KNOWN"; transcript_name "1110017D15Rik-204"; exon_number "3"; exon_id "ENSMUSE00001206880.1"; talon_gene "10593"; talon_transcript "27340"; talon_exon "142355"; ccdsid "CCDS38717.1"; exon_status "KNOWN"; level "2"; protein_id "ENSMUSP00000122537.1"; source "HAVANA"; tag "cds_start_NF";
chr4	HAVANA	transcript	41505009	41507764	.	-	.	gene_id "ENSMUSG00000028441.12"; transcript_id "ENSMUST00000124019.7"; gene_name "1110017D15Rik"; gene_status "KNOWN"; gene_type "protein_coding"; transcript_type "processed_transcript"; transcript_status "KNOWN"; transcript_name "1110017D15Rik-205"; talon_gene "10593"; talon_transcript "27341"; havana_transcript "OTTMUST00000015212.3"; level "2"; source "HAVANA"; transcript_support_level "1";
chr4	HAVANA	exon	41507521	41507764	.	-	.	gene_id "ENSMUSG00000028441.12"; transcript_id "ENSMUST00000124019.7"; gene_type "protein_coding"; gene_status "KNOWN"; gene_name "1110017D15Rik"; transcript_type "processed_transcript"; transcript_status "KNOWN"; transcript_name "1110017D15Rik-205"; exon_number "1"; exon_id "ENSMUSE00000840256.1"; talon_gene "10593"; talon_transcript "27341"; talon_exon "142358"; exon_status "KNOWN"; level "2"; source "HAVANA";
chr4	HAVANA	exon	41507099	41507328	.	-	.	gene_id "ENSMUSG00000028441.12"; transcript_id "ENSMUST00000124019.7"; gene_type "protein_coding"; gene_status "KNOWN"; gene_name "1110017D15Rik"; transcript_type "processed_transcript"; transcript_status "KNOWN"; transcript_name "1110017D15Rik-205"; exon_number "2"; exon_id "ENSMUSE00001243706.1"; talon_gene "10593"; talon_transcript "27341"; talon_exon "142360"; ccdsid "CCDS38717.1"; exon_status "KNOWN"; level "2"; protein_id "ENSMUSP00000030152.6"; source "HAVANA"; tag "CCDS";
chr4	HAVANA	exon	41505568	41505654	.	-	.	gene_id "ENSMUSG00000028441.12"; transcript_id "ENSMUST00000124019.7"; gene_type "protein_coding"; gene_status "KNOWN"; gene_name "1110017D15Rik"; transcript_type "processed_transcript"; transcript_status "KNOWN"; transcript_name "1110017D15Rik-205"; exon_number "3"; exon_id "ENSMUSE00001212015.1"; talon_gene "10593"; talon_transcript "27341"; talon_exon "142353"; ccdsid "CCDS38717.1"; exon_status "KNOWN"; level "2"; protein_id "ENSMUSP00000122537.1"; source "HAVANA"; tag "cds_start_NF";
chr4	HAVANA	exon	41505009	41505168	.	-	.	gene_id "ENSMUSG00000028441.12"; transcript_id "ENSMUST00000124019.7"; gene_type "protein_coding"; gene_status "KNOWN"; gene_name "1110017D15Rik"; transcript_type "processed_transcript"; transcript_status "KNOWN"; transcript_name "1110017D15Rik-205"; exon_number "4"; exon_id "ENSMUSE00001206880.1"; talon_gene "10593"; talon_transcript "27341"; talon_exon "142355"; ccdsid "CCDS38717.1"; exon_status "KNOWN"; level "2"; protein_id "ENSMUSP00000122537.1"; source "HAVANA"; tag "cds_start_NF";
chr4	HAVANA	gene	41517691	41569538	.	-	.	gene_id "ENSMUSG00000028439.14"; gene_name "Fam219a"; gene_status "KNOWN"; gene_type "protein_coding"; talon_gene "10595"; havana_gene "OTTMUSG00000006658.1"; level "2";
chr4	HAVANA	transcript	41517691	41569509	.	-	.	gene_id "ENSMUSG00000028439.14"; transcript_id "ENSMUST00000108049.8"; gene_name "Fam219a"; gene_status "KNOWN"; gene_type "protein_coding"; transcript_type "protein_coding"; transcript_status "KNOWN"; transcript_name "Fam219a-201"; talon_gene "10595"; talon_transcript "27348"; ccdsid "CCDS38718.1"; havana_transcript "OTTMUST00000015220.1"; level "2"; protein_id "ENSMUSP00000103684.2"; source "HAVANA"; tag "CCDS"; transcript_support_level "1";
chr4	HAVANA	exon	41569210	41569509	.	-	.	gene_id "ENSMUSG00000028439.14"; transcript_id "ENSMUST00000108049.8"; gene_type "protein_coding"; gene_status "KNOWN"; gene_name "Fam219a"; transcript_type "protein_coding"; transcript_status "KNOWN"; transcript_name "Fam219a-201"; exon_number "1"; exon_id "ENSMUSE00000675364.1"; talon_gene "10595"; talon_transcript "27348"; talon_exon "142381"; ccdsid "CCDS38718.1"; exon_status "KNOWN"; level "2"; protein_id "ENSMUSP00000103684.2"; source "HAVANA"; tag "CCDS";
chr4	HAVANA	exon	41524366	41524414	.	-	.	gene_id "ENSMUSG00000028439.14"; transcript_id "ENSMUST00000108049.8"; gene_type "protein_coding"; gene_status "KNOWN"; gene_name "Fam219a"; transcript_type "protein_coding"; transcript_status "KNOWN"; transcript_name "Fam219a-201"; exon_number "2"; exon_id "ENSMUSE00001268469.1"; talon_gene "10595"; talon_transcript "27348"; talon_exon "142383"; ccdsid "CCDS38718.1"; exon_status "KNOWN"; level "2"; protein_id "ENSMUSP00000103684.2"; source "HAVANA"; tag "CCDS";
chr4	HAVANA	exon	41521867	41521969	.	-	.	gene_id "ENSMUSG00000028439.14"; transcript_id "ENSMUST00000108049.8"; gene_type "protein_coding"; gene_status "KNOWN"; gene_name "Fam219a"; transcript_type "protein_coding"; transcript_status "KNOWN"; transcript_name "Fam219a-201"; exon_number "3"; exon_id "ENSMUSE00001250030.1"; talon_gene "10595"; talon_transcript "27348"; talon_exon "142385"; ccdsid "CCDS38718.1"; exon_status "KNOWN"; level "2"; protein_id "ENSMUSP00000103684.2"; source "HAVANA"; tag "CCDS";
chr4	HAVANA	exon	41521612	41521692	.	-	.	gene_id "ENSMUSG00000028439.14"; transcript_id "ENSMUST00000108049.8"; gene_type "protein_coding"; gene_status "KNOWN"; gene_name "Fam219a"; transcript_type "protein_coding"; transcript_status "KNOWN"; transcript_name "Fam219a-201"; exon_number "4"; exon_id "ENSMUSE00001237249.1"; talon_gene "10595"; talon_transcript "27348"; talon_exon "142387"; ccdsid "CCDS38718.1"; exon_status "KNOWN"; level "2"; protein_id "ENSMUSP00000103684.2"; source "HAVANA"; tag "CCDS";
chr4	HAVANA	exon	41520912	41520966	.	-	.	gene_id "ENSMUSG00000028439.14"; transcript_id "ENSMUST00000108049.8"; gene_type "protein_coding"; gene_status "KNOWN"; gene_name "Fam219a"; transcript_type "protein_coding"; transcript_status "KNOWN"; transcript_name "Fam219a-201"; exon_number "5"; exon_id "ENSMUSE00001227170.1"; talon_gene "10595"; talon_transcript "27348"; talon_exon "142389"; ccdsid "CCDS38718.1"; exon_status "KNOWN"; level "2"; protein_id "ENSMUSP00000103684.2"; source "HAVANA"; tag "CCDS";
chr4	HAVANA	exon	41517691	41520398	.	-	.	gene_id "ENSMUSG00000028439.14"; transcript_id "ENSMUST00000108049.8"; gene_type "protein_coding"; gene_status "KNOWN"; gene_name "Fam219a"; transcript_type "protein_coding"; transcript_status "KNOWN"; transcript_name "Fam219a-201"; exon_number "6"; exon_id "ENSMUSE00000675358.1"; talon_gene "10595"; talon_transcript "27348"; talon_exon "142391"; ccdsid "CCDS38718.1"; exon_status "KNOWN"; level "2"; protein_id "ENSMUSP00000103684.2"; source "HAVANA"; tag "CCDS";
chr4	HAVANA	transcript	41517691	41569537	.	-	.	gene_id "ENSMUSG00000028439.14"; transcript_id "ENSMUST00000108052.9"; gene_name "Fam219a"; gene_status "KNOWN"; gene_type "protein_coding"; transcript_type "protein_coding"; transcript_status "KNOWN"; transcript_name "Fam219a-203"; talon_gene "10595"; talon_transcript "27349"; ccdsid "CCDS51141.1"; havana_transcript "OTTMUST00000015222.1"; level "2"; protein_id "ENSMUSP00000103687.3"; source "HAVANA"; tag "CCDS"; transcript_support_level "1";
chr4	HAVANA	exon	41569177	41569537	.	-	.	gene_id "ENSMUSG00000028439.14"; transcript_id "ENSMUST00000108052.9"; gene_type "protein_coding"; gene_status "KNOWN"; gene_name "Fam219a"; transcript_type "protein_coding"; transcript_status "KNOWN"; transcript_name "Fam219a-203"; exon_number "1"; exon_id "ENSMUSE00000789766.1"; talon_gene "10595"; talon_transcript "27349"; talon_exon "142392"; ccdsid "CCDS51141.1"; exon_status "KNOWN"; level "2"; protein_id "ENSMUSP00000103687.3"; source "HAVANA"; tag "CCDS";
chr4	HAVANA	exon	41524366	41524414	.	-	.	gene_id "ENSMUSG00000028439.14"; transcript_id "ENSMUST00000108052.9"; gene_type "protein_coding"; gene_status "KNOWN"; gene_name "Fam219a"; transcript_type "protein_coding"; transcript_status "KNOWN"; transcript_name "Fam219a-203"; exon_number "2"; exon_id "ENSMUSE00001268469.1"; talon_gene "10595"; talon_transcript "27349"; talon_exon "142383"; ccdsid "CCDS38718.1"; exon_status "KNOWN"; level "2"; protein_id "ENSMUSP00000103684.2"; source "HAVANA"; tag "CCDS";
chr4	HAVANA	exon	41521867	41521969	.	-	.	gene_id "ENSMUSG00000028439.14"; transcript_id "ENSMUST00000108052.9"; gene_type "protein_coding"; gene_status "KNOWN"; gene_name "Fam219a"; transcript_type "protein_coding"; transcript_status "KNOWN"; transcript_name "Fam219a-203"; exon_number "3"; exon_id "ENSMUSE00001250030.1"; talon_gene "10595"; talon_transcript "27349"; talon_exon "142385"; ccdsid "CCDS38718.1"; exon_status "KNOWN"; level "2"; protein_id "ENSMUSP00000103684.2"; source "HAVANA"; tag "CCDS";
chr4	HAVANA	exon	41521612	41521692	.	-	.	gene_id "ENSMUSG00000028439.14"; transcript_id "ENSMUST00000108052.9"; gene_type "protein_coding"; gene_status "KNOWN"; gene_name "Fam219a"; transcript_type "protein_coding"; transcript_status "KNOWN"; transcript_name "Fam219a-203"; exon_number "4"; exon_id "ENSMUSE00001237249.1"; talon_gene "10595"; talon_transcript "27349"; talon_exon "142387"; ccdsid "CCDS38718.1"; exon_status "KNOWN"; level "2"; protein_id "ENSMUSP00000103684.2"; source "HAVANA"; tag "CCDS";
chr4	HAVANA	exon	41520912	41520966	.	-	.	gene_id "ENSMUSG00000028439.14"; transcript_id "ENSMUST00000108052.9"; gene_type "protein_coding"; gene_status "KNOWN"; gene_name "Fam219a"; transcript_type "protein_coding"; transcript_status "KNOWN"; transcript_name "Fam219a-203"; exon_number "5"; exon_id "ENSMUSE00001227170.1"; talon_gene "10595"; talon_transcript "27349"; talon_exon "142389"; ccdsid "CCDS38718.1"; exon_status "KNOWN"; level "2"; protein_id "ENSMUSP00000103684.2"; source "HAVANA"; tag "CCDS";
chr4	HAVANA	exon	41517691	41520398	.	-	.	gene_id "ENSMUSG00000028439.14"; transcript_id "ENSMUST00000108052.9"; gene_type "protein_coding"; gene_status "KNOWN"; gene_name "Fam219a"; transcript_type "protein_coding"; transcript_status "KNOWN"; transcript_name "Fam219a-203"; exon_number "6"; exon_id "ENSMUSE00000675358.1"; talon_gene "10595"; talon_transcript "27349"; talon_exon "142391"; ccdsid "CCDS38718.1"; exon_status "KNOWN"; level "2"; protein_id "ENSMUSP00000103684.2"; source "HAVANA"; tag "CCDS";
chr4	HAVANA	transcript	41517691	41569537	.	-	.	gene_id "ENSMUSG00000028439.14"; transcript_id "ENSMUST00000108050.1"; gene_name "Fam219a"; gene_status "KNOWN"; gene_type "protein_coding"; transcript_type "protein_coding"; transcript_status "KNOWN"; transcript_name "Fam219a-202"; talon_gene "10595"; talon_transcript "27350"; havana_transcript "OTTMUST00000015224.1"; level "2"; protein_id "ENSMUSP00000103685.1"; source "HAVANA"; tag "basic"; transcript_support_level "5";
chr4	HAVANA	exon	41569210	41569537	.	-	.	gene_id "ENSMUSG00000028439.14"; transcript_id "ENSMUST00000108050.1"; gene_type "protein_coding"; gene_status "KNOWN"; gene_name "Fam219a"; transcript_type "protein_coding"; transcript_status "KNOWN"; transcript_name "Fam219a-202"; exon_number "1"; exon_id "ENSMUSE00000675361.1"; talon_gene "10595"; talon_transcript "27350"; talon_exon "142394"; exon_status "KNOWN"; level "2"; protein_id "ENSMUSP00000103685.1"; source "HAVANA"; tag "basic";
chr4	HAVANA	exon	41524366	41524414	.	-	.	gene_id "ENSMUSG00000028439.14"; transcript_id "ENSMUST00000108050.1"; gene_type "protein_coding"; gene_status "KNOWN"; gene_name "Fam219a"; transcript_type "protein_coding"; transcript_status "KNOWN"; transcript_name "Fam219a-202"; exon_number "2"; exon_id "ENSMUSE00001268469.1"; talon_gene "10595"; talon_transcript "27350"; talon_exon "142383"; ccdsid "CCDS38718.1"; exon_status "KNOWN"; level "2"; protein_id "ENSMUSP00000103684.2"; source "HAVANA"; tag "CCDS";
chr4	HAVANA	exon	41521867	41521969	.	-	.	gene_id "ENSMUSG00000028439.14"; transcript_id "ENSMUST00000108050.1"; gene_type "protein_coding"; gene_status "KNOWN"; gene_name "Fam219a"; transcript_type "protein_coding"; transcript_status "KNOWN"; transcript_name "Fam219a-202"; exon_number "3"; exon_id "ENSMUSE00001250030.1"; talon_gene "10595"; talon_transcript "27350"; talon_exon "142385"; ccdsid "CCDS38718.1"; exon_status "KNOWN"; level "2"; protein_id "ENSMUSP00000103684.2"; source "HAVANA"; tag "CCDS";
chr4	HAVANA	exon	41521612	41521692	.	-	.	gene_id "ENSMUSG00000028439.14"; transcript_id "ENSMUST00000108050.1"; gene_type "protein_coding"; gene_status "KNOWN"; gene_name "Fam219a"; transcript_type "protein_coding"; transcript_status "KNOWN"; transcript_name "Fam219a-202"; exon_number "4"; exon_id "ENSMUSE00001237249.1"; talon_gene "10595"; talon_transcript "27350"; talon_exon "142387"; ccdsid "CCDS38718.1"; exon_status "KNOWN"; level "2"; protein_id "ENSMUSP00000103684.2"; source "HAVANA"; tag "CCDS";
chr4	HAVANA	exon	41520912	41520966	.	-	.	gene_id "ENSMUSG00000028439.14"; transcript_id "ENSMUST00000108050.1"; gene_type "protein_coding"; gene_status "KNOWN"; gene_name "Fam219a"; transcript_type "protein_coding"; transcript_status "KNOWN"; transcript_name "Fam219a-202"; exon_number "5"; exon_id "ENSMUSE00001227170.1"; talon_gene "10595"; talon_transcript "27350"; talon_exon "142389"; ccdsid "CCDS38718.1"; exon_status "KNOWN"; level "2"; protein_id "ENSMUSP00000103684.2"; source "HAVANA"; tag "CCDS";
chr4	HAVANA	exon	41517691	41520395	.	-	.	gene_id "ENSMUSG00000028439.14"; transcript_id "ENSMUST00000108050.1"; gene_type "protein_coding"; gene_status "KNOWN"; gene_name "Fam219a"; transcript_type "protein_coding"; transcript_status "KNOWN"; transcript_name "Fam219a-202"; exon_number "6"; exon_id "ENSMUSE00000675360.1"; talon_gene "10595"; talon_transcript "27350"; talon_exon "142396"; exon_status "KNOWN"; level "2"; protein_id "ENSMUSP00000103685.1"; source "HAVANA"; tag "basic";
chr4	HAVANA	transcript	41524116	41569538	.	-	.	gene_id "ENSMUSG00000028439.14"; transcript_id "ENSMUST00000146276.1"; gene_name "Fam219a"; gene_status "KNOWN"; gene_type "protein_coding"; transcript_type "processed_transcript"; transcript_status "KNOWN"; transcript_name "Fam219a-205"; talon_gene "10595"; talon_transcript "27352"; havana_transcript "OTTMUST00000015221.1"; level "2"; source "HAVANA"; transcript_support_level "3";
chr4	HAVANA	exon	41569177	41569538	.	-	.	gene_id "ENSMUSG00000028439.14"; transcript_id "ENSMUST00000146276.1"; gene_type "protein_coding"; gene_status "KNOWN"; gene_name "Fam219a"; transcript_type "processed_transcript"; transcript_status "KNOWN"; transcript_name "Fam219a-205"; exon_number "1"; exon_id "ENSMUSE00000725573.1"; talon_gene "10595"; talon_transcript "27352"; talon_exon "142400"; exon_status "KNOWN"; level "2"; source "HAVANA";
chr4	HAVANA	exon	41524116	41524414	.	-	.	gene_id "ENSMUSG00000028439.14"; transcript_id "ENSMUST00000146276.1"; gene_type "protein_coding"; gene_status "KNOWN"; gene_name "Fam219a"; transcript_type "processed_transcript"; transcript_status "KNOWN"; transcript_name "Fam219a-205"; exon_number "2"; exon_id "ENSMUSE00000799141.1"; talon_gene "10595"; talon_transcript "27352"; talon_exon "142401"; exon_status "KNOWN"; level "2"; source "HAVANA";
chr4	HAVANA	gene	41569775	41638158	.	+	.	gene_id "ENSMUSG00000061322.15"; gene_name "Dnaic1"; gene_status "KNOWN"; gene_type "protein_coding"; talon_gene "10597"; havana_gene "OTTMUSG00000006654.5"; level "2";
chr4	HAVANA	transcript	41569775	41638158	.	+	.	gene_id "ENSMUSG00000061322.15"; transcript_id "ENSMUST00000102963.9"; gene_name "Dnaic1"; gene_status "KNOWN"; gene_type "protein_coding"; transcript_type "protein_coding"; transcript_status "KNOWN"; transcript_name "Dnaic1-201"; talon_gene "10597"; talon_transcript "27354"; ccdsid "CCDS18066.1"; havana_transcript "OTTMUST00000015206.1"; level "2"; protein_id "ENSMUSP00000100028.3"; source "HAVANA"; tag "CCDS"; transcript_support_level "1";
chr4	HAVANA	exon	41569775	41570018	.	+	.	gene_id "ENSMUSG00000061322.15"; transcript_id "ENSMUST00000102963.9"; gene_type "protein_coding"; gene_status "KNOWN"; gene_name "Dnaic1"; transcript_type "protein_coding"; transcript_status "KNOWN"; transcript_name "Dnaic1-201"; exon_number "1"; exon_id "ENSMUSE00000660888.3"; talon_gene "10597"; talon_transcript "27354"; talon_exon "142409"; ccdsid "CCDS18066.1"; exon_status "KNOWN"; level "2"; protein_id "ENSMUSP00000100028.3"; source "HAVANA"; tag "CCDS";
chr4	HAVANA	exon	41596244	41596276	.	+	.	gene_id "ENSMUSG00000061322.15"; transcript_id "ENSMUST00000102963.9"; gene_type "protein_coding"; gene_status "KNOWN"; gene_name "Dnaic1"; transcript_type "protein_coding"; transcript_status "KNOWN"; transcript_name "Dnaic1-201"; exon_number "2"; exon_id "ENSMUSE00000337244.1"; talon_gene "10597"; talon_transcript "27354"; talon_exon "142411"; ccdsid "CCDS18066.1"; exon_status "KNOWN"; level "2"; protein_id "ENSMUSP00000100028.3"; source "HAVANA"; tag "CCDS";
chr4	HAVANA	exon	41597579	41597677	.	+	.	gene_id "ENSMUSG00000061322.15"; transcript_id "ENSMUST00000102963.9"; gene_type "protein_coding"; gene_status "KNOWN"; gene_name "Dnaic1"; transcript_type "protein_coding"; transcript_status "KNOWN"; transcript_name "Dnaic1-201"; exon_number "3"; exon_id "ENSMUSE00000294300.1"; talon_gene "10597"; talon_transcript "27354"; talon_exon "142413"; ccdsid "CCDS18066.1"; exon_status "KNOWN"; level "2"; protein_id "ENSMUSP00000100028.3"; source "HAVANA"; tag "CCDS";
chr4	HAVANA	exon	41597859	41597939	.	+	.	gene_id "ENSMUSG00000061322.15"; transcript_id "ENSMUST00000102963.9"; gene_type "protein_coding"; gene_status "KNOWN"; gene_name "Dnaic1"; transcript_type "protein_coding"; transcript_status "KNOWN"; transcript_name "Dnaic1-201"; exon_number "4"; exon_id "ENSMUSE00000294294.1"; talon_gene "10597"; talon_transcript "27354"; talon_exon "142415"; ccdsid "CCDS18066.1"; exon_status "KNOWN"; level "2"; protein_id "ENSMUSP00000100028.3"; source "HAVANA"; tag "CCDS";
chr4	HAVANA	exon	41602518	41602644	.	+	.	gene_id "ENSMUSG00000061322.15"; transcript_id "ENSMUST00000102963.9"; gene_type "protein_coding"; gene_status "KNOWN"; gene_name "Dnaic1"; transcript_type "protein_coding"; transcript_status "KNOWN"; transcript_name "Dnaic1-201"; exon_number "5"; exon_id "ENSMUSE00000405948.2"; talon_gene "10597"; talon_transcript "27354"; talon_exon "142417"; ccdsid "CCDS18066.1"; exon_status "KNOWN"; level "2"; protein_id "ENSMUSP00000100028.3"; source "HAVANA"; tag "CCDS";
chr4	HAVANA	exon	41602866	41603002	.	+	.	gene_id "ENSMUSG00000061322.15"; transcript_id "ENSMUST00000102963.9"; gene_type "protein_coding"; gene_status "KNOWN"; gene_name "Dnaic1"; transcript_type "protein_coding"; transcript_status "KNOWN"; transcript_name "Dnaic1-201"; exon_number "6"; exon_id "ENSMUSE00000425487.1"; talon_gene "10597"; talon_transcript "27354"; talon_exon "142419"; ccdsid "CCDS18066.1"; exon_status "KNOWN"; level "2"; protein_id "ENSMUSP00000100028.3"; source "HAVANA"; tag "CCDS";
chr4	HAVANA	exon	41603223	41603342	.	+	.	gene_id "ENSMUSG00000061322.15"; transcript_id "ENSMUST00000102963.9"; gene_type "protein_coding"; gene_status "KNOWN"; gene_name "Dnaic1"; transcript_type "protein_coding"; transcript_status "KNOWN"; transcript_name "Dnaic1-201"; exon_number "7"; exon_id "ENSMUSE00000294279.1"; talon_gene "10597"; talon_transcript "27354"; talon_exon "142421"; ccdsid "CCDS18066.1"; exon_status "KNOWN"; level "2"; protein_id "ENSMUSP00000100028.3"; source "HAVANA"; tag "CCDS";
chr4	HAVANA	exon	41604219	41604278	.	+	.	gene_id "ENSMUSG00000061322.15"; transcript_id "ENSMUST00000102963.9"; gene_type "protein_coding"; gene_status "KNOWN"; gene_name "Dnaic1"; transcript_type "protein_coding"; transcript_status "KNOWN"; transcript_name "Dnaic1-201"; exon_number "8"; exon_id "ENSMUSE00000294272.1"; talon_gene "10597"; talon_transcript "27354"; talon_exon "142423"; ccdsid "CCDS18066.1"; exon_status "KNOWN"; level "2"; protein_id "ENSMUSP00000100028.3"; source "HAVANA"; tag "CCDS";
chr4	HAVANA	exon	41605696	41605830	.	+	.	gene_id "ENSMUSG00000061322.15"; transcript_id "ENSMUST00000102963.9"; gene_type "protein_coding"; gene_status "KNOWN"; gene_name "Dnaic1"; transcript_type "protein_coding"; transcript_status "KNOWN"; transcript_name "Dnaic1-201"; exon_number "9"; exon_id "ENSMUSE00000294268.1"; talon_gene "10597"; talon_transcript "27354"; talon_exon "142425"; ccdsid "CCDS18066.1"; exon_status "KNOWN"; level "2"; protein_id "ENSMUSP00000100028.3"; source "HAVANA"; tag "CCDS";
chr4	HAVANA	exon	41610205	41610289	.	+	.	gene_id "ENSMUSG00000061322.15"; transcript_id "ENSMUST00000102963.9"; gene_type "protein_coding"; gene_status "KNOWN"; gene_name "Dnaic1"; transcript_type "protein_coding"; transcript_status "KNOWN"; transcript_name "Dnaic1-201"; exon_number "10"; exon_id "ENSMUSE00000294263.1"; talon_gene "10597"; talon_transcript "27354"; talon_exon "142427"; ccdsid "CCDS18066.1"; exon_status "KNOWN"; level "2"; protein_id "ENSMUSP00000100028.3"; source "HAVANA"; tag "CCDS";
chr4	HAVANA	exon	41614230	41614347	.	+	.	gene_id "ENSMUSG00000061322.15"; transcript_id "ENSMUST00000102963.9"; gene_type "protein_coding"; gene_status "KNOWN"; gene_name "Dnaic1"; transcript_type "protein_coding"; transcript_status "KNOWN"; transcript_name "Dnaic1-201"; exon_number "11"; exon_id "ENSMUSE00000294256.1"; talon_gene "10597"; talon_transcript "27354"; talon_exon "142429"; ccdsid "CCDS18066.1"; exon_status "KNOWN"; level "2"; protein_id "ENSMUSP00000100028.3"; source "HAVANA"; tag "CCDS";
chr4	HAVANA	exon	41614650	41614693	.	+	.	gene_id "ENSMUSG00000061322.15"; transcript_id "ENSMUST00000102963.9"; gene_type "protein_coding"; gene_status "KNOWN"; gene_name "Dnaic1"; transcript_type "protein_coding"; transcript_status "KNOWN"; transcript_name "Dnaic1-201"; exon_number "12"; exon_id "ENSMUSE00000294252.1"; talon_gene "10597"; talon_transcript "27354"; talon_exon "142431"; ccdsid "CCDS18066.1"; exon_status "KNOWN"; level "2"; protein_id "ENSMUSP00000100028.3"; source "HAVANA"; tag "CCDS";
chr4	HAVANA	exon	41625104	41625351	.	+	.	gene_id "ENSMUSG00000061322.15"; transcript_id "ENSMUST00000102963.9"; gene_type "protein_coding"; gene_status "KNOWN"; gene_name "Dnaic1"; transcript_type "protein_coding"; transcript_status "KNOWN"; transcript_name "Dnaic1-201"; exon_number "13"; exon_id "ENSMUSE00000348299.1"; talon_gene "10597"; talon_transcript "27354"; talon_exon "142433"; ccdsid "CCDS18066.1"; exon_status "KNOWN"; level "2"; protein_id "ENSMUSP00000100028.3"; source "HAVANA"; tag "CCDS";
chr4	HAVANA	exon	41629792	41629881	.	+	.	gene_id "ENSMUSG00000061322.15"; transcript_id "ENSMUST00000102963.9"; gene_type "protein_coding"; gene_status "KNOWN"; gene_name "Dnaic1"; transcript_type "protein_coding"; transcript_status "KNOWN"; transcript_name "Dnaic1-201"; exon_number "14"; exon_id "ENSMUSE00000294239.1"; talon_gene "10597"; talon_transcript "27354"; talon_exon "142435"; ccdsid "CCDS18066.1"; exon_status "KNOWN"; level "2"; protein_id "ENSMUSP00000100028.3"; source "HAVANA"; tag "CCDS";
chr4	HAVANA	exon	41629997	41630084	.	+	.	gene_id "ENSMUSG00000061322.15"; transcript_id "ENSMUST00000102963.9"; gene_type "protein_coding"; gene_status "KNOWN"; gene_name "Dnaic1"; transcript_type "protein_coding"; transcript_status "KNOWN"; transcript_name "Dnaic1-201"; exon_number "15"; exon_id "ENSMUSE00000294233.1"; talon_gene "10597"; talon_transcript "27354"; talon_exon "142437"; ccdsid "CCDS18066.1"; exon_status "KNOWN"; level "2"; protein_id "ENSMUSP00000100028.3"; source "HAVANA"; tag "CCDS";
chr4	HAVANA	exon	41630597	41630676	.	+	.	gene_id "ENSMUSG00000061322.15"; transcript_id "ENSMUST00000102963.9"; gene_type "protein_coding"; gene_status "KNOWN"; gene_name "Dnaic1"; transcript_type "protein_coding"; transcript_status "KNOWN"; transcript_name "Dnaic1-201"; exon_number "16"; exon_id "ENSMUSE00000406407.2"; talon_gene "10597"; talon_transcript "27354"; talon_exon "142439"; ccdsid "CCDS18066.1"; exon_status "KNOWN"; level "2"; protein_id "ENSMUSP00000100028.3"; source "HAVANA"; tag "CCDS";
chr4	HAVANA	exon	41632140	41632288	.	+	.	gene_id "ENSMUSG00000061322.15"; transcript_id "ENSMUST00000102963.9"; gene_type "protein_coding"; gene_status "KNOWN"; gene_name "Dnaic1"; transcript_type "protein_coding"; transcript_status "KNOWN"; transcript_name "Dnaic1-201"; exon_number "17"; exon_id "ENSMUSE00000294214.1"; talon_gene "10597"; talon_transcript "27354"; talon_exon "142441"; ccdsid "CCDS18066.1"; exon_status "KNOWN"; level "2"; protein_id "ENSMUSP00000100028.3"; source "HAVANA"; tag "CCDS";
chr4	HAVANA	exon	41632389	41632488	.	+	.	gene_id "ENSMUSG00000061322.15"; transcript_id "ENSMUST00000102963.9"; gene_type "protein_coding"; gene_status "KNOWN"; gene_name "Dnaic1"; transcript_type "protein_coding"; transcript_status "KNOWN"; transcript_name "Dnaic1-201"; exon_number "18"; exon_id "ENSMUSE00000294205.1"; talon_gene "10597"; talon_transcript "27354"; talon_exon "142443"; ccdsid "CCDS18066.1"; exon_status "KNOWN"; level "2"; protein_id "ENSMUSP00000100028.3"; source "HAVANA"; tag "CCDS";
chr4	HAVANA	exon	41634962	41635147	.	+	.	gene_id "ENSMUSG00000061322.15"; transcript_id "ENSMUST00000102963.9"; gene_type "protein_coding"; gene_status "KNOWN"; gene_name "Dnaic1"; transcript_type "protein_coding"; transcript_status "KNOWN"; transcript_name "Dnaic1-201"; exon_number "19"; exon_id "ENSMUSE00001304922.1"; talon_gene "10597"; talon_transcript "27354"; talon_exon "142445"; ccdsid "CCDS18066.1"; exon_status "KNOWN"; level "2"; protein_id "ENSMUSP00000100028.3"; source "HAVANA"; tag "CCDS";
chr4	HAVANA	exon	41637873	41638158	.	+	.	gene_id "ENSMUSG00000061322.15"; transcript_id "ENSMUST00000102963.9"; gene_type "protein_coding"; gene_status "KNOWN"; gene_name "Dnaic1"; transcript_type "protein_coding"; transcript_status "KNOWN"; transcript_name "Dnaic1-201"; exon_number "20"; exon_id "ENSMUSE00001257301.1"; talon_gene "10597"; talon_transcript "27354"; talon_exon "142447"; ccdsid "CCDS18066.1"; exon_status "KNOWN"; level "2"; protein_id "ENSMUSP00000100028.3"; source "HAVANA"; tag "CCDS";
chr4	HAVANA	transcript	41631644	41638158	.	+	.	gene_id "ENSMUSG00000061322.15"; transcript_id "ENSMUST00000143198.1"; gene_name "Dnaic1"; gene_status "KNOWN"; gene_type "protein_coding"; transcript_type "retained_intron"; transcript_status "KNOWN"; transcript_name "Dnaic1-203"; talon_gene "10597"; talon_transcript "27355"; havana_transcript "OTTMUST00000015208.4"; level "2"; source "HAVANA"; transcript_support_level "5";
chr4	HAVANA	exon	41631644	41631787	.	+	.	gene_id "ENSMUSG00000061322.15"; transcript_id "ENSMUST00000143198.1"; gene_type "protein_coding"; gene_status "KNOWN"; gene_name "Dnaic1"; transcript_type "retained_intron"; transcript_status "KNOWN"; transcript_name "Dnaic1-203"; exon_number "1"; exon_id "ENSMUSE00000839194.1"; talon_gene "10597"; talon_transcript "27355"; talon_exon "142448"; exon_status "KNOWN"; level "2"; source "HAVANA";
chr4	HAVANA	exon	41632140	41632488	.	+	.	gene_id "ENSMUSG00000061322.15"; transcript_id "ENSMUST00000143198.1"; gene_type "protein_coding"; gene_status "KNOWN"; gene_name "Dnaic1"; transcript_type "retained_intron"; transcript_status "KNOWN"; transcript_name "Dnaic1-203"; exon_number "2"; exon_id "ENSMUSE00000833313.1"; talon_gene "10597"; talon_transcript "27355"; talon_exon "142450"; exon_status "KNOWN"; level "2"; source "HAVANA";
chr4	HAVANA	exon	41634962	41635147	.	+	.	gene_id "ENSMUSG00000061322.15"; transcript_id "ENSMUST00000143198.1"; gene_type "protein_coding"; gene_status "KNOWN"; gene_name "Dnaic1"; transcript_type "retained_intron"; transcript_status "KNOWN"; transcript_name "Dnaic1-203"; exon_number "3"; exon_id "ENSMUSE00001304922.1"; talon_gene "10597"; talon_transcript "27355"; talon_exon "142445"; ccdsid "CCDS18066.1"; exon_status "KNOWN"; level "2"; protein_id "ENSMUSP00000100028.3"; source "HAVANA"; tag "CCDS";
chr4	HAVANA	exon	41637873	41638158	.	+	.	gene_id "ENSMUSG00000061322.15"; transcript_id "ENSMUST00000143198.1"; gene_type "protein_coding"; gene_status "KNOWN"; gene_name "Dnaic1"; transcript_type "retained_intron"; transcript_status "KNOWN"; transcript_name "Dnaic1-203"; exon_number "4"; exon_id "ENSMUSE00001257301.1"; talon_gene "10597"; talon_transcript "27355"; talon_exon "142447"; ccdsid "CCDS18066.1"; exon_status "KNOWN"; level "2"; protein_id "ENSMUSP00000100028.3"; source "HAVANA"; tag "CCDS";
chr4	HAVANA	gene	41638144	41640324	.	-	.	gene_id "ENSMUSG00000028445.7"; gene_name "Enho"; gene_status "KNOWN"; gene_type "protein_coding"; talon_gene "10598"; havana_gene "OTTMUSG00000006661.2"; level "2";
chr4	HAVANA	transcript	41638144	41640324	.	-	.	gene_id "ENSMUSG00000028445.7"; transcript_id "ENSMUST00000127306.1"; gene_name "Enho"; gene_status "KNOWN"; gene_type "protein_coding"; transcript_type "protein_coding"; transcript_status "KNOWN"; transcript_name "Enho-201"; talon_gene "10598"; talon_transcript "27357"; ccdsid "CCDS59655.1"; havana_transcript "OTTMUST00000015227.2"; level "2"; protein_id "ENSMUSP00000137902.1"; source "HAVANA"; tag "CCDS"; transcript_support_level "1";
chr4	HAVANA	exon	41639914	41640324	.	-	.	gene_id "ENSMUSG00000028445.7"; transcript_id "ENSMUST00000127306.1"; gene_type "protein_coding"; gene_status "KNOWN"; gene_name "Enho"; transcript_type "protein_coding"; transcript_status "KNOWN"; transcript_name "Enho-201"; exon_number "1"; exon_id "ENSMUSE00000746117.1"; talon_gene "10598"; talon_transcript "27357"; talon_exon "142453"; ccdsid "CCDS59655.1"; exon_status "KNOWN"; level "2"; protein_id "ENSMUSP00000137902.1"; source "HAVANA"; tag "CCDS";
chr4	HAVANA	exon	41638144	41639001	.	-	.	gene_id "ENSMUSG00000028445.7"; transcript_id "ENSMUST00000127306.1"; gene_type "protein_coding"; gene_status "KNOWN"; gene_name "Enho"; transcript_type "protein_coding"; transcript_status "KNOWN"; transcript_name "Enho-201"; exon_number "2"; exon_id "ENSMUSE00000775179.1"; talon_gene "10598"; talon_transcript "27357"; talon_exon "142455"; ccdsid "CCDS59655.1"; exon_status "KNOWN"; level "2"; protein_id "ENSMUSP00000137902.1"; source "HAVANA"; tag "CCDS";
chr4	HAVANA	gene	41642185	41643077	.	+	.	gene_id "ENSMUSG00000087054.1"; gene_name "Gm12405"; gene_status "KNOWN"; gene_type "antisense"; talon_gene "10600"; havana_gene "OTTMUSG00000006677.1"; level "2";
chr4	HAVANA	transcript	41642185	41643077	.	+	.	gene_id "ENSMUSG00000087054.1"; transcript_id "ENSMUST00000141120.1"; gene_name "Gm12405"; gene_status "KNOWN"; gene_type "antisense"; transcript_type "antisense"; transcript_status "KNOWN"; transcript_name "Gm12405-201"; talon_gene "10600"; talon_transcript "27359"; havana_transcript "OTTMUST00000015296.1"; level "2"; source "HAVANA"; tag "basic"; transcript_support_level "3";
chr4	HAVANA	exon	41642185	41642741	.	+	.	gene_id "ENSMUSG00000087054.1"; transcript_id "ENSMUST00000141120.1"; gene_type "antisense"; gene_status "KNOWN"; gene_name "Gm12405"; transcript_type "antisense"; transcript_status "KNOWN"; transcript_name "Gm12405-201"; exon_number "1"; exon_id "ENSMUSE00000825330.1"; talon_gene "10600"; talon_transcript "27359"; talon_exon "142459"; exon_status "KNOWN"; level "2"; source "HAVANA"; tag "basic";
chr4	HAVANA	exon	41642975	41643077	.	+	.	gene_id "ENSMUSG00000087054.1"; transcript_id "ENSMUST00000141120.1"; gene_type "antisense"; gene_status "KNOWN"; gene_name "Gm12405"; transcript_type "antisense"; transcript_status "KNOWN"; transcript_name "Gm12405-201"; exon_number "2"; exon_id "ENSMUSE00000762033.1"; talon_gene "10600"; talon_transcript "27359"; talon_exon "142461"; exon_status "KNOWN"; level "2"; source "HAVANA"; tag "basic";
chr4	HAVANA	gene	41657498	41695442	.	-	.	gene_id "ENSMUSG00000028444.17"; gene_name "Cntfr"; gene_status "KNOWN"; gene_type "protein_coding"; talon_gene "10601"; havana_gene "OTTMUSG00000006676.3"; level "2";
chr4	HAVANA	transcript	41657498	41695442	.	-	.	gene_id "ENSMUSG00000028444.17"; transcript_id "ENSMUST00000102961.9"; gene_name "Cntfr"; gene_status "KNOWN"; gene_type "protein_coding"; transcript_type "protein_coding"; transcript_status "KNOWN"; transcript_name "Cntfr-203"; talon_gene "10601"; talon_transcript "27360"; ccdsid "CCDS18067.1"; havana_transcript "OTTMUST00000015290.1"; level "2"; protein_id "ENSMUSP00000100026.3"; source "HAVANA"; tag "CCDS"; transcript_support_level "1";
chr4	HAVANA	exon	41695311	41695442	.	-	.	gene_id "ENSMUSG00000028444.17"; transcript_id "ENSMUST00000102961.9"; gene_type "protein_coding"; gene_status "KNOWN"; gene_name "Cntfr"; transcript_type "protein_coding"; transcript_status "KNOWN"; transcript_name "Cntfr-203"; exon_number "1"; exon_id "ENSMUSE00000660882.1"; talon_gene "10601"; talon_transcript "27360"; talon_exon "142462"; ccdsid "CCDS18067.1"; exon_status "KNOWN"; level "2"; protein_id "ENSMUSP00000100026.3"; source "HAVANA"; tag "CCDS";
chr4	HAVANA	exon	41686797	41686886	.	-	.	gene_id "ENSMUSG00000028444.17"; transcript_id "ENSMUST00000102961.9"; gene_type "protein_coding"; gene_status "KNOWN"; gene_name "Cntfr"; transcript_type "protein_coding"; transcript_status "KNOWN"; transcript_name "Cntfr-203"; exon_number "2"; exon_id "ENSMUSE00000660885.1"; talon_gene "10601"; talon_transcript "27360"; talon_exon "142464"; ccdsid "CCDS18067.1"; exon_status "KNOWN"; level "2"; protein_id "ENSMUSP00000100026.3"; source "HAVANA"; tag "CCDS";
chr4	HAVANA	exon	41675020	41675104	.	-	.	gene_id "ENSMUSG00000028444.17"; transcript_id "ENSMUST00000102961.9"; gene_type "protein_coding"; gene_status "KNOWN"; gene_name "Cntfr"; transcript_type "protein_coding"; transcript_status "KNOWN"; transcript_name "Cntfr-203"; exon_number "3"; exon_id "ENSMUSE00000605086.1"; talon_gene "10601"; talon_transcript "27360"; talon_exon "142466"; ccdsid "CCDS18067.1"; exon_status "KNOWN"; level "2"; protein_id "ENSMUSP00000100026.3"; source "HAVANA"; tag "CCDS";
chr4	HAVANA	exon	41670843	41671076	.	-	.	gene_id "ENSMUSG00000028444.17"; transcript_id "ENSMUST00000102961.9"; gene_type "protein_coding"; gene_status "KNOWN"; gene_name "Cntfr"; transcript_type "protein_coding"; transcript_status "KNOWN"; transcript_name "Cntfr-203"; exon_number "4"; exon_id "ENSMUSE00000416099.1"; talon_gene "10601"; talon_transcript "27360"; talon_exon "142468"; ccdsid "CCDS18067.1"; exon_status "KNOWN"; level "2"; protein_id "ENSMUSP00000100026.3"; source "HAVANA"; tag "CCDS";
chr4	HAVANA	exon	41663540	41663657	.	-	.	gene_id "ENSMUSG00000028444.17"; transcript_id "ENSMUST00000102961.9"; gene_type "protein_coding"; gene_status "KNOWN"; gene_name "Cntfr"; transcript_type "protein_coding"; transcript_status "KNOWN"; transcript_name "Cntfr-203"; exon_number "5"; exon_id "ENSMUSE00000294045.2"; talon_gene "10601"; talon_transcript "27360"; talon_exon "142470"; ccdsid "CCDS18067.1"; exon_status "KNOWN"; level "2"; protein_id "ENSMUSP00000100026.3"; source "HAVANA"; tag "CCDS";
chr4	HAVANA	exon	41663202	41663368	.	-	.	gene_id "ENSMUSG00000028444.17"; transcript_id "ENSMUST00000102961.9"; gene_type "protein_coding"; gene_status "KNOWN"; gene_name "Cntfr"; transcript_type "protein_coding"; transcript_status "KNOWN"; transcript_name "Cntfr-203"; exon_number "6"; exon_id "ENSMUSE00000179195.1"; talon_gene "10601"; talon_transcript "27360"; talon_exon "142472"; ccdsid "CCDS18067.1"; exon_status "KNOWN"; level "2"; protein_id "ENSMUSP00000100026.3"; source "HAVANA"; tag "CCDS";
chr4	HAVANA	exon	41661973	41662136	.	-	.	gene_id "ENSMUSG00000028444.17"; transcript_id "ENSMUST00000102961.9"; gene_type "protein_coding"; gene_status "KNOWN"; gene_name "Cntfr"; transcript_type "protein_coding"; transcript_status "KNOWN"; transcript_name "Cntfr-203"; exon_number "7"; exon_id "ENSMUSE00000179194.1"; talon_gene "10601"; talon_transcript "27360"; talon_exon "142474"; ccdsid "CCDS18067.1"; exon_status "KNOWN"; level "2"; protein_id "ENSMUSP00000100026.3"; source "HAVANA"; tag "CCDS";
chr4	HAVANA	exon	41658781	41658961	.	-	.	gene_id "ENSMUSG00000028444.17"; transcript_id "ENSMUST00000102961.9"; gene_type "protein_coding"; gene_status "KNOWN"; gene_name "Cntfr"; transcript_type "protein_coding"; transcript_status "KNOWN"; transcript_name "Cntfr-203"; exon_number "8"; exon_id "ENSMUSE00000179193.1"; talon_gene "10601"; talon_transcript "27360"; talon_exon "142476"; ccdsid "CCDS18067.1"; exon_status "KNOWN"; level "2"; protein_id "ENSMUSP00000100026.3"; source "HAVANA"; tag "CCDS";
chr4	HAVANA	exon	41658241	41658409	.	-	.	gene_id "ENSMUSG00000028444.17"; transcript_id "ENSMUST00000102961.9"; gene_type "protein_coding"; gene_status "KNOWN"; gene_name "Cntfr"; transcript_type "protein_coding"; transcript_status "KNOWN"; transcript_name "Cntfr-203"; exon_number "9"; exon_id "ENSMUSE00000660884.1"; talon_gene "10601"; talon_transcript "27360"; talon_exon "142478"; ccdsid "CCDS18067.1"; exon_status "KNOWN"; level "2"; protein_id "ENSMUSP00000100026.3"; source "HAVANA"; tag "CCDS";
chr4	HAVANA	exon	41657498	41658152	.	-	.	gene_id "ENSMUSG00000028444.17"; transcript_id "ENSMUST00000102961.9"; gene_type "protein_coding"; gene_status "KNOWN"; gene_name "Cntfr"; transcript_type "protein_coding"; transcript_status "KNOWN"; transcript_name "Cntfr-203"; exon_number "10"; exon_id "ENSMUSE00000660883.3"; talon_gene "10601"; talon_transcript "27360"; talon_exon "142480"; ccdsid "CCDS18067.1"; exon_status "KNOWN"; level "2"; protein_id "ENSMUSP00000100026.3"; source "HAVANA"; tag "CCDS";
chr4	HAVANA	gene	41760196	41769474	.	+	.	gene_id "ENSMUSG00000073889.10"; gene_name "Il11ra1"; gene_status "KNOWN"; gene_type "protein_coding"; talon_gene "10602"; havana_gene "OTTMUSG00000006681.2"; level "2"; tag "overlapping_locus";
chr4	HAVANA	transcript	41760196	41769474	.	+	.	gene_id "ENSMUSG00000073889.10"; transcript_id "ENSMUST00000098132.10"; gene_name "Il11ra1"; gene_status "KNOWN"; gene_type "protein_coding"; transcript_type "protein_coding"; transcript_status "KNOWN"; transcript_name "Il11ra1-201"; talon_gene "10602"; talon_transcript "27367"; ccdsid "CCDS18071.1"; havana_transcript "OTTMUST00000015312.1"; level "2"; protein_id "ENSMUSP00000095736.4"; source "HAVANA"; tag "CCDS"; transcript_support_level "1";
chr4	HAVANA	exon	41760196	41760551	.	+	.	gene_id "ENSMUSG00000073889.10"; transcript_id "ENSMUST00000098132.10"; gene_type "protein_coding"; gene_status "KNOWN"; gene_name "Il11ra1"; transcript_type "protein_coding"; transcript_status "KNOWN"; transcript_name "Il11ra1-201"; exon_number "1"; exon_id "ENSMUSE00000794634.1"; talon_gene "10602"; talon_transcript "27367"; talon_exon "142519"; ccdsid "CCDS18071.1"; exon_status "KNOWN"; level "2"; protein_id "ENSMUSP00000095736.4"; source "HAVANA"; tag "CCDS";
chr4	HAVANA	exon	41763582	41763681	.	+	.	gene_id "ENSMUSG00000073889.10"; transcript_id "ENSMUST00000098132.10"; gene_type "protein_coding"; gene_status "KNOWN"; gene_name "Il11ra1"; transcript_type "protein_coding"; transcript_status "KNOWN"; transcript_name "Il11ra1-201"; exon_number "2"; exon_id "ENSMUSE00001253244.1"; talon_gene "10602"; talon_transcript "27367"; talon_exon "142496"; ccdsid "CCDS18071.1"; exon_status "KNOWN"; level "2"; protein_id "ENSMUSP00000103676.1"; source "HAVANA"; tag "CCDS";
chr4	HAVANA	exon	41763825	41763885	.	+	.	gene_id "ENSMUSG00000073889.10"; transcript_id "ENSMUST00000098132.10"; gene_type "protein_coding"; gene_status "KNOWN"; gene_name "Il11ra1"; transcript_type "protein_coding"; transcript_status "KNOWN"; transcript_name "Il11ra1-201"; exon_number "3"; exon_id "ENSMUSE00001282756.1"; talon_gene "10602"; talon_transcript "27367"; talon_exon "142498"; ccdsid "CCDS18071.1"; exon_status "KNOWN"; level "2"; protein_id "ENSMUSP00000103676.1"; source "HAVANA"; tag "CCDS";
chr4	HAVANA	exon	41764709	41764878	.	+	.	gene_id "ENSMUSG00000073889.10"; transcript_id "ENSMUST00000098132.10"; gene_type "protein_coding"; gene_status "KNOWN"; gene_name "Il11ra1"; transcript_type "protein_coding"; transcript_status "KNOWN"; transcript_name "Il11ra1-201"; exon_number "4"; exon_id "ENSMUSE00001228173.1"; talon_gene "10602"; talon_transcript "27367"; talon_exon "142500"; ccdsid "CCDS18071.1"; exon_status "KNOWN"; level "2"; protein_id "ENSMUSP00000103676.1"; source "HAVANA"; tag "CCDS";
chr4	HAVANA	exon	41765007	41765121	.	+	.	gene_id "ENSMUSG00000073889.10"; transcript_id "ENSMUST00000098132.10"; gene_type "protein_coding"; gene_status "KNOWN"; gene_name "Il11ra1"; transcript_type "protein_coding"; transcript_status "KNOWN"; transcript_name "Il11ra1-201"; exon_number "5"; exon_id "ENSMUSE00001209890.1"; talon_gene "10602"; talon_transcript "27367"; talon_exon "142502"; ccdsid "CCDS18071.1"; exon_status "KNOWN"; level "2"; protein_id "ENSMUSP00000103676.1"; source "HAVANA"; tag "CCDS";
chr4	HAVANA	exon	41765275	41765307	.	+	.	gene_id "ENSMUSG00000073889.10"; transcript_id "ENSMUST00000098132.10"; gene_type "protein_coding"; gene_status "KNOWN"; gene_name "Il11ra1"; transcript_type "protein_coding"; transcript_status "KNOWN"; transcript_name "Il11ra1-201"; exon_number "6"; exon_id "ENSMUSE00001279922.1"; talon_gene "10602"; talon_transcript "27367"; talon_exon "142504"; ccdsid "CCDS18071.1"; exon_status "KNOWN"; level "2"; protein_id "ENSMUSP00000103676.1"; source "HAVANA"; tag "CCDS";
chr4	HAVANA	exon	41765386	41765552	.	+	.	gene_id "ENSMUSG00000073889.10"; transcript_id "ENSMUST00000098132.10"; gene_type "protein_coding"; gene_status "KNOWN"; gene_name "Il11ra1"; transcript_type "protein_coding"; transcript_status "KNOWN"; transcript_name "Il11ra1-201"; exon_number "7"; exon_id "ENSMUSE00001028340.1"; talon_gene "10602"; talon_transcript "27367"; talon_exon "142506"; ccdsid "CCDS18071.1"; exon_status "KNOWN"; level "2"; protein_id "ENSMUSP00000103676.1"; source "HAVANA"; tag "CCDS";
chr4	HAVANA	exon	41766111	41766274	.	+	.	gene_id "ENSMUSG00000073889.10"; transcript_id "ENSMUST00000098132.10"; gene_type "protein_coding"; gene_status "KNOWN"; gene_name "Il11ra1"; transcript_type "protein_coding"; transcript_status "KNOWN"; transcript_name "Il11ra1-201"; exon_number "8"; exon_id "ENSMUSE00001083583.1"; talon_gene "10602"; talon_transcript "27367"; talon_exon "142508"; ccdsid "CCDS18071.1"; exon_status "KNOWN"; level "2"; protein_id "ENSMUSP00000103676.1"; source "HAVANA"; tag "CCDS";
chr4	HAVANA	exon	41767460	41767601	.	+	.	gene_id "ENSMUSG00000073889.10"; transcript_id "ENSMUST00000098132.10"; gene_type "protein_coding"; gene_status "KNOWN"; gene_name "Il11ra1"; transcript_type "protein_coding"; transcript_status "KNOWN"; transcript_name "Il11ra1-201"; exon_number "9"; exon_id "ENSMUSE00001237932.1"; talon_gene "10602"; talon_transcript "27367"; talon_exon "142510"; ccdsid "CCDS18071.1"; exon_status "KNOWN"; level "2"; protein_id "ENSMUSP00000103676.1"; source "HAVANA"; tag "CCDS";
chr4	HAVANA	exon	41767946	41768071	.	+	.	gene_id "ENSMUSG00000073889.10"; transcript_id "ENSMUST00000098132.10"; gene_type "protein_coding"; gene_status "KNOWN"; gene_name "Il11ra1"; transcript_type "protein_coding"; transcript_status "KNOWN"; transcript_name "Il11ra1-201"; exon_number "10"; exon_id "ENSMUSE00000978908.1"; talon_gene "10602"; talon_transcript "27367"; talon_exon "142512"; ccdsid "CCDS18071.1"; exon_status "KNOWN"; level "2"; protein_id "ENSMUSP00000103676.1"; source "HAVANA"; tag "CCDS";
chr4	HAVANA	exon	41768169	41768265	.	+	.	gene_id "ENSMUSG00000073889.10"; transcript_id "ENSMUST00000098132.10"; gene_type "protein_coding"; gene_status "KNOWN"; gene_name "Il11ra1"; transcript_type "protein_coding"; transcript_status "KNOWN"; transcript_name "Il11ra1-201"; exon_number "11"; exon_id "ENSMUSE00001222033.1"; talon_gene "10602"; talon_transcript "27367"; talon_exon "142514"; ccdsid "CCDS18071.1"; exon_status "KNOWN"; level "2"; protein_id "ENSMUSP00000103676.1"; source "HAVANA"; tag "CCDS";
chr4	HAVANA	exon	41768493	41768575	.	+	.	gene_id "ENSMUSG00000073889.10"; transcript_id "ENSMUST00000098132.10"; gene_type "protein_coding"; gene_status "KNOWN"; gene_name "Il11ra1"; transcript_type "protein_coding"; transcript_status "KNOWN"; transcript_name "Il11ra1-201"; exon_number "12"; exon_id "ENSMUSE00001261580.1"; talon_gene "10602"; talon_transcript "27367"; talon_exon "142516"; ccdsid "CCDS18071.1"; exon_status "KNOWN"; level "2"; protein_id "ENSMUSP00000103676.1"; source "HAVANA"; tag "CCDS";
chr4	HAVANA	exon	41769080	41769474	.	+	.	gene_id "ENSMUSG00000073889.10"; transcript_id "ENSMUST00000098132.10"; gene_type "protein_coding"; gene_status "KNOWN"; gene_name "Il11ra1"; transcript_type "protein_coding"; transcript_status "KNOWN"; transcript_name "Il11ra1-201"; exon_number "13"; exon_id "ENSMUSE00001286422.1"; talon_gene "10602"; talon_transcript "27367"; talon_exon "142518"; ccdsid "CCDS18071.1"; exon_status "KNOWN"; level "2"; protein_id "ENSMUSP00000103676.1"; source "HAVANA"; tag "CCDS";
chr4	HAVANA	transcript	41762309	41769474	.	+	.	gene_id "ENSMUSG00000073889.10"; transcript_id "ENSMUST00000108042.2"; gene_name "Il11ra1"; gene_status "KNOWN"; gene_type "protein_coding"; transcript_type "protein_coding"; transcript_status "KNOWN"; transcript_name "Il11ra1-204"; talon_gene "10602"; talon_transcript "27371"; ccdsid "CCDS18071.1"; havana_transcript "OTTMUST00000015311.1"; level "2"; protein_id "ENSMUSP00000103677.2"; source "HAVANA"; tag "CCDS"; transcript_support_level "1";
chr4	HAVANA	exon	41762309	41762423	.	+	.	gene_id "ENSMUSG00000073889.10"; transcript_id "ENSMUST00000108042.2"; gene_type "protein_coding"; gene_status "KNOWN"; gene_name "Il11ra1"; transcript_type "protein_coding"; transcript_status "KNOWN"; transcript_name "Il11ra1-204"; exon_number "1"; exon_id "ENSMUSE00000675322.2"; talon_gene "10602"; talon_transcript "27371"; talon_exon "142531"; ccdsid "CCDS18071.1"; exon_status "KNOWN"; level "2"; protein_id "ENSMUSP00000103677.2"; source "HAVANA"; tag "CCDS";
chr4	HAVANA	exon	41763582	41763681	.	+	.	gene_id "ENSMUSG00000073889.10"; transcript_id "ENSMUST00000108042.2"; gene_type "protein_coding"; gene_status "KNOWN"; gene_name "Il11ra1"; transcript_type "protein_coding"; transcript_status "KNOWN"; transcript_name "Il11ra1-204"; exon_number "2"; exon_id "ENSMUSE00001253244.1"; talon_gene "10602"; talon_transcript "27371"; talon_exon "142496"; ccdsid "CCDS18071.1"; exon_status "KNOWN"; level "2"; protein_id "ENSMUSP00000103676.1"; source "HAVANA"; tag "CCDS";
chr4	HAVANA	exon	41763825	41763885	.	+	.	gene_id "ENSMUSG00000073889.10"; transcript_id "ENSMUST00000108042.2"; gene_type "protein_coding"; gene_status "KNOWN"; gene_name "Il11ra1"; transcript_type "protein_coding"; transcript_status "KNOWN"; transcript_name "Il11ra1-204"; exon_number "3"; exon_id "ENSMUSE00001282756.1"; talon_gene "10602"; talon_transcript "27371"; talon_exon "142498"; ccdsid "CCDS18071.1"; exon_status "KNOWN"; level "2"; protein_id "ENSMUSP00000103676.1"; source "HAVANA"; tag "CCDS";
chr4	HAVANA	exon	41764709	41764878	.	+	.	gene_id "ENSMUSG00000073889.10"; transcript_id "ENSMUST00000108042.2"; gene_type "protein_coding"; gene_status "KNOWN"; gene_name "Il11ra1"; transcript_type "protein_coding"; transcript_status "KNOWN"; transcript_name "Il11ra1-204"; exon_number "4"; exon_id "ENSMUSE00001228173.1"; talon_gene "10602"; talon_transcript "27371"; talon_exon "142500"; ccdsid "CCDS18071.1"; exon_status "KNOWN"; level "2"; protein_id "ENSMUSP00000103676.1"; source "HAVANA"; tag "CCDS";
chr4	HAVANA	exon	41765007	41765121	.	+	.	gene_id "ENSMUSG00000073889.10"; transcript_id "ENSMUST00000108042.2"; gene_type "protein_coding"; gene_status "KNOWN"; gene_name "Il11ra1"; transcript_type "protein_coding"; transcript_status "KNOWN"; transcript_name "Il11ra1-204"; exon_number "5"; exon_id "ENSMUSE00001209890.1"; talon_gene "10602"; talon_transcript "27371"; talon_exon "142502"; ccdsid "CCDS18071.1"; exon_status "KNOWN"; level "2"; protein_id "ENSMUSP00000103676.1"; source "HAVANA"; tag "CCDS";
chr4	HAVANA	exon	41765275	41765307	.	+	.	gene_id "ENSMUSG00000073889.10"; transcript_id "ENSMUST00000108042.2"; gene_type "protein_coding"; gene_status "KNOWN"; gene_name "Il11ra1"; transcript_type "protein_coding"; transcript_status "KNOWN"; transcript_name "Il11ra1-204"; exon_number "6"; exon_id "ENSMUSE00001279922.1"; talon_gene "10602"; talon_transcript "27371"; talon_exon "142504"; ccdsid "CCDS18071.1"; exon_status "KNOWN"; level "2"; protein_id "ENSMUSP00000103676.1"; source "HAVANA"; tag "CCDS";
chr4	HAVANA	exon	41765386	41765552	.	+	.	gene_id "ENSMUSG00000073889.10"; transcript_id "ENSMUST00000108042.2"; gene_type "protein_coding"; gene_status "KNOWN"; gene_name "Il11ra1"; transcript_type "protein_coding"; transcript_status "KNOWN"; transcript_name "Il11ra1-204"; exon_number "7"; exon_id "ENSMUSE00001028340.1"; talon_gene "10602"; talon_transcript "27371"; talon_exon "142506"; ccdsid "CCDS18071.1"; exon_status "KNOWN"; level "2"; protein_id "ENSMUSP00000103676.1"; source "HAVANA"; tag "CCDS";
chr4	HAVANA	exon	41766111	41766274	.	+	.	gene_id "ENSMUSG00000073889.10"; transcript_id "ENSMUST00000108042.2"; gene_type "protein_coding"; gene_status "KNOWN"; gene_name "Il11ra1"; transcript_type "protein_coding"; transcript_status "KNOWN"; transcript_name "Il11ra1-204"; exon_number "8"; exon_id "ENSMUSE00001083583.1"; talon_gene "10602"; talon_transcript "27371"; talon_exon "142508"; ccdsid "CCDS18071.1"; exon_status "KNOWN"; level "2"; protein_id "ENSMUSP00000103676.1"; source "HAVANA"; tag "CCDS";
chr4	HAVANA	exon	41767460	41767601	.	+	.	gene_id "ENSMUSG00000073889.10"; transcript_id "ENSMUST00000108042.2"; gene_type "protein_coding"; gene_status "KNOWN"; gene_name "Il11ra1"; transcript_type "protein_coding"; transcript_status "KNOWN"; transcript_name "Il11ra1-204"; exon_number "9"; exon_id "ENSMUSE00001237932.1"; talon_gene "10602"; talon_transcript "27371"; talon_exon "142510"; ccdsid "CCDS18071.1"; exon_status "KNOWN"; level "2"; protein_id "ENSMUSP00000103676.1"; source "HAVANA"; tag "CCDS";
chr4	HAVANA	exon	41767946	41768071	.	+	.	gene_id "ENSMUSG00000073889.10"; transcript_id "ENSMUST00000108042.2"; gene_type "protein_coding"; gene_status "KNOWN"; gene_name "Il11ra1"; transcript_type "protein_coding"; transcript_status "KNOWN"; transcript_name "Il11ra1-204"; exon_number "10"; exon_id "ENSMUSE00000978908.1"; talon_gene "10602"; talon_transcript "27371"; talon_exon "142512"; ccdsid "CCDS18071.1"; exon_status "KNOWN"; level "2"; protein_id "ENSMUSP00000103676.1"; source "HAVANA"; tag "CCDS";
chr4	HAVANA	exon	41768169	41768265	.	+	.	gene_id "ENSMUSG00000073889.10"; transcript_id "ENSMUST00000108042.2"; gene_type "protein_coding"; gene_status "KNOWN"; gene_name "Il11ra1"; transcript_type "protein_coding"; transcript_status "KNOWN"; transcript_name "Il11ra1-204"; exon_number "11"; exon_id "ENSMUSE00001222033.1"; talon_gene "10602"; talon_transcript "27371"; talon_exon "142514"; ccdsid "CCDS18071.1"; exon_status "KNOWN"; level "2"; protein_id "ENSMUSP00000103676.1"; source "HAVANA"; tag "CCDS";
chr4	HAVANA	exon	41768493	41768575	.	+	.	gene_id "ENSMUSG00000073889.10"; transcript_id "ENSMUST00000108042.2"; gene_type "protein_coding"; gene_status "KNOWN"; gene_name "Il11ra1"; transcript_type "protein_coding"; transcript_status "KNOWN"; transcript_name "Il11ra1-204"; exon_number "12"; exon_id "ENSMUSE00001261580.1"; talon_gene "10602"; talon_transcript "27371"; talon_exon "142516"; ccdsid "CCDS18071.1"; exon_status "KNOWN"; level "2"; protein_id "ENSMUSP00000103676.1"; source "HAVANA"; tag "CCDS";
chr4	HAVANA	exon	41769080	41769474	.	+	.	gene_id "ENSMUSG00000073889.10"; transcript_id "ENSMUST00000108042.2"; gene_type "protein_coding"; gene_status "KNOWN"; gene_name "Il11ra1"; transcript_type "protein_coding"; transcript_status "KNOWN"; transcript_name "Il11ra1-204"; exon_number "13"; exon_id "ENSMUSE00001286422.1"; talon_gene "10602"; talon_transcript "27371"; talon_exon "142518"; ccdsid "CCDS18071.1"; exon_status "KNOWN"; level "2"; protein_id "ENSMUSP00000103676.1"; source "HAVANA"; tag "CCDS";
chr4	HAVANA	transcript	41767799	41769474	.	+	.	gene_id "ENSMUSG00000073889.10"; transcript_id "ENSMUST00000155538.7"; gene_name "Il11ra1"; gene_status "KNOWN"; gene_type "protein_coding"; transcript_type "retained_intron"; transcript_status "KNOWN"; transcript_name "Il11ra1-210"; talon_gene "10602"; talon_transcript "27373"; havana_transcript "OTTMUST00000015316.1"; level "2"; source "HAVANA"; transcript_support_level "2";
chr4	HAVANA	exon	41767799	41768071	.	+	.	gene_id "ENSMUSG00000073889.10"; transcript_id "ENSMUST00000155538.7"; gene_type "protein_coding"; gene_status "KNOWN"; gene_name "Il11ra1"; transcript_type "retained_intron"; transcript_status "KNOWN"; transcript_name "Il11ra1-210"; exon_number "1"; exon_id "ENSMUSE00000981271.1"; talon_gene "10602"; talon_transcript "27373"; talon_exon "142537"; exon_status "KNOWN"; level "2"; source "HAVANA";
chr4	HAVANA	exon	41768169	41768265	.	+	.	gene_id "ENSMUSG00000073889.10"; transcript_id "ENSMUST00000155538.7"; gene_type "protein_coding"; gene_status "KNOWN"; gene_name "Il11ra1"; transcript_type "retained_intron"; transcript_status "KNOWN"; transcript_name "Il11ra1-210"; exon_number "2"; exon_id "ENSMUSE00001222033.1"; talon_gene "10602"; talon_transcript "27373"; talon_exon "142514"; ccdsid "CCDS18071.1"; exon_status "KNOWN"; level "2"; protein_id "ENSMUSP00000103676.1"; source "HAVANA"; tag "CCDS";
chr4	HAVANA	exon	41768493	41768575	.	+	.	gene_id "ENSMUSG00000073889.10"; transcript_id "ENSMUST00000155538.7"; gene_type "protein_coding"; gene_status "KNOWN"; gene_name "Il11ra1"; transcript_type "retained_intron"; transcript_status "KNOWN"; transcript_name "Il11ra1-210"; exon_number "3"; exon_id "ENSMUSE00001261580.1"; talon_gene "10602"; talon_transcript "27373"; talon_exon "142516"; ccdsid "CCDS18071.1"; exon_status "KNOWN"; level "2"; protein_id "ENSMUSP00000103676.1"; source "HAVANA"; tag "CCDS";
chr4	HAVANA	exon	41769080	41769474	.	+	.	gene_id "ENSMUSG00000073889.10"; transcript_id "ENSMUST00000155538.7"; gene_type "protein_coding"; gene_status "KNOWN"; gene_name "Il11ra1"; transcript_type "retained_intron"; transcript_status "KNOWN"; transcript_name "Il11ra1-210"; exon_number "4"; exon_id "ENSMUSE00001286422.1"; talon_gene "10602"; talon_transcript "27373"; talon_exon "142518"; ccdsid "CCDS18071.1"; exon_status "KNOWN"; level "2"; protein_id "ENSMUSP00000103676.1"; source "HAVANA"; tag "CCDS";
chr4	HAVANA	gene	41712033	41713534	.	-	.	gene_id "ENSMUSG00000036114.3"; gene_name "Rpp25l"; gene_status "KNOWN"; gene_type "protein_coding"; talon_gene "10603"; havana_gene "OTTMUSG00000006682.1"; level "2";
chr4	HAVANA	transcript	41712033	41713534	.	-	.	gene_id "ENSMUSG00000036114.3"; transcript_id "ENSMUST00000038434.3"; gene_name "Rpp25l"; gene_status "KNOWN"; gene_type "protein_coding"; transcript_type "protein_coding"; transcript_status "KNOWN"; transcript_name "Rpp25l-201"; talon_gene "10603"; talon_transcript "27376"; ccdsid "CCDS18068.1"; havana_transcript "OTTMUST00000015319.1"; level "2"; protein_id "ENSMUSP00000041477.3"; source "HAVANA"; tag "CCDS"; transcript_support_level "1";
chr4	HAVANA	exon	41713461	41713534	.	-	.	gene_id "ENSMUSG00000036114.3"; transcript_id "ENSMUST00000038434.3"; gene_type "protein_coding"; gene_status "KNOWN"; gene_name "Rpp25l"; transcript_type "protein_coding"; transcript_status "KNOWN"; transcript_name "Rpp25l-201"; exon_number "1"; exon_id "ENSMUSE00000415944.2"; talon_gene "10603"; talon_transcript "27376"; talon_exon "142541"; ccdsid "CCDS18068.1"; exon_status "KNOWN"; level "2"; protein_id "ENSMUSP00000041477.3"; source "HAVANA"; tag "CCDS";
chr4	HAVANA	exon	41712033	41712814	.	-	.	gene_id "ENSMUSG00000036114.3"; transcript_id "ENSMUST00000038434.3"; gene_type "protein_coding"; gene_status "KNOWN"; gene_name "Rpp25l"; transcript_type "protein_coding"; transcript_status "KNOWN"; transcript_name "Rpp25l-201"; exon_number "2"; exon_id "ENSMUSE00000410166.2"; talon_gene "10603"; talon_transcript "27376"; talon_exon "142543"; ccdsid "CCDS18068.1"; exon_status "KNOWN"; level "2"; protein_id "ENSMUSP00000041477.3"; source "HAVANA"; tag "CCDS";
chr4	HAVANA	gene	41714798	41723170	.	-	.	gene_id "ENSMUSG00000028447.11"; gene_name "Dctn3"; gene_status "KNOWN"; gene_type "protein_coding"; talon_gene "10604"; havana_gene "OTTMUSG00000006679.1"; level "2";
chr4	ENSEMBL	transcript	41714798	41723163	.	-	.	gene_id "ENSMUSG00000028447.11"; transcript_id "ENSMUST00000171641.1"; gene_name "Dctn3"; gene_status "KNOWN"; gene_type "protein_coding"; transcript_type "protein_coding"; transcript_status "KNOWN"; transcript_name "Dctn3-203"; talon_gene "10604"; talon_transcript "27377"; ccdsid "CCDS51143.1"; level "3"; protein_id "ENSMUSP00000130988.1"; source "ENSEMBL"; tag "CCDS"; transcript_support_level "3";
chr4	ENSEMBL	exon	41723035	41723163	.	-	.	gene_id "ENSMUSG00000028447.11"; transcript_id "ENSMUST00000171641.1"; gene_type "protein_coding"; gene_status "KNOWN"; gene_name "Dctn3"; transcript_type "protein_coding"; transcript_status "KNOWN"; transcript_name "Dctn3-203"; exon_number "1"; exon_id "ENSMUSE00000905152.1"; talon_gene "10604"; talon_transcript "27377"; talon_exon "142544"; ccdsid "CCDS51143.1"; exon_status "KNOWN"; level "3"; protein_id "ENSMUSP00000130988.1"; source "ENSEMBL"; tag "CCDS";
chr4	HAVANA	exon	41720783	41720867	.	-	.	gene_id "ENSMUSG00000028447.11"; transcript_id "ENSMUST00000171641.1"; gene_type "protein_coding"; gene_status "KNOWN"; gene_name "Dctn3"; transcript_type "protein_coding"; transcript_status "KNOWN"; transcript_name "Dctn3-203"; exon_number "2"; exon_id "ENSMUSE00001279579.1"; talon_gene "10604"; talon_transcript "27377"; talon_exon "142546"; ccdsid "CCDS18069.1"; exon_status "KNOWN"; level "2"; protein_id "ENSMUSP00000030158.4"; source "HAVANA"; tag "CCDS";
chr4	HAVANA	exon	41719837	41719923	.	-	.	gene_id "ENSMUSG00000028447.11"; transcript_id "ENSMUST00000171641.1"; gene_type "protein_coding"; gene_status "KNOWN"; gene_name "Dctn3"; transcript_type "protein_coding"; transcript_status "KNOWN"; transcript_name "Dctn3-203"; exon_number "3"; exon_id "ENSMUSE00000293905.1"; talon_gene "10604"; talon_transcript "27377"; talon_exon "142548"; ccdsid "CCDS18069.1"; exon_status "KNOWN"; level "2"; protein_id "ENSMUSP00000030158.4"; source "HAVANA"; tag "CCDS";
chr4	HAVANA	exon	41717357	41717440	.	-	.	gene_id "ENSMUSG00000028447.11"; transcript_id "ENSMUST00000171641.1"; gene_type "protein_coding"; gene_status "KNOWN"; gene_name "Dctn3"; transcript_type "protein_coding"; transcript_status "KNOWN"; transcript_name "Dctn3-203"; exon_number "4"; exon_id "ENSMUSE00000293894.1"; talon_gene "10604"; talon_transcript "27377"; talon_exon "142550"; ccdsid "CCDS18069.1"; exon_status "KNOWN"; level "2"; protein_id "ENSMUSP00000030158.4"; source "HAVANA"; tag "CCDS";
chr4	HAVANA	exon	41716396	41716454	.	-	.	gene_id "ENSMUSG00000028447.11"; transcript_id "ENSMUST00000171641.1"; gene_type "protein_coding"; gene_status "KNOWN"; gene_name "Dctn3"; transcript_type "protein_coding"; transcript_status "KNOWN"; transcript_name "Dctn3-203"; exon_number "5"; exon_id "ENSMUSE00000179204.1"; talon_gene "10604"; talon_transcript "27377"; talon_exon "142552"; ccdsid "CCDS18069.1"; exon_status "KNOWN"; level "2"; protein_id "ENSMUSP00000030158.4"; source "HAVANA"; tag "CCDS";
chr4	ENSEMBL	exon	41714798	41715238	.	-	.	gene_id "ENSMUSG00000028447.11"; transcript_id "ENSMUST00000171641.1"; gene_type "protein_coding"; gene_status "KNOWN"; gene_name "Dctn3"; transcript_type "protein_coding"; transcript_status "KNOWN"; transcript_name "Dctn3-203"; exon_number "6"; exon_id "ENSMUSE00000896153.1"; talon_gene "10604"; talon_transcript "27377"; talon_exon "142554"; ccdsid "CCDS51143.1"; exon_status "KNOWN"; level "3"; protein_id "ENSMUSP00000130988.1"; source "ENSEMBL"; tag "CCDS";
chr4	HAVANA	transcript	41714798	41723170	.	-	.	gene_id "ENSMUSG00000028447.11"; transcript_id "ENSMUST00000030158.10"; gene_name "Dctn3"; gene_status "KNOWN"; gene_type "protein_coding"; transcript_type "protein_coding"; transcript_status "KNOWN"; transcript_name "Dctn3-201"; talon_gene "10604"; talon_transcript "27378"; ccdsid "CCDS18069.1"; havana_transcript "OTTMUST00000015307.1"; level "2"; protein_id "ENSMUSP00000030158.4"; source "HAVANA"; tag "CCDS"; transcript_support_level "1";
chr4	HAVANA	exon	41723035	41723170	.	-	.	gene_id "ENSMUSG00000028447.11"; transcript_id "ENSMUST00000030158.10"; gene_type "protein_coding"; gene_status "KNOWN"; gene_name "Dctn3"; transcript_type "protein_coding"; transcript_status "KNOWN"; transcript_name "Dctn3-201"; exon_number "1"; exon_id "ENSMUSE00000734986.1"; talon_gene "10604"; talon_transcript "27378"; talon_exon "142555"; ccdsid "CCDS18069.1"; exon_status "KNOWN"; level "2"; protein_id "ENSMUSP00000030158.4"; source "HAVANA"; tag "CCDS";
chr4	HAVANA	exon	41720783	41720867	.	-	.	gene_id "ENSMUSG00000028447.11"; transcript_id "ENSMUST00000030158.10"; gene_type "protein_coding"; gene_status "KNOWN"; gene_name "Dctn3"; transcript_type "protein_coding"; transcript_status "KNOWN"; transcript_name "Dctn3-201"; exon_number "2"; exon_id "ENSMUSE00001279579.1"; talon_gene "10604"; talon_transcript "27378"; talon_exon "142546"; ccdsid "CCDS18069.1"; exon_status "KNOWN"; level "2"; protein_id "ENSMUSP00000030158.4"; source "HAVANA"; tag "CCDS";
chr4	HAVANA	exon	41719837	41719923	.	-	.	gene_id "ENSMUSG00000028447.11"; transcript_id "ENSMUST00000030158.10"; gene_type "protein_coding"; gene_status "KNOWN"; gene_name "Dctn3"; transcript_type "protein_coding"; transcript_status "KNOWN"; transcript_name "Dctn3-201"; exon_number "3"; exon_id "ENSMUSE00000293905.1"; talon_gene "10604"; talon_transcript "27378"; talon_exon "142548"; ccdsid "CCDS18069.1"; exon_status "KNOWN"; level "2"; protein_id "ENSMUSP00000030158.4"; source "HAVANA"; tag "CCDS";
chr4	HAVANA	exon	41717357	41717440	.	-	.	gene_id "ENSMUSG00000028447.11"; transcript_id "ENSMUST00000030158.10"; gene_type "protein_coding"; gene_status "KNOWN"; gene_name "Dctn3"; transcript_type "protein_coding"; transcript_status "KNOWN"; transcript_name "Dctn3-201"; exon_number "4"; exon_id "ENSMUSE00000293894.1"; talon_gene "10604"; talon_transcript "27378"; talon_exon "142550"; ccdsid "CCDS18069.1"; exon_status "KNOWN"; level "2"; protein_id "ENSMUSP00000030158.4"; source "HAVANA"; tag "CCDS";
chr4	HAVANA	exon	41716396	41716454	.	-	.	gene_id "ENSMUSG00000028447.11"; transcript_id "ENSMUST00000030158.10"; gene_type "protein_coding"; gene_status "KNOWN"; gene_name "Dctn3"; transcript_type "protein_coding"; transcript_status "KNOWN"; transcript_name "Dctn3-201"; exon_number "5"; exon_id "ENSMUSE00000179204.1"; talon_gene "10604"; talon_transcript "27378"; talon_exon "142552"; ccdsid "CCDS18069.1"; exon_status "KNOWN"; level "2"; protein_id "ENSMUSP00000030158.4"; source "HAVANA"; tag "CCDS";
chr4	HAVANA	exon	41715396	41715455	.	-	.	gene_id "ENSMUSG00000028447.11"; transcript_id "ENSMUST00000030158.10"; gene_type "protein_coding"; gene_status "KNOWN"; gene_name "Dctn3"; transcript_type "protein_coding"; transcript_status "KNOWN"; transcript_name "Dctn3-201"; exon_number "6"; exon_id "ENSMUSE00000179203.1"; talon_gene "10604"; talon_transcript "27378"; talon_exon "142557"; ccdsid "CCDS18069.1"; exon_status "KNOWN"; level "2"; protein_id "ENSMUSP00000030158.4"; source "HAVANA"; tag "CCDS";
chr4	HAVANA	exon	41714798	41715259	.	-	.	gene_id "ENSMUSG00000028447.11"; transcript_id "ENSMUST00000030158.10"; gene_type "protein_coding"; gene_status "KNOWN"; gene_name "Dctn3"; transcript_type "protein_coding"; transcript_status "KNOWN"; transcript_name "Dctn3-201"; exon_number "7"; exon_id "ENSMUSE00000415911.4"; talon_gene "10604"; talon_transcript "27378"; talon_exon "142559"; ccdsid "CCDS18069.1"; exon_status "KNOWN"; level "2"; protein_id "ENSMUSP00000030158.4"; source "HAVANA"; tag "CCDS";
chr4	HAVANA	gene	41738493	41756157	.	-	.	gene_id "ENSMUSG00000036078.16"; gene_name "Sigmar1"; gene_status "KNOWN"; gene_type "protein_coding"; talon_gene "10606"; havana_gene "OTTMUSG00000006675.2"; level "2";
chr4	HAVANA	transcript	41738493	41741359	.	-	.	gene_id "ENSMUSG00000036078.16"; transcript_id "ENSMUST00000059354.14"; gene_name "Sigmar1"; gene_status "KNOWN"; gene_type "protein_coding"; transcript_type "protein_coding"; transcript_status "KNOWN"; transcript_name "Sigmar1-201"; talon_gene "10606"; talon_transcript "27384"; ccdsid "CCDS18070.1"; havana_transcript "OTTMUST00000015282.2"; level "2"; protein_id "ENSMUSP00000056027.7"; source "HAVANA"; tag "CCDS"; transcript_support_level "1";
chr4	HAVANA	exon	41741102	41741359	.	-	.	gene_id "ENSMUSG00000036078.16"; transcript_id "ENSMUST00000059354.14"; gene_type "protein_coding"; gene_status "KNOWN"; gene_name "Sigmar1"; transcript_type "protein_coding"; transcript_status "KNOWN"; transcript_name "Sigmar1-201"; exon_number "1"; exon_id "ENSMUSE00000748999.1"; talon_gene "10606"; talon_transcript "27384"; talon_exon "142581"; ccdsid "CCDS18070.1"; exon_status "KNOWN"; level "2"; protein_id "ENSMUSP00000056027.7"; source "HAVANA"; tag "CCDS";
chr4	HAVANA	exon	41740776	41740976	.	-	.	gene_id "ENSMUSG00000036078.16"; transcript_id "ENSMUST00000059354.14"; gene_type "protein_coding"; gene_status "KNOWN"; gene_name "Sigmar1"; transcript_type "protein_coding"; transcript_status "KNOWN"; transcript_name "Sigmar1-201"; exon_number "2"; exon_id "ENSMUSE00001235955.1"; talon_gene "10606"; talon_transcript "27384"; talon_exon "142583"; ccdsid "CCDS18070.1"; exon_status "KNOWN"; level "2"; protein_id "ENSMUSP00000056027.7"; source "HAVANA"; tag "CCDS";
chr4	HAVANA	exon	41740550	41740642	.	-	.	gene_id "ENSMUSG00000036078.16"; transcript_id "ENSMUST00000059354.14"; gene_type "protein_coding"; gene_status "KNOWN"; gene_name "Sigmar1"; transcript_type "protein_coding"; transcript_status "KNOWN"; transcript_name "Sigmar1-201"; exon_number "3"; exon_id "ENSMUSE00001313001.1"; talon_gene "10606"; talon_transcript "27384"; talon_exon "142585"; ccdsid "CCDS18070.1"; exon_status "KNOWN"; level "2"; protein_id "ENSMUSP00000056027.7"; source "HAVANA"; tag "CCDS";
chr4	HAVANA	exon	41738493	41739580	.	-	.	gene_id "ENSMUSG00000036078.16"; transcript_id "ENSMUST00000059354.14"; gene_type "protein_coding"; gene_status "KNOWN"; gene_name "Sigmar1"; transcript_type "protein_coding"; transcript_status "KNOWN"; transcript_name "Sigmar1-201"; exon_number "4"; exon_id "ENSMUSE00000675308.2"; talon_gene "10606"; talon_transcript "27384"; talon_exon "142587"; ccdsid "CCDS18070.1"; exon_status "KNOWN"; level "2"; protein_id "ENSMUSP00000056027.7"; source "HAVANA"; tag "CCDS";
chr4	HAVANA	transcript	41738493	41741359	.	-	.	gene_id "ENSMUSG00000036078.16"; transcript_id "ENSMUST00000071561.6"; gene_name "Sigmar1"; gene_status "KNOWN"; gene_type "protein_coding"; transcript_type "protein_coding"; transcript_status "KNOWN"; transcript_name "Sigmar1-202"; talon_gene "10606"; talon_transcript "27385"; ccdsid "CCDS71362.1"; havana_transcript "OTTMUST00000015283.1"; level "2"; protein_id "ENSMUSP00000071492.6"; source "HAVANA"; tag "CCDS"; transcript_support_level "1";
chr4	HAVANA	exon	41741102	41741359	.	-	.	gene_id "ENSMUSG00000036078.16"; transcript_id "ENSMUST00000071561.6"; gene_type "protein_coding"; gene_status "KNOWN"; gene_name "Sigmar1"; transcript_type "protein_coding"; transcript_status "KNOWN"; transcript_name "Sigmar1-202"; exon_number "1"; exon_id "ENSMUSE00000748999.1"; talon_gene "10606"; talon_transcript "27385"; talon_exon "142581"; ccdsid "CCDS18070.1"; exon_status "KNOWN"; level "2"; protein_id "ENSMUSP00000056027.7"; source "HAVANA"; tag "CCDS";
chr4	HAVANA	exon	41740776	41740976	.	-	.	gene_id "ENSMUSG00000036078.16"; transcript_id "ENSMUST00000071561.6"; gene_type "protein_coding"; gene_status "KNOWN"; gene_name "Sigmar1"; transcript_type "protein_coding"; transcript_status "KNOWN"; transcript_name "Sigmar1-202"; exon_number "2"; exon_id "ENSMUSE00001235955.1"; talon_gene "10606"; talon_transcript "27385"; talon_exon "142583"; ccdsid "CCDS18070.1"; exon_status "KNOWN"; level "2"; protein_id "ENSMUSP00000056027.7"; source "HAVANA"; tag "CCDS";
chr4	HAVANA	exon	41738493	41739580	.	-	.	gene_id "ENSMUSG00000036078.16"; transcript_id "ENSMUST00000071561.6"; gene_type "protein_coding"; gene_status "KNOWN"; gene_name "Sigmar1"; transcript_type "protein_coding"; transcript_status "KNOWN"; transcript_name "Sigmar1-202"; exon_number "3"; exon_id "ENSMUSE00000675308.2"; talon_gene "10606"; talon_transcript "27385"; talon_exon "142587"; ccdsid "CCDS18070.1"; exon_status "KNOWN"; level "2"; protein_id "ENSMUSP00000056027.7"; source "HAVANA"; tag "CCDS";
chr4	HAVANA	transcript	41740449	41741186	.	-	.	gene_id "ENSMUSG00000036078.16"; transcript_id "ENSMUST00000142840.1"; gene_name "Sigmar1"; gene_status "KNOWN"; gene_type "protein_coding"; transcript_type "retained_intron"; transcript_status "KNOWN"; transcript_name "Sigmar1-205"; talon_gene "10606"; talon_transcript "27388"; havana_transcript "OTTMUST00000015288.1"; level "2"; source "HAVANA"; transcript_support_level "2";
chr4	HAVANA	exon	41741102	41741186	.	-	.	gene_id "ENSMUSG00000036078.16"; transcript_id "ENSMUST00000142840.1"; gene_type "protein_coding"; gene_status "KNOWN"; gene_name "Sigmar1"; transcript_type "retained_intron"; transcript_status "KNOWN"; transcript_name "Sigmar1-205"; exon_number "1"; exon_id "ENSMUSE00000734895.1"; talon_gene "10606"; talon_transcript "27388"; talon_exon "142597"; exon_status "KNOWN"; level "2"; source "HAVANA";
chr4	HAVANA	exon	41740449	41740976	.	-	.	gene_id "ENSMUSG00000036078.16"; transcript_id "ENSMUST00000142840.1"; gene_type "protein_coding"; gene_status "KNOWN"; gene_name "Sigmar1"; transcript_type "retained_intron"; transcript_status "KNOWN"; transcript_name "Sigmar1-205"; exon_number "2"; exon_id "ENSMUSE00000826274.1"; talon_gene "10606"; talon_transcript "27388"; talon_exon "142598"; exon_status "KNOWN"; level "2"; source "HAVANA";
chr4	HAVANA	transcript	41754828	41756157	.	-	.	gene_id "ENSMUSG00000036078.16"; transcript_id "ENSMUST00000123524.1"; gene_name "Sigmar1"; gene_status "KNOWN"; gene_type "protein_coding"; transcript_type "processed_transcript"; transcript_status "KNOWN"; transcript_name "Sigmar1-203"; talon_gene "10606"; talon_transcript "27391"; havana_transcript "OTTMUST00000015289.1"; level "2"; source "HAVANA"; transcript_support_level "3";
chr4	HAVANA	exon	41755539	41756157	.	-	.	gene_id "ENSMUSG00000036078.16"; transcript_id "ENSMUST00000123524.1"; gene_type "protein_coding"; gene_status "KNOWN"; gene_name "Sigmar1"; transcript_type "processed_transcript"; transcript_status "KNOWN"; transcript_name "Sigmar1-203"; exon_number "1"; exon_id "ENSMUSE00000741243.1"; talon_gene "10606"; talon_transcript "27391"; talon_exon "142604"; exon_status "KNOWN"; level "2"; source "HAVANA";
chr4	HAVANA	exon	41755169	41755375	.	-	.	gene_id "ENSMUSG00000036078.16"; transcript_id "ENSMUST00000123524.1"; gene_type "protein_coding"; gene_status "KNOWN"; gene_name "Sigmar1"; transcript_type "processed_transcript"; transcript_status "KNOWN"; transcript_name "Sigmar1-203"; exon_number "2"; exon_id "ENSMUSE00000845846.1"; talon_gene "10606"; talon_transcript "27391"; talon_exon "142606"; exon_status "KNOWN"; level "2"; source "HAVANA";
chr4	HAVANA	exon	41754828	41755088	.	-	.	gene_id "ENSMUSG00000036078.16"; transcript_id "ENSMUST00000123524.1"; gene_type "protein_coding"; gene_status "KNOWN"; gene_name "Sigmar1"; transcript_type "processed_transcript"; transcript_status "KNOWN"; transcript_name "Sigmar1-203"; exon_number "3"; exon_id "ENSMUSE00000775855.1"; talon_gene "10606"; talon_transcript "27391"; talon_exon "142608"; exon_status "KNOWN"; level "2"; source "HAVANA";
chr4	HAVANA	gene	41755228	41758238	.	+	.	gene_id "ENSMUSG00000036073.17"; gene_name "Galt"; gene_status "KNOWN"; gene_type "protein_coding"; talon_gene "10607"; havana_gene "OTTMUSG00000006678.1"; level "2"; tag "overlapping_locus";
chr4	HAVANA	transcript	41755228	41758695	.	+	.	gene_id "ENSMUSG00000036073.17"; transcript_id "ENSMUST00000084695.10"; gene_name "Galt"; gene_status "KNOWN"; gene_type "protein_coding"; transcript_type "protein_coding"; transcript_status "KNOWN"; transcript_name "Galt-201"; talon_gene "10607"; talon_transcript "27392"; ccdsid "CCDS38720.1"; havana_transcript "OTTMUST00000015297.1"; level "2"; protein_id "ENSMUSP00000081745.4"; source "HAVANA"; tag "CCDS"; transcript_support_level "1";
chr4	HAVANA	exon	41755228	41755652	.	+	.	gene_id "ENSMUSG00000036073.17"; transcript_id "ENSMUST00000084695.10"; gene_type "protein_coding"; gene_status "KNOWN"; gene_name "Galt"; transcript_type "protein_coding"; transcript_status "KNOWN"; transcript_name "Galt-201"; exon_number "1"; exon_id "ENSMUSE00000412016.3"; talon_gene "10607"; talon_transcript "27392"; talon_exon "142609"; ccdsid "CCDS38720.1"; exon_status "KNOWN"; level "2"; protein_id "ENSMUSP00000081745.4"; source "HAVANA"; tag "CCDS";
chr4	HAVANA	exon	41755961	41756130	.	+	.	gene_id "ENSMUSG00000036073.17"; transcript_id "ENSMUST00000084695.10"; gene_type "protein_coding"; gene_status "KNOWN"; gene_name "Galt"; transcript_type "protein_coding"; transcript_status "KNOWN"; transcript_name "Galt-201"; exon_number "2"; exon_id "ENSMUSE00001240539.1"; talon_gene "10607"; talon_transcript "27392"; talon_exon "142611"; ccdsid "CCDS38720.1"; exon_status "KNOWN"; level "2"; protein_id "ENSMUSP00000081745.4"; source "HAVANA"; tag "CCDS";
chr4	HAVANA	exon	41756347	41756422	.	+	.	gene_id "ENSMUSG00000036073.17"; transcript_id "ENSMUST00000084695.10"; gene_type "protein_coding"; gene_status "KNOWN"; gene_name "Galt"; transcript_type "protein_coding"; transcript_status "KNOWN"; transcript_name "Galt-201"; exon_number "3"; exon_id "ENSMUSE00001303584.1"; talon_gene "10607"; talon_transcript "27392"; talon_exon "142613"; ccdsid "CCDS38720.1"; exon_status "KNOWN"; level "2"; protein_id "ENSMUSP00000081745.4"; source "HAVANA"; tag "CCDS";
chr4	HAVANA	exon	41756513	41756561	.	+	.	gene_id "ENSMUSG00000036073.17"; transcript_id "ENSMUST00000084695.10"; gene_type "protein_coding"; gene_status "KNOWN"; gene_name "Galt"; transcript_type "protein_coding"; transcript_status "KNOWN"; transcript_name "Galt-201"; exon_number "4"; exon_id "ENSMUSE00001292725.1"; talon_gene "10607"; talon_transcript "27392"; talon_exon "142615"; ccdsid "CCDS38720.1"; exon_status "KNOWN"; level "2"; protein_id "ENSMUSP00000081745.4"; source "HAVANA"; tag "CCDS";
chr4	HAVANA	exon	41756682	41756811	.	+	.	gene_id "ENSMUSG00000036073.17"; transcript_id "ENSMUST00000084695.10"; gene_type "protein_coding"; gene_status "KNOWN"; gene_name "Galt"; transcript_type "protein_coding"; transcript_status "KNOWN"; transcript_name "Galt-201"; exon_number "5"; exon_id "ENSMUSE00001233365.1"; talon_gene "10607"; talon_transcript "27392"; talon_exon "142617"; ccdsid "CCDS38720.1"; exon_status "KNOWN"; level "2"; protein_id "ENSMUSP00000081745.4"; source "HAVANA"; tag "CCDS";
chr4	HAVANA	exon	41756939	41756995	.	+	.	gene_id "ENSMUSG00000036073.17"; transcript_id "ENSMUST00000084695.10"; gene_type "protein_coding"; gene_status "KNOWN"; gene_name "Galt"; transcript_type "protein_coding"; transcript_status "KNOWN"; transcript_name "Galt-201"; exon_number "6"; exon_id "ENSMUSE00001261802.1"; talon_gene "10607"; talon_transcript "27392"; talon_exon "142619"; ccdsid "CCDS38720.1"; exon_status "KNOWN"; level "2"; protein_id "ENSMUSP00000081745.4"; source "HAVANA"; tag "CCDS";
chr4	HAVANA	exon	41757156	41757278	.	+	.	gene_id "ENSMUSG00000036073.17"; transcript_id "ENSMUST00000084695.10"; gene_type "protein_coding"; gene_status "KNOWN"; gene_name "Galt"; transcript_type "protein_coding"; transcript_status "KNOWN"; transcript_name "Galt-201"; exon_number "7"; exon_id "ENSMUSE00001297582.1"; talon_gene "10607"; talon_transcript "27392"; talon_exon "142621"; ccdsid "CCDS38720.1"; exon_status "KNOWN"; level "2"; protein_id "ENSMUSP00000081745.4"; source "HAVANA"; tag "CCDS";
chr4	HAVANA	exon	41757460	41757592	.	+	.	gene_id "ENSMUSG00000036073.17"; transcript_id "ENSMUST00000084695.10"; gene_type "protein_coding"; gene_status "KNOWN"; gene_name "Galt"; transcript_type "protein_coding"; transcript_status "KNOWN"; transcript_name "Galt-201"; exon_number "8"; exon_id "ENSMUSE00001232081.1"; talon_gene "10607"; talon_transcript "27392"; talon_exon "142623"; ccdsid "CCDS38720.1"; exon_status "KNOWN"; level "2"; protein_id "ENSMUSP00000081745.4"; source "HAVANA"; tag "CCDS";
chr4	HAVANA	exon	41757695	41757778	.	+	.	gene_id "ENSMUSG00000036073.17"; transcript_id "ENSMUST00000084695.10"; gene_type "protein_coding"; gene_status "KNOWN"; gene_name "Galt"; transcript_type "protein_coding"; transcript_status "KNOWN"; transcript_name "Galt-201"; exon_number "9"; exon_id "ENSMUSE00001308896.1"; talon_gene "10607"; talon_transcript "27392"; talon_exon "142625"; ccdsid "CCDS38720.1"; exon_status "KNOWN"; level "2"; protein_id "ENSMUSP00000081745.4"; source "HAVANA"; tag "CCDS";
chr4	HAVANA	exon	41758084	41758238	.	+	.	gene_id "ENSMUSG00000036073.17"; transcript_id "ENSMUST00000084695.10"; gene_type "protein_coding"; gene_status "KNOWN"; gene_name "Galt"; transcript_type "protein_coding"; transcript_status "KNOWN"; transcript_name "Galt-201"; exon_number "10"; exon_id "ENSMUSE00001276729.1"; talon_gene "10607"; talon_transcript "27392"; talon_exon "142627"; ccdsid "CCDS38720.1"; exon_status "KNOWN"; level "2"; protein_id "ENSMUSP00000081745.4"; source "HAVANA"; tag "CCDS";
chr4	HAVANA	exon	41758503	41758695	.	+	.	gene_id "ENSMUSG00000036073.17"; transcript_id "ENSMUST00000084695.10"; gene_type "protein_coding"; gene_status "KNOWN"; gene_name "Galt"; transcript_type "protein_coding"; transcript_status "KNOWN"; transcript_name "Galt-201"; exon_number "11"; exon_id "ENSMUSE00001262557.1"; talon_gene "10607"; talon_transcript "27392"; talon_exon "142629"; ccdsid "CCDS38720.1"; exon_status "KNOWN"; level "2"; protein_id "ENSMUSP00000081745.4"; source "HAVANA"; tag "CCDS";
chr4	HAVANA	transcript	41755228	41758695	.	+	.	gene_id "ENSMUSG00000036073.17"; transcript_id "ENSMUST00000108038.1"; gene_name "Galt"; gene_status "KNOWN"; gene_type "protein_coding"; transcript_type "protein_coding"; transcript_status "KNOWN"; transcript_name "Galt-202"; talon_gene "10607"; talon_transcript "27393"; havana_transcript "OTTMUST00000015298.1"; level "2"; protein_id "ENSMUSP00000103673.1"; source "HAVANA"; tag "appris_alternative_2"; transcript_support_level "2";
chr4	HAVANA	exon	41755228	41755652	.	+	.	gene_id "ENSMUSG00000036073.17"; transcript_id "ENSMUST00000108038.1"; gene_type "protein_coding"; gene_status "KNOWN"; gene_name "Galt"; transcript_type "protein_coding"; transcript_status "KNOWN"; transcript_name "Galt-202"; exon_number "1"; exon_id "ENSMUSE00000412016.3"; talon_gene "10607"; talon_transcript "27393"; talon_exon "142609"; ccdsid "CCDS38720.1"; exon_status "KNOWN"; level "2"; protein_id "ENSMUSP00000081745.4"; source "HAVANA"; tag "CCDS";
chr4	HAVANA	exon	41755961	41756130	.	+	.	gene_id "ENSMUSG00000036073.17"; transcript_id "ENSMUST00000108038.1"; gene_type "protein_coding"; gene_status "KNOWN"; gene_name "Galt"; transcript_type "protein_coding"; transcript_status "KNOWN"; transcript_name "Galt-202"; exon_number "2"; exon_id "ENSMUSE00001240539.1"; talon_gene "10607"; talon_transcript "27393"; talon_exon "142611"; ccdsid "CCDS38720.1"; exon_status "KNOWN"; level "2"; protein_id "ENSMUSP00000081745.4"; source "HAVANA"; tag "CCDS";
chr4	HAVANA	exon	41756347	41756422	.	+	.	gene_id "ENSMUSG00000036073.17"; transcript_id "ENSMUST00000108038.1"; gene_type "protein_coding"; gene_status "KNOWN"; gene_name "Galt"; transcript_type "protein_coding"; transcript_status "KNOWN"; transcript_name "Galt-202"; exon_number "3"; exon_id "ENSMUSE00001303584.1"; talon_gene "10607"; talon_transcript "27393"; talon_exon "142613"; ccdsid "CCDS38720.1"; exon_status "KNOWN"; level "2"; protein_id "ENSMUSP00000081745.4"; source "HAVANA"; tag "CCDS";
chr4	HAVANA	exon	41756513	41756561	.	+	.	gene_id "ENSMUSG00000036073.17"; transcript_id "ENSMUST00000108038.1"; gene_type "protein_coding"; gene_status "KNOWN"; gene_name "Galt"; transcript_type "protein_coding"; transcript_status "KNOWN"; transcript_name "Galt-202"; exon_number "4"; exon_id "ENSMUSE00001292725.1"; talon_gene "10607"; talon_transcript "27393"; talon_exon "142615"; ccdsid "CCDS38720.1"; exon_status "KNOWN"; level "2"; protein_id "ENSMUSP00000081745.4"; source "HAVANA"; tag "CCDS";
chr4	HAVANA	exon	41756682	41756811	.	+	.	gene_id "ENSMUSG00000036073.17"; transcript_id "ENSMUST00000108038.1"; gene_type "protein_coding"; gene_status "KNOWN"; gene_name "Galt"; transcript_type "protein_coding"; transcript_status "KNOWN"; transcript_name "Galt-202"; exon_number "5"; exon_id "ENSMUSE00001233365.1"; talon_gene "10607"; talon_transcript "27393"; talon_exon "142617"; ccdsid "CCDS38720.1"; exon_status "KNOWN"; level "2"; protein_id "ENSMUSP00000081745.4"; source "HAVANA"; tag "CCDS";
chr4	HAVANA	exon	41756939	41756995	.	+	.	gene_id "ENSMUSG00000036073.17"; transcript_id "ENSMUST00000108038.1"; gene_type "protein_coding"; gene_status "KNOWN"; gene_name "Galt"; transcript_type "protein_coding"; transcript_status "KNOWN"; transcript_name "Galt-202"; exon_number "6"; exon_id "ENSMUSE00001261802.1"; talon_gene "10607"; talon_transcript "27393"; talon_exon "142619"; ccdsid "CCDS38720.1"; exon_status "KNOWN"; level "2"; protein_id "ENSMUSP00000081745.4"; source "HAVANA"; tag "CCDS";
chr4	HAVANA	exon	41757156	41757278	.	+	.	gene_id "ENSMUSG00000036073.17"; transcript_id "ENSMUST00000108038.1"; gene_type "protein_coding"; gene_status "KNOWN"; gene_name "Galt"; transcript_type "protein_coding"; transcript_status "KNOWN"; transcript_name "Galt-202"; exon_number "7"; exon_id "ENSMUSE00001297582.1"; talon_gene "10607"; talon_transcript "27393"; talon_exon "142621"; ccdsid "CCDS38720.1"; exon_status "KNOWN"; level "2"; protein_id "ENSMUSP00000081745.4"; source "HAVANA"; tag "CCDS";
chr4	HAVANA	exon	41757460	41757592	.	+	.	gene_id "ENSMUSG00000036073.17"; transcript_id "ENSMUST00000108038.1"; gene_type "protein_coding"; gene_status "KNOWN"; gene_name "Galt"; transcript_type "protein_coding"; transcript_status "KNOWN"; transcript_name "Galt-202"; exon_number "8"; exon_id "ENSMUSE00001232081.1"; talon_gene "10607"; talon_transcript "27393"; talon_exon "142623"; ccdsid "CCDS38720.1"; exon_status "KNOWN"; level "2"; protein_id "ENSMUSP00000081745.4"; source "HAVANA"; tag "CCDS";
chr4	HAVANA	exon	41757695	41757778	.	+	.	gene_id "ENSMUSG00000036073.17"; transcript_id "ENSMUST00000108038.1"; gene_type "protein_coding"; gene_status "KNOWN"; gene_name "Galt"; transcript_type "protein_coding"; transcript_status "KNOWN"; transcript_name "Galt-202"; exon_number "9"; exon_id "ENSMUSE00001308896.1"; talon_gene "10607"; talon_transcript "27393"; talon_exon "142625"; ccdsid "CCDS38720.1"; exon_status "KNOWN"; level "2"; protein_id "ENSMUSP00000081745.4"; source "HAVANA"; tag "CCDS";
chr4	HAVANA	exon	41758084	41758695	.	+	.	gene_id "ENSMUSG00000036073.17"; transcript_id "ENSMUST00000108038.1"; gene_type "protein_coding"; gene_status "KNOWN"; gene_name "Galt"; transcript_type "protein_coding"; transcript_status "KNOWN"; transcript_name "Galt-202"; exon_number "10"; exon_id "ENSMUSE00000527798.2"; talon_gene "10607"; talon_transcript "27393"; talon_exon "142630"; exon_status "KNOWN"; level "2"; protein_id "ENSMUSP00000103673.1"; source "HAVANA"; tag "appris_alternative_2";
chr4	TALON	transcript	41755228	41758695	.	+	.	gene_id "ENSMUSG00000036073.17"; transcript_id "ENCODEMT000417738"; gene_name "Galt"; gene_status "KNOWN"; gene_type "protein_coding"; transcript_status "NOVEL"; transcript_name "ENCODEMT000417738"; talon_gene "10607"; talon_transcript "417738"; NIC_transcript "TRUE";
chr4	HAVANA	exon	41755228	41755652	.	+	.	gene_id "ENSMUSG00000036073.17"; transcript_id "ENCODEMT000417738"; gene_type "protein_coding"; gene_status "KNOWN"; gene_name "Galt"; transcript_status "NOVEL"; transcript_name "ENCODEMT000417738"; exon_number "1"; exon_id "ENSMUSE00000412016.3"; talon_gene "10607"; talon_transcript "417738"; talon_exon "142609"; ccdsid "CCDS38720.1"; exon_status "KNOWN"; level "2"; protein_id "ENSMUSP00000081745.4"; source "HAVANA"; tag "CCDS";
chr4	HAVANA	exon	41755961	41756130	.	+	.	gene_id "ENSMUSG00000036073.17"; transcript_id "ENCODEMT000417738"; gene_type "protein_coding"; gene_status "KNOWN"; gene_name "Galt"; transcript_status "NOVEL"; transcript_name "ENCODEMT000417738"; exon_number "2"; exon_id "ENSMUSE00001240539.1"; talon_gene "10607"; talon_transcript "417738"; talon_exon "142611"; ccdsid "CCDS38720.1"; exon_status "KNOWN"; level "2"; protein_id "ENSMUSP00000081745.4"; source "HAVANA"; tag "CCDS";
chr4	HAVANA	exon	41756344	41756422	.	+	.	gene_id "ENSMUSG00000036073.17"; transcript_id "ENCODEMT000417738"; gene_type "protein_coding"; gene_status "KNOWN"; gene_name "Galt"; transcript_status "NOVEL"; transcript_name "ENCODEMT000417738"; exon_number "3"; exon_id "ENSMUSE00000802638.1"; talon_gene "10607"; talon_transcript "417738"; talon_exon "142634"; exon_status "KNOWN"; level "2"; source "HAVANA";
chr4	HAVANA	exon	41756513	41756561	.	+	.	gene_id "ENSMUSG00000036073.17"; transcript_id "ENCODEMT000417738"; gene_type "protein_coding"; gene_status "KNOWN"; gene_name "Galt"; transcript_status "NOVEL"; transcript_name "ENCODEMT000417738"; exon_number "4"; exon_id "ENSMUSE00001292725.1"; talon_gene "10607"; talon_transcript "417738"; talon_exon "142615"; ccdsid "CCDS38720.1"; exon_status "KNOWN"; level "2"; protein_id "ENSMUSP00000081745.4"; source "HAVANA"; tag "CCDS";
chr4	HAVANA	exon	41756939	41756995	.	+	.	gene_id "ENSMUSG00000036073.17"; transcript_id "ENCODEMT000417738"; gene_type "protein_coding"; gene_status "KNOWN"; gene_name "Galt"; transcript_status "NOVEL"; transcript_name "ENCODEMT000417738"; exon_number "5"; exon_id "ENSMUSE00001261802.1"; talon_gene "10607"; talon_transcript "417738"; talon_exon "142619"; ccdsid "CCDS38720.1"; exon_status "KNOWN"; level "2"; protein_id "ENSMUSP00000081745.4"; source "HAVANA"; tag "CCDS";
chr4	HAVANA	exon	41757156	41757278	.	+	.	gene_id "ENSMUSG00000036073.17"; transcript_id "ENCODEMT000417738"; gene_type "protein_coding"; gene_status "KNOWN"; gene_name "Galt"; transcript_status "NOVEL"; transcript_name "ENCODEMT000417738"; exon_number "6"; exon_id "ENSMUSE00001297582.1"; talon_gene "10607"; talon_transcript "417738"; talon_exon "142621"; ccdsid "CCDS38720.1"; exon_status "KNOWN"; level "2"; protein_id "ENSMUSP00000081745.4"; source "HAVANA"; tag "CCDS";
chr4	HAVANA	exon	41757460	41757592	.	+	.	gene_id "ENSMUSG00000036073.17"; transcript_id "ENCODEMT000417738"; gene_type "protein_coding"; gene_status "KNOWN"; gene_name "Galt"; transcript_status "NOVEL"; transcript_name "ENCODEMT000417738"; exon_number "7"; exon_id "ENSMUSE00001232081.1"; talon_gene "10607"; talon_transcript "417738"; talon_exon "142623"; ccdsid "CCDS38720.1"; exon_status "KNOWN"; level "2"; protein_id "ENSMUSP00000081745.4"; source "HAVANA"; tag "CCDS";
chr4	HAVANA	exon	41757695	41757778	.	+	.	gene_id "ENSMUSG00000036073.17"; transcript_id "ENCODEMT000417738"; gene_type "protein_coding"; gene_status "KNOWN"; gene_name "Galt"; transcript_status "NOVEL"; transcript_name "ENCODEMT000417738"; exon_number "8"; exon_id "ENSMUSE00001308896.1"; talon_gene "10607"; talon_transcript "417738"; talon_exon "142625"; ccdsid "CCDS38720.1"; exon_status "KNOWN"; level "2"; protein_id "ENSMUSP00000081745.4"; source "HAVANA"; tag "CCDS";
```
