## supplemental tables for "A technology-agnostic long-read analysis pipeline for transcriptome discovery and quantification": S26_Brain_talon.gtf (part 38 of 194)

```
chr4	HAVANA	exon	41758084	41758238	.	+	.	gene_id "ENSMUSG00000036073.17"; transcript_id "ENCODEMT000417738"; gene_type "protein_coding"; gene_status "KNOWN"; gene_name "Galt"; transcript_status "NOVEL"; transcript_name "ENCODEMT000417738"; exon_number "9"; exon_id "ENSMUSE00001276729.1"; talon_gene "10607"; talon_transcript "417738"; talon_exon "142627"; ccdsid "CCDS38720.1"; exon_status "KNOWN"; level "2"; protein_id "ENSMUSP00000081745.4"; source "HAVANA"; tag "CCDS";
chr4	HAVANA	exon	41758503	41758695	.	+	.	gene_id "ENSMUSG00000036073.17"; transcript_id "ENCODEMT000417738"; gene_type "protein_coding"; gene_status "KNOWN"; gene_name "Galt"; transcript_status "NOVEL"; transcript_name "ENCODEMT000417738"; exon_number "10"; exon_id "ENSMUSE00001262557.1"; talon_gene "10607"; talon_transcript "417738"; talon_exon "142629"; ccdsid "CCDS38720.1"; exon_status "KNOWN"; level "2"; protein_id "ENSMUSP00000081745.4"; source "HAVANA"; tag "CCDS";
chr4	TALON	transcript	41755228	41758695	.	+	.	gene_id "ENSMUSG00000036073.17"; transcript_id "ENCODEMT000417742"; gene_name "Galt"; gene_status "KNOWN"; gene_type "protein_coding"; transcript_status "NOVEL"; transcript_name "ENCODEMT000417742"; talon_gene "10607"; talon_transcript "417742"; NIC_transcript "TRUE";
chr4	HAVANA	exon	41755228	41755652	.	+	.	gene_id "ENSMUSG00000036073.17"; transcript_id "ENCODEMT000417742"; gene_type "protein_coding"; gene_status "KNOWN"; gene_name "Galt"; transcript_status "NOVEL"; transcript_name "ENCODEMT000417742"; exon_number "1"; exon_id "ENSMUSE00000412016.3"; talon_gene "10607"; talon_transcript "417742"; talon_exon "142609"; ccdsid "CCDS38720.1"; exon_status "KNOWN"; level "2"; protein_id "ENSMUSP00000081745.4"; source "HAVANA"; tag "CCDS";
chr4	HAVANA	exon	41755961	41756130	.	+	.	gene_id "ENSMUSG00000036073.17"; transcript_id "ENCODEMT000417742"; gene_type "protein_coding"; gene_status "KNOWN"; gene_name "Galt"; transcript_status "NOVEL"; transcript_name "ENCODEMT000417742"; exon_number "2"; exon_id "ENSMUSE00001240539.1"; talon_gene "10607"; talon_transcript "417742"; talon_exon "142611"; ccdsid "CCDS38720.1"; exon_status "KNOWN"; level "2"; protein_id "ENSMUSP00000081745.4"; source "HAVANA"; tag "CCDS";
chr4	HAVANA	exon	41756344	41756422	.	+	.	gene_id "ENSMUSG00000036073.17"; transcript_id "ENCODEMT000417742"; gene_type "protein_coding"; gene_status "KNOWN"; gene_name "Galt"; transcript_status "NOVEL"; transcript_name "ENCODEMT000417742"; exon_number "3"; exon_id "ENSMUSE00000802638.1"; talon_gene "10607"; talon_transcript "417742"; talon_exon "142634"; exon_status "KNOWN"; level "2"; source "HAVANA";
chr4	HAVANA	exon	41756513	41756561	.	+	.	gene_id "ENSMUSG00000036073.17"; transcript_id "ENCODEMT000417742"; gene_type "protein_coding"; gene_status "KNOWN"; gene_name "Galt"; transcript_status "NOVEL"; transcript_name "ENCODEMT000417742"; exon_number "4"; exon_id "ENSMUSE00001292725.1"; talon_gene "10607"; talon_transcript "417742"; talon_exon "142615"; ccdsid "CCDS38720.1"; exon_status "KNOWN"; level "2"; protein_id "ENSMUSP00000081745.4"; source "HAVANA"; tag "CCDS";
chr4	HAVANA	exon	41756682	41756811	.	+	.	gene_id "ENSMUSG00000036073.17"; transcript_id "ENCODEMT000417742"; gene_type "protein_coding"; gene_status "KNOWN"; gene_name "Galt"; transcript_status "NOVEL"; transcript_name "ENCODEMT000417742"; exon_number "5"; exon_id "ENSMUSE00001233365.1"; talon_gene "10607"; talon_transcript "417742"; talon_exon "142617"; ccdsid "CCDS38720.1"; exon_status "KNOWN"; level "2"; protein_id "ENSMUSP00000081745.4"; source "HAVANA"; tag "CCDS";
chr4	HAVANA	exon	41756939	41756995	.	+	.	gene_id "ENSMUSG00000036073.17"; transcript_id "ENCODEMT000417742"; gene_type "protein_coding"; gene_status "KNOWN"; gene_name "Galt"; transcript_status "NOVEL"; transcript_name "ENCODEMT000417742"; exon_number "6"; exon_id "ENSMUSE00001261802.1"; talon_gene "10607"; talon_transcript "417742"; talon_exon "142619"; ccdsid "CCDS38720.1"; exon_status "KNOWN"; level "2"; protein_id "ENSMUSP00000081745.4"; source "HAVANA"; tag "CCDS";
chr4	HAVANA	exon	41757156	41757278	.	+	.	gene_id "ENSMUSG00000036073.17"; transcript_id "ENCODEMT000417742"; gene_type "protein_coding"; gene_status "KNOWN"; gene_name "Galt"; transcript_status "NOVEL"; transcript_name "ENCODEMT000417742"; exon_number "7"; exon_id "ENSMUSE00001297582.1"; talon_gene "10607"; talon_transcript "417742"; talon_exon "142621"; ccdsid "CCDS38720.1"; exon_status "KNOWN"; level "2"; protein_id "ENSMUSP00000081745.4"; source "HAVANA"; tag "CCDS";
chr4	HAVANA	exon	41757460	41757592	.	+	.	gene_id "ENSMUSG00000036073.17"; transcript_id "ENCODEMT000417742"; gene_type "protein_coding"; gene_status "KNOWN"; gene_name "Galt"; transcript_status "NOVEL"; transcript_name "ENCODEMT000417742"; exon_number "8"; exon_id "ENSMUSE00001232081.1"; talon_gene "10607"; talon_transcript "417742"; talon_exon "142623"; ccdsid "CCDS38720.1"; exon_status "KNOWN"; level "2"; protein_id "ENSMUSP00000081745.4"; source "HAVANA"; tag "CCDS";
chr4	HAVANA	exon	41757695	41757778	.	+	.	gene_id "ENSMUSG00000036073.17"; transcript_id "ENCODEMT000417742"; gene_type "protein_coding"; gene_status "KNOWN"; gene_name "Galt"; transcript_status "NOVEL"; transcript_name "ENCODEMT000417742"; exon_number "9"; exon_id "ENSMUSE00001308896.1"; talon_gene "10607"; talon_transcript "417742"; talon_exon "142625"; ccdsid "CCDS38720.1"; exon_status "KNOWN"; level "2"; protein_id "ENSMUSP00000081745.4"; source "HAVANA"; tag "CCDS";
chr4	HAVANA	exon	41758084	41758238	.	+	.	gene_id "ENSMUSG00000036073.17"; transcript_id "ENCODEMT000417742"; gene_type "protein_coding"; gene_status "KNOWN"; gene_name "Galt"; transcript_status "NOVEL"; transcript_name "ENCODEMT000417742"; exon_number "10"; exon_id "ENSMUSE00001276729.1"; talon_gene "10607"; talon_transcript "417742"; talon_exon "142627"; ccdsid "CCDS38720.1"; exon_status "KNOWN"; level "2"; protein_id "ENSMUSP00000081745.4"; source "HAVANA"; tag "CCDS";
chr4	HAVANA	exon	41758503	41758695	.	+	.	gene_id "ENSMUSG00000036073.17"; transcript_id "ENCODEMT000417742"; gene_type "protein_coding"; gene_status "KNOWN"; gene_name "Galt"; transcript_status "NOVEL"; transcript_name "ENCODEMT000417742"; exon_number "11"; exon_id "ENSMUSE00001262557.1"; talon_gene "10607"; talon_transcript "417742"; talon_exon "142629"; ccdsid "CCDS38720.1"; exon_status "KNOWN"; level "2"; protein_id "ENSMUSP00000081745.4"; source "HAVANA"; tag "CCDS";
chr4	HAVANA	transcript	41756210	41758695	.	+	.	gene_id "ENSMUSG00000036073.17"; transcript_id "ENSMUST00000130698.7"; gene_name "Galt"; gene_status "KNOWN"; gene_type "protein_coding"; transcript_type "processed_transcript"; transcript_status "KNOWN"; transcript_name "Galt-203"; talon_gene "10607"; talon_transcript "27399"; havana_transcript "OTTMUST00000015304.1"; level "2"; source "HAVANA"; transcript_support_level "1";
chr4	HAVANA	exon	41756210	41756422	.	+	.	gene_id "ENSMUSG00000036073.17"; transcript_id "ENSMUST00000130698.7"; gene_type "protein_coding"; gene_status "KNOWN"; gene_name "Galt"; transcript_type "processed_transcript"; transcript_status "KNOWN"; transcript_name "Galt-203"; exon_number "1"; exon_id "ENSMUSE00000827980.1"; talon_gene "10607"; talon_transcript "27399"; talon_exon "142642"; exon_status "KNOWN"; level "2"; source "HAVANA";
chr4	HAVANA	exon	41756513	41756561	.	+	.	gene_id "ENSMUSG00000036073.17"; transcript_id "ENSMUST00000130698.7"; gene_type "protein_coding"; gene_status "KNOWN"; gene_name "Galt"; transcript_type "processed_transcript"; transcript_status "KNOWN"; transcript_name "Galt-203"; exon_number "2"; exon_id "ENSMUSE00001292725.1"; talon_gene "10607"; talon_transcript "27399"; talon_exon "142615"; ccdsid "CCDS38720.1"; exon_status "KNOWN"; level "2"; protein_id "ENSMUSP00000081745.4"; source "HAVANA"; tag "CCDS";
chr4	HAVANA	exon	41756939	41756995	.	+	.	gene_id "ENSMUSG00000036073.17"; transcript_id "ENSMUST00000130698.7"; gene_type "protein_coding"; gene_status "KNOWN"; gene_name "Galt"; transcript_type "processed_transcript"; transcript_status "KNOWN"; transcript_name "Galt-203"; exon_number "3"; exon_id "ENSMUSE00001261802.1"; talon_gene "10607"; talon_transcript "27399"; talon_exon "142619"; ccdsid "CCDS38720.1"; exon_status "KNOWN"; level "2"; protein_id "ENSMUSP00000081745.4"; source "HAVANA"; tag "CCDS";
chr4	HAVANA	exon	41757156	41757278	.	+	.	gene_id "ENSMUSG00000036073.17"; transcript_id "ENSMUST00000130698.7"; gene_type "protein_coding"; gene_status "KNOWN"; gene_name "Galt"; transcript_type "processed_transcript"; transcript_status "KNOWN"; transcript_name "Galt-203"; exon_number "4"; exon_id "ENSMUSE00001297582.1"; talon_gene "10607"; talon_transcript "27399"; talon_exon "142621"; ccdsid "CCDS38720.1"; exon_status "KNOWN"; level "2"; protein_id "ENSMUSP00000081745.4"; source "HAVANA"; tag "CCDS";
chr4	HAVANA	exon	41757460	41757592	.	+	.	gene_id "ENSMUSG00000036073.17"; transcript_id "ENSMUST00000130698.7"; gene_type "protein_coding"; gene_status "KNOWN"; gene_name "Galt"; transcript_type "processed_transcript"; transcript_status "KNOWN"; transcript_name "Galt-203"; exon_number "5"; exon_id "ENSMUSE00001232081.1"; talon_gene "10607"; talon_transcript "27399"; talon_exon "142623"; ccdsid "CCDS38720.1"; exon_status "KNOWN"; level "2"; protein_id "ENSMUSP00000081745.4"; source "HAVANA"; tag "CCDS";
chr4	HAVANA	exon	41757695	41757778	.	+	.	gene_id "ENSMUSG00000036073.17"; transcript_id "ENSMUST00000130698.7"; gene_type "protein_coding"; gene_status "KNOWN"; gene_name "Galt"; transcript_type "processed_transcript"; transcript_status "KNOWN"; transcript_name "Galt-203"; exon_number "6"; exon_id "ENSMUSE00001308896.1"; talon_gene "10607"; talon_transcript "27399"; talon_exon "142625"; ccdsid "CCDS38720.1"; exon_status "KNOWN"; level "2"; protein_id "ENSMUSP00000081745.4"; source "HAVANA"; tag "CCDS";
chr4	HAVANA	exon	41758084	41758238	.	+	.	gene_id "ENSMUSG00000036073.17"; transcript_id "ENSMUST00000130698.7"; gene_type "protein_coding"; gene_status "KNOWN"; gene_name "Galt"; transcript_type "processed_transcript"; transcript_status "KNOWN"; transcript_name "Galt-203"; exon_number "7"; exon_id "ENSMUSE00001276729.1"; talon_gene "10607"; talon_transcript "27399"; talon_exon "142627"; ccdsid "CCDS38720.1"; exon_status "KNOWN"; level "2"; protein_id "ENSMUSP00000081745.4"; source "HAVANA"; tag "CCDS";
chr4	HAVANA	exon	41758503	41758695	.	+	.	gene_id "ENSMUSG00000036073.17"; transcript_id "ENSMUST00000130698.7"; gene_type "protein_coding"; gene_status "KNOWN"; gene_name "Galt"; transcript_type "processed_transcript"; transcript_status "KNOWN"; transcript_name "Galt-203"; exon_number "8"; exon_id "ENSMUSE00001262557.1"; talon_gene "10607"; talon_transcript "27399"; talon_exon "142629"; ccdsid "CCDS38720.1"; exon_status "KNOWN"; level "2"; protein_id "ENSMUSP00000081745.4"; source "HAVANA"; tag "CCDS";
chr4	HAVANA	transcript	41756254	41758238	.	+	.	gene_id "ENSMUSG00000036073.17"; transcript_id "ENSMUST00000154275.7"; gene_name "Galt"; gene_status "KNOWN"; gene_type "protein_coding"; transcript_type "processed_transcript"; transcript_status "KNOWN"; transcript_name "Galt-210"; talon_gene "10607"; talon_transcript "27400"; havana_transcript "OTTMUST00000015305.1"; level "2"; source "HAVANA"; transcript_support_level "5";
chr4	HAVANA	exon	41756254	41756422	.	+	.	gene_id "ENSMUSG00000036073.17"; transcript_id "ENSMUST00000154275.7"; gene_type "protein_coding"; gene_status "KNOWN"; gene_name "Galt"; transcript_type "processed_transcript"; transcript_status "KNOWN"; transcript_name "Galt-210"; exon_number "1"; exon_id "ENSMUSE00000765314.1"; talon_gene "10607"; talon_transcript "27400"; talon_exon "142644"; exon_status "KNOWN"; level "2"; source "HAVANA";
chr4	HAVANA	exon	41756513	41756561	.	+	.	gene_id "ENSMUSG00000036073.17"; transcript_id "ENSMUST00000154275.7"; gene_type "protein_coding"; gene_status "KNOWN"; gene_name "Galt"; transcript_type "processed_transcript"; transcript_status "KNOWN"; transcript_name "Galt-210"; exon_number "2"; exon_id "ENSMUSE00001292725.1"; talon_gene "10607"; talon_transcript "27400"; talon_exon "142615"; ccdsid "CCDS38720.1"; exon_status "KNOWN"; level "2"; protein_id "ENSMUSP00000081745.4"; source "HAVANA"; tag "CCDS";
chr4	HAVANA	exon	41756682	41756811	.	+	.	gene_id "ENSMUSG00000036073.17"; transcript_id "ENSMUST00000154275.7"; gene_type "protein_coding"; gene_status "KNOWN"; gene_name "Galt"; transcript_type "processed_transcript"; transcript_status "KNOWN"; transcript_name "Galt-210"; exon_number "3"; exon_id "ENSMUSE00001233365.1"; talon_gene "10607"; talon_transcript "27400"; talon_exon "142617"; ccdsid "CCDS38720.1"; exon_status "KNOWN"; level "2"; protein_id "ENSMUSP00000081745.4"; source "HAVANA"; tag "CCDS";
chr4	HAVANA	exon	41756939	41756995	.	+	.	gene_id "ENSMUSG00000036073.17"; transcript_id "ENSMUST00000154275.7"; gene_type "protein_coding"; gene_status "KNOWN"; gene_name "Galt"; transcript_type "processed_transcript"; transcript_status "KNOWN"; transcript_name "Galt-210"; exon_number "4"; exon_id "ENSMUSE00001261802.1"; talon_gene "10607"; talon_transcript "27400"; talon_exon "142619"; ccdsid "CCDS38720.1"; exon_status "KNOWN"; level "2"; protein_id "ENSMUSP00000081745.4"; source "HAVANA"; tag "CCDS";
chr4	HAVANA	exon	41757156	41757278	.	+	.	gene_id "ENSMUSG00000036073.17"; transcript_id "ENSMUST00000154275.7"; gene_type "protein_coding"; gene_status "KNOWN"; gene_name "Galt"; transcript_type "processed_transcript"; transcript_status "KNOWN"; transcript_name "Galt-210"; exon_number "5"; exon_id "ENSMUSE00001297582.1"; talon_gene "10607"; talon_transcript "27400"; talon_exon "142621"; ccdsid "CCDS38720.1"; exon_status "KNOWN"; level "2"; protein_id "ENSMUSP00000081745.4"; source "HAVANA"; tag "CCDS";
chr4	HAVANA	exon	41757460	41757592	.	+	.	gene_id "ENSMUSG00000036073.17"; transcript_id "ENSMUST00000154275.7"; gene_type "protein_coding"; gene_status "KNOWN"; gene_name "Galt"; transcript_type "processed_transcript"; transcript_status "KNOWN"; transcript_name "Galt-210"; exon_number "6"; exon_id "ENSMUSE00001232081.1"; talon_gene "10607"; talon_transcript "27400"; talon_exon "142623"; ccdsid "CCDS38720.1"; exon_status "KNOWN"; level "2"; protein_id "ENSMUSP00000081745.4"; source "HAVANA"; tag "CCDS";
chr4	HAVANA	exon	41757695	41757778	.	+	.	gene_id "ENSMUSG00000036073.17"; transcript_id "ENSMUST00000154275.7"; gene_type "protein_coding"; gene_status "KNOWN"; gene_name "Galt"; transcript_type "processed_transcript"; transcript_status "KNOWN"; transcript_name "Galt-210"; exon_number "7"; exon_id "ENSMUSE00001308896.1"; talon_gene "10607"; talon_transcript "27400"; talon_exon "142625"; ccdsid "CCDS38720.1"; exon_status "KNOWN"; level "2"; protein_id "ENSMUSP00000081745.4"; source "HAVANA"; tag "CCDS";
chr4	HAVANA	exon	41758084	41758238	.	+	.	gene_id "ENSMUSG00000036073.17"; transcript_id "ENSMUST00000154275.7"; gene_type "protein_coding"; gene_status "KNOWN"; gene_name "Galt"; transcript_type "processed_transcript"; transcript_status "KNOWN"; transcript_name "Galt-210"; exon_number "8"; exon_id "ENSMUSE00001276729.1"; talon_gene "10607"; talon_transcript "27400"; talon_exon "142627"; ccdsid "CCDS38720.1"; exon_status "KNOWN"; level "2"; protein_id "ENSMUSP00000081745.4"; source "HAVANA"; tag "CCDS";
chr4	HAVANA	gene	41769467	41774169	.	-	.	gene_id "ENSMUSG00000073888.13"; gene_name "Ccl27a"; gene_status "KNOWN"; gene_type "protein_coding"; talon_gene "10608"; havana_gene "OTTMUSG00000006697.3"; level "2";
chr4	HAVANA	transcript	41769467	41770269	.	-	.	gene_id "ENSMUSG00000073888.13"; transcript_id "ENSMUST00000151909.7"; gene_name "Ccl27a"; gene_status "KNOWN"; gene_type "protein_coding"; transcript_type "retained_intron"; transcript_status "KNOWN"; transcript_name "Ccl27a-216"; talon_gene "10608"; talon_transcript "27403"; havana_transcript "OTTMUST00000015392.1"; level "2"; source "HAVANA"; transcript_support_level "1";
chr4	HAVANA	exon	41769844	41770269	.	-	.	gene_id "ENSMUSG00000073888.13"; transcript_id "ENSMUST00000151909.7"; gene_type "protein_coding"; gene_status "KNOWN"; gene_name "Ccl27a"; transcript_type "retained_intron"; transcript_status "KNOWN"; transcript_name "Ccl27a-216"; exon_number "1"; exon_id "ENSMUSE00000718793.2"; talon_gene "10608"; talon_transcript "27403"; talon_exon "142651"; exon_status "KNOWN"; level "2"; source "HAVANA";
chr4	HAVANA	exon	41769467	41769654	.	-	.	gene_id "ENSMUSG00000073888.13"; transcript_id "ENSMUST00000151909.7"; gene_type "protein_coding"; gene_status "KNOWN"; gene_name "Ccl27a"; transcript_type "retained_intron"; transcript_status "KNOWN"; transcript_name "Ccl27a-216"; exon_number "2"; exon_id "ENSMUSE00001256670.1"; talon_gene "10608"; talon_transcript "27403"; talon_exon "142650"; ccdsid "CCDS84714.1"; exon_status "KNOWN"; level "2"; protein_id "ENSMUSP00000103668.1"; source "HAVANA"; tag "appris_alternative_2";
chr4	HAVANA	transcript	41769467	41771547	.	-	.	gene_id "ENSMUSG00000073888.13"; transcript_id "ENSMUST00000108035.7"; gene_name "Ccl27a"; gene_status "KNOWN"; gene_type "protein_coding"; transcript_type "protein_coding"; transcript_status "KNOWN"; transcript_name "Ccl27a-204"; talon_gene "10608"; talon_transcript "27404"; ccdsid "CCDS84714.1"; havana_transcript "OTTMUST00000015385.1"; level "2"; protein_id "ENSMUSP00000103670.1"; source "HAVANA"; tag "CCDS"; transcript_support_level "1";
chr4	HAVANA	exon	41771138	41771547	.	-	.	gene_id "ENSMUSG00000073888.13"; transcript_id "ENSMUST00000108035.7"; gene_type "protein_coding"; gene_status "KNOWN"; gene_name "Ccl27a"; transcript_type "protein_coding"; transcript_status "KNOWN"; transcript_name "Ccl27a-204"; exon_number "1"; exon_id "ENSMUSE00000675299.1"; talon_gene "10608"; talon_transcript "27404"; talon_exon "142652"; ccdsid "CCDS84714.1"; exon_status "KNOWN"; level "2"; protein_id "ENSMUSP00000103670.1"; source "HAVANA"; tag "CCDS";
chr4	ENSEMBL	exon	41769844	41769976	.	-	.	gene_id "ENSMUSG00000073888.13"; transcript_id "ENSMUST00000108035.7"; gene_type "protein_coding"; gene_status "KNOWN"; gene_name "Ccl27a"; transcript_type "protein_coding"; transcript_status "KNOWN"; transcript_name "Ccl27a-204"; exon_number "2"; exon_id "ENSMUSE00001220970.1"; talon_gene "10608"; talon_transcript "27404"; talon_exon "142648"; ccdsid "CCDS18072.1"; exon_status "KNOWN"; level "3"; protein_id "ENSMUSP00000073990.3"; source "ENSEMBL"; tag "CCDS";
chr4	HAVANA	exon	41769467	41769654	.	-	.	gene_id "ENSMUSG00000073888.13"; transcript_id "ENSMUST00000108035.7"; gene_type "protein_coding"; gene_status "KNOWN"; gene_name "Ccl27a"; transcript_type "protein_coding"; transcript_status "KNOWN"; transcript_name "Ccl27a-204"; exon_number "3"; exon_id "ENSMUSE00001256670.1"; talon_gene "10608"; talon_transcript "27404"; talon_exon "142650"; ccdsid "CCDS84714.1"; exon_status "KNOWN"; level "2"; protein_id "ENSMUSP00000103668.1"; source "HAVANA"; tag "appris_alternative_2";
chr4	HAVANA	transcript	41769467	41773537	.	-	.	gene_id "ENSMUSG00000073888.13"; transcript_id "ENSMUST00000138337.7"; gene_name "Ccl27a"; gene_status "KNOWN"; gene_type "protein_coding"; transcript_type "retained_intron"; transcript_status "KNOWN"; transcript_name "Ccl27a-212"; talon_gene "10608"; talon_transcript "27405"; havana_transcript "OTTMUST00000015386.1"; level "2"; source "HAVANA"; transcript_support_level "2";
chr4	HAVANA	exon	41773465	41773537	.	-	.	gene_id "ENSMUSG00000073888.13"; transcript_id "ENSMUST00000138337.7"; gene_type "protein_coding"; gene_status "KNOWN"; gene_name "Ccl27a"; transcript_type "retained_intron"; transcript_status "KNOWN"; transcript_name "Ccl27a-212"; exon_number "1"; exon_id "ENSMUSE00000729720.1"; talon_gene "10608"; talon_transcript "27405"; talon_exon "142654"; exon_status "KNOWN"; level "2"; source "HAVANA";
chr4	HAVANA	exon	41771138	41771295	.	-	.	gene_id "ENSMUSG00000073888.13"; transcript_id "ENSMUST00000138337.7"; gene_type "protein_coding"; gene_status "KNOWN"; gene_name "Ccl27a"; transcript_type "retained_intron"; transcript_status "KNOWN"; transcript_name "Ccl27a-212"; exon_number "2"; exon_id "ENSMUSE00000794463.1"; talon_gene "10608"; talon_transcript "27405"; talon_exon "142656"; exon_status "KNOWN"; level "2"; source "HAVANA";
chr4	ENSEMBL	exon	41769844	41769976	.	-	.	gene_id "ENSMUSG00000073888.13"; transcript_id "ENSMUST00000138337.7"; gene_type "protein_coding"; gene_status "KNOWN"; gene_name "Ccl27a"; transcript_type "retained_intron"; transcript_status "KNOWN"; transcript_name "Ccl27a-212"; exon_number "3"; exon_id "ENSMUSE00001220970.1"; talon_gene "10608"; talon_transcript "27405"; talon_exon "142648"; ccdsid "CCDS18072.1"; exon_status "KNOWN"; level "3"; protein_id "ENSMUSP00000073990.3"; source "ENSEMBL"; tag "CCDS";
chr4	HAVANA	exon	41769467	41769654	.	-	.	gene_id "ENSMUSG00000073888.13"; transcript_id "ENSMUST00000138337.7"; gene_type "protein_coding"; gene_status "KNOWN"; gene_name "Ccl27a"; transcript_type "retained_intron"; transcript_status "KNOWN"; transcript_name "Ccl27a-212"; exon_number "4"; exon_id "ENSMUSE00001256670.1"; talon_gene "10608"; talon_transcript "27405"; talon_exon "142650"; ccdsid "CCDS84714.1"; exon_status "KNOWN"; level "2"; protein_id "ENSMUSP00000103668.1"; source "HAVANA"; tag "appris_alternative_2";
chr4	HAVANA	transcript	41769467	41773601	.	-	.	gene_id "ENSMUSG00000073888.13"; transcript_id "ENSMUST00000136768.7"; gene_name "Ccl27a"; gene_status "KNOWN"; gene_type "protein_coding"; transcript_type "retained_intron"; transcript_status "KNOWN"; transcript_name "Ccl27a-211"; talon_gene "10608"; talon_transcript "27406"; havana_transcript "OTTMUST00000015384.1"; level "2"; source "HAVANA"; transcript_support_level "1";
chr4	HAVANA	exon	41773465	41773601	.	-	.	gene_id "ENSMUSG00000073888.13"; transcript_id "ENSMUST00000136768.7"; gene_type "protein_coding"; gene_status "KNOWN"; gene_name "Ccl27a"; transcript_type "retained_intron"; transcript_status "KNOWN"; transcript_name "Ccl27a-211"; exon_number "1"; exon_id "ENSMUSE00000986543.1"; talon_gene "10608"; talon_transcript "27406"; talon_exon "142657"; exon_status "KNOWN"; level "2"; source "HAVANA";
chr4	HAVANA	exon	41771138	41771235	.	-	.	gene_id "ENSMUSG00000073888.13"; transcript_id "ENSMUST00000136768.7"; gene_type "protein_coding"; gene_status "KNOWN"; gene_name "Ccl27a"; transcript_type "retained_intron"; transcript_status "KNOWN"; transcript_name "Ccl27a-211"; exon_number "2"; exon_id "ENSMUSE00001308714.1"; talon_gene "10608"; talon_transcript "27406"; talon_exon "142659"; ccdsid "CCDS38721.1"; exon_status "KNOWN"; level "2"; protein_id "ENSMUSP00000103671.1"; source "HAVANA"; tag "CCDS";
chr4	ENSEMBL	exon	41769844	41769976	.	-	.	gene_id "ENSMUSG00000073888.13"; transcript_id "ENSMUST00000136768.7"; gene_type "protein_coding"; gene_status "KNOWN"; gene_name "Ccl27a"; transcript_type "retained_intron"; transcript_status "KNOWN"; transcript_name "Ccl27a-211"; exon_number "3"; exon_id "ENSMUSE00001220970.1"; talon_gene "10608"; talon_transcript "27406"; talon_exon "142648"; ccdsid "CCDS18072.1"; exon_status "KNOWN"; level "3"; protein_id "ENSMUSP00000073990.3"; source "ENSEMBL"; tag "CCDS";
chr4	HAVANA	exon	41769467	41769654	.	-	.	gene_id "ENSMUSG00000073888.13"; transcript_id "ENSMUST00000136768.7"; gene_type "protein_coding"; gene_status "KNOWN"; gene_name "Ccl27a"; transcript_type "retained_intron"; transcript_status "KNOWN"; transcript_name "Ccl27a-211"; exon_number "4"; exon_id "ENSMUSE00001256670.1"; talon_gene "10608"; talon_transcript "27406"; talon_exon "142650"; ccdsid "CCDS84714.1"; exon_status "KNOWN"; level "2"; protein_id "ENSMUSP00000103668.1"; source "HAVANA"; tag "appris_alternative_2";
chr4	HAVANA	transcript	41769467	41774097	.	-	.	gene_id "ENSMUSG00000073888.13"; transcript_id "ENSMUST00000108036.7"; gene_name "Ccl27a"; gene_status "KNOWN"; gene_type "protein_coding"; transcript_type "protein_coding"; transcript_status "KNOWN"; transcript_name "Ccl27a-205"; talon_gene "10608"; talon_transcript "27407"; ccdsid "CCDS38721.1"; havana_transcript "OTTMUST00000015390.1"; level "2"; protein_id "ENSMUSP00000103671.1"; source "HAVANA"; tag "CCDS"; transcript_support_level "2";
chr4	HAVANA	exon	41773736	41774097	.	-	.	gene_id "ENSMUSG00000073888.13"; transcript_id "ENSMUST00000108036.7"; gene_type "protein_coding"; gene_status "KNOWN"; gene_name "Ccl27a"; transcript_type "protein_coding"; transcript_status "KNOWN"; transcript_name "Ccl27a-205"; exon_number "1"; exon_id "ENSMUSE00000675301.1"; talon_gene "10608"; talon_transcript "27407"; talon_exon "142660"; ccdsid "CCDS38721.1"; exon_status "KNOWN"; level "2"; protein_id "ENSMUSP00000103671.1"; source "HAVANA"; tag "CCDS";
chr4	HAVANA	exon	41773465	41773524	.	-	.	gene_id "ENSMUSG00000073888.13"; transcript_id "ENSMUST00000108036.7"; gene_type "protein_coding"; gene_status "KNOWN"; gene_name "Ccl27a"; transcript_type "protein_coding"; transcript_status "KNOWN"; transcript_name "Ccl27a-205"; exon_number "2"; exon_id "ENSMUSE00001292613.1"; talon_gene "10608"; talon_transcript "27407"; talon_exon "142662"; ccdsid "CCDS38721.1"; exon_status "KNOWN"; level "2"; protein_id "ENSMUSP00000103671.1"; source "HAVANA"; tag "CCDS";
chr4	HAVANA	exon	41771138	41771235	.	-	.	gene_id "ENSMUSG00000073888.13"; transcript_id "ENSMUST00000108036.7"; gene_type "protein_coding"; gene_status "KNOWN"; gene_name "Ccl27a"; transcript_type "protein_coding"; transcript_status "KNOWN"; transcript_name "Ccl27a-205"; exon_number "3"; exon_id "ENSMUSE00001308714.1"; talon_gene "10608"; talon_transcript "27407"; talon_exon "142659"; ccdsid "CCDS38721.1"; exon_status "KNOWN"; level "2"; protein_id "ENSMUSP00000103671.1"; source "HAVANA"; tag "CCDS";
chr4	ENSEMBL	exon	41769844	41769976	.	-	.	gene_id "ENSMUSG00000073888.13"; transcript_id "ENSMUST00000108036.7"; gene_type "protein_coding"; gene_status "KNOWN"; gene_name "Ccl27a"; transcript_type "protein_coding"; transcript_status "KNOWN"; transcript_name "Ccl27a-205"; exon_number "4"; exon_id "ENSMUSE00001220970.1"; talon_gene "10608"; talon_transcript "27407"; talon_exon "142648"; ccdsid "CCDS18072.1"; exon_status "KNOWN"; level "3"; protein_id "ENSMUSP00000073990.3"; source "ENSEMBL"; tag "CCDS";
chr4	HAVANA	exon	41769467	41769654	.	-	.	gene_id "ENSMUSG00000073888.13"; transcript_id "ENSMUST00000108036.7"; gene_type "protein_coding"; gene_status "KNOWN"; gene_name "Ccl27a"; transcript_type "protein_coding"; transcript_status "KNOWN"; transcript_name "Ccl27a-205"; exon_number "5"; exon_id "ENSMUSE00001256670.1"; talon_gene "10608"; talon_transcript "27407"; talon_exon "142650"; ccdsid "CCDS84714.1"; exon_status "KNOWN"; level "2"; protein_id "ENSMUSP00000103668.1"; source "HAVANA"; tag "appris_alternative_2";
chr4	HAVANA	transcript	41769467	41774100	.	-	.	gene_id "ENSMUSG00000073888.13"; transcript_id "ENSMUST00000151142.7"; gene_name "Ccl27a"; gene_status "KNOWN"; gene_type "protein_coding"; transcript_type "nonsense_mediated_decay"; transcript_status "KNOWN"; transcript_name "Ccl27a-215"; talon_gene "10608"; talon_transcript "27408"; havana_transcript "OTTMUST00000015387.2"; level "2"; protein_id "ENSMUSP00000154658.1"; source "HAVANA"; transcript_support_level "3";
chr4	HAVANA	exon	41773736	41774100	.	-	.	gene_id "ENSMUSG00000073888.13"; transcript_id "ENSMUST00000151142.7"; gene_type "protein_coding"; gene_status "KNOWN"; gene_name "Ccl27a"; transcript_type "nonsense_mediated_decay"; transcript_status "KNOWN"; transcript_name "Ccl27a-215"; exon_number "1"; exon_id "ENSMUSE00000831640.1"; talon_gene "10608"; talon_transcript "27408"; talon_exon "142663"; exon_status "KNOWN"; level "2"; protein_id "ENSMUSP00000154658.1"; source "HAVANA";
chr4	HAVANA	exon	41773465	41773524	.	-	.	gene_id "ENSMUSG00000073888.13"; transcript_id "ENSMUST00000151142.7"; gene_type "protein_coding"; gene_status "KNOWN"; gene_name "Ccl27a"; transcript_type "nonsense_mediated_decay"; transcript_status "KNOWN"; transcript_name "Ccl27a-215"; exon_number "2"; exon_id "ENSMUSE00001292613.1"; talon_gene "10608"; talon_transcript "27408"; talon_exon "142662"; ccdsid "CCDS38721.1"; exon_status "KNOWN"; level "2"; protein_id "ENSMUSP00000103671.1"; source "HAVANA"; tag "CCDS";
chr4	HAVANA	exon	41771138	41771213	.	-	.	gene_id "ENSMUSG00000073888.13"; transcript_id "ENSMUST00000151142.7"; gene_type "protein_coding"; gene_status "KNOWN"; gene_name "Ccl27a"; transcript_type "nonsense_mediated_decay"; transcript_status "KNOWN"; transcript_name "Ccl27a-215"; exon_number "3"; exon_id "ENSMUSE00000734283.1"; talon_gene "10608"; talon_transcript "27408"; talon_exon "142665"; exon_status "KNOWN"; level "2"; protein_id "ENSMUSP00000154658.1"; source "HAVANA";
chr4	ENSEMBL	exon	41769844	41769976	.	-	.	gene_id "ENSMUSG00000073888.13"; transcript_id "ENSMUST00000151142.7"; gene_type "protein_coding"; gene_status "KNOWN"; gene_name "Ccl27a"; transcript_type "nonsense_mediated_decay"; transcript_status "KNOWN"; transcript_name "Ccl27a-215"; exon_number "4"; exon_id "ENSMUSE00001220970.1"; talon_gene "10608"; talon_transcript "27408"; talon_exon "142648"; ccdsid "CCDS18072.1"; exon_status "KNOWN"; level "3"; protein_id "ENSMUSP00000073990.3"; source "ENSEMBL"; tag "CCDS";
chr4	HAVANA	exon	41769467	41769654	.	-	.	gene_id "ENSMUSG00000073888.13"; transcript_id "ENSMUST00000151142.7"; gene_type "protein_coding"; gene_status "KNOWN"; gene_name "Ccl27a"; transcript_type "nonsense_mediated_decay"; transcript_status "KNOWN"; transcript_name "Ccl27a-215"; exon_number "5"; exon_id "ENSMUSE00001256670.1"; talon_gene "10608"; talon_transcript "27408"; talon_exon "142650"; ccdsid "CCDS84714.1"; exon_status "KNOWN"; level "2"; protein_id "ENSMUSP00000103668.1"; source "HAVANA"; tag "appris_alternative_2";
chr4	HAVANA	transcript	41769467	41774142	.	-	.	gene_id "ENSMUSG00000073888.13"; transcript_id "ENSMUST00000108037.8"; gene_name "Ccl27a"; gene_status "KNOWN"; gene_type "protein_coding"; transcript_type "protein_coding"; transcript_status "KNOWN"; transcript_name "Ccl27a-206"; talon_gene "10608"; talon_transcript "27409"; ccdsid "CCDS38721.1"; havana_transcript "OTTMUST00000015389.1"; level "2"; protein_id "ENSMUSP00000103672.2"; source "HAVANA"; tag "CCDS"; transcript_support_level "2";
chr4	HAVANA	exon	41774100	41774142	.	-	.	gene_id "ENSMUSG00000073888.13"; transcript_id "ENSMUST00000108037.8"; gene_type "protein_coding"; gene_status "KNOWN"; gene_name "Ccl27a"; transcript_type "protein_coding"; transcript_status "KNOWN"; transcript_name "Ccl27a-206"; exon_number "1"; exon_id "ENSMUSE00000675306.2"; talon_gene "10608"; talon_transcript "27409"; talon_exon "142666"; ccdsid "CCDS38721.1"; exon_status "KNOWN"; level "2"; protein_id "ENSMUSP00000103672.2"; source "HAVANA"; tag "CCDS";
chr4	HAVANA	exon	41773736	41773803	.	-	.	gene_id "ENSMUSG00000073888.13"; transcript_id "ENSMUST00000108037.8"; gene_type "protein_coding"; gene_status "KNOWN"; gene_name "Ccl27a"; transcript_type "protein_coding"; transcript_status "KNOWN"; transcript_name "Ccl27a-206"; exon_number "2"; exon_id "ENSMUSE00001261918.1"; talon_gene "10608"; talon_transcript "27409"; talon_exon "142668"; ccdsid "CCDS38721.1"; exon_status "KNOWN"; level "2"; protein_id "ENSMUSP00000103672.2"; source "HAVANA"; tag "CCDS";
chr4	HAVANA	exon	41773465	41773524	.	-	.	gene_id "ENSMUSG00000073888.13"; transcript_id "ENSMUST00000108037.8"; gene_type "protein_coding"; gene_status "KNOWN"; gene_name "Ccl27a"; transcript_type "protein_coding"; transcript_status "KNOWN"; transcript_name "Ccl27a-206"; exon_number "3"; exon_id "ENSMUSE00001292613.1"; talon_gene "10608"; talon_transcript "27409"; talon_exon "142662"; ccdsid "CCDS38721.1"; exon_status "KNOWN"; level "2"; protein_id "ENSMUSP00000103671.1"; source "HAVANA"; tag "CCDS";
chr4	HAVANA	exon	41771138	41771235	.	-	.	gene_id "ENSMUSG00000073888.13"; transcript_id "ENSMUST00000108037.8"; gene_type "protein_coding"; gene_status "KNOWN"; gene_name "Ccl27a"; transcript_type "protein_coding"; transcript_status "KNOWN"; transcript_name "Ccl27a-206"; exon_number "4"; exon_id "ENSMUSE00001308714.1"; talon_gene "10608"; talon_transcript "27409"; talon_exon "142659"; ccdsid "CCDS38721.1"; exon_status "KNOWN"; level "2"; protein_id "ENSMUSP00000103671.1"; source "HAVANA"; tag "CCDS";
chr4	ENSEMBL	exon	41769844	41769976	.	-	.	gene_id "ENSMUSG00000073888.13"; transcript_id "ENSMUST00000108037.8"; gene_type "protein_coding"; gene_status "KNOWN"; gene_name "Ccl27a"; transcript_type "protein_coding"; transcript_status "KNOWN"; transcript_name "Ccl27a-206"; exon_number "5"; exon_id "ENSMUSE00001220970.1"; talon_gene "10608"; talon_transcript "27409"; talon_exon "142648"; ccdsid "CCDS18072.1"; exon_status "KNOWN"; level "3"; protein_id "ENSMUSP00000073990.3"; source "ENSEMBL"; tag "CCDS";
chr4	HAVANA	exon	41769467	41769654	.	-	.	gene_id "ENSMUSG00000073888.13"; transcript_id "ENSMUST00000108037.8"; gene_type "protein_coding"; gene_status "KNOWN"; gene_name "Ccl27a"; transcript_type "protein_coding"; transcript_status "KNOWN"; transcript_name "Ccl27a-206"; exon_number "6"; exon_id "ENSMUSE00001256670.1"; talon_gene "10608"; talon_transcript "27409"; talon_exon "142650"; ccdsid "CCDS84714.1"; exon_status "KNOWN"; level "2"; protein_id "ENSMUSP00000103668.1"; source "HAVANA"; tag "appris_alternative_2";
chr4	TALON	transcript	41769467	41774142	.	-	.	gene_id "ENSMUSG00000073888.13"; transcript_id "ENCODEMT000418089"; gene_name "Ccl27a"; gene_status "KNOWN"; gene_type "protein_coding"; transcript_status "NOVEL"; transcript_name "ENCODEMT000418089"; talon_gene "10608"; talon_transcript "418089"; NIC_transcript "TRUE";
chr4	HAVANA	exon	41774100	41774142	.	-	.	gene_id "ENSMUSG00000073888.13"; transcript_id "ENCODEMT000418089"; gene_type "protein_coding"; gene_status "KNOWN"; gene_name "Ccl27a"; transcript_status "NOVEL"; transcript_name "ENCODEMT000418089"; exon_number "1"; exon_id "ENSMUSE00000675306.2"; talon_gene "10608"; talon_transcript "418089"; talon_exon "142666"; ccdsid "CCDS38721.1"; exon_status "KNOWN"; level "2"; protein_id "ENSMUSP00000103672.2"; source "HAVANA"; tag "CCDS";
chr4	HAVANA	exon	41773736	41773803	.	-	.	gene_id "ENSMUSG00000073888.13"; transcript_id "ENCODEMT000418089"; gene_type "protein_coding"; gene_status "KNOWN"; gene_name "Ccl27a"; transcript_status "NOVEL"; transcript_name "ENCODEMT000418089"; exon_number "2"; exon_id "ENSMUSE00001261918.1"; talon_gene "10608"; talon_transcript "418089"; talon_exon "142668"; ccdsid "CCDS38721.1"; exon_status "KNOWN"; level "2"; protein_id "ENSMUSP00000103672.2"; source "HAVANA"; tag "CCDS";
chr4	TALON	exon	41771138	41773524	.	-	.	gene_id "ENSMUSG00000073888.13"; transcript_id "ENCODEMT000418089"; gene_type "protein_coding"; gene_status "KNOWN"; gene_name "Ccl27a"; transcript_status "NOVEL"; transcript_name "ENCODEMT000418089"; exon_number "3"; exon_id "1047529"; talon_gene "10608"; talon_transcript "418089"; talon_exon "1047529"; exon_status "NOVEL";
chr4	ENSEMBL	exon	41769844	41769976	.	-	.	gene_id "ENSMUSG00000073888.13"; transcript_id "ENCODEMT000418089"; gene_type "protein_coding"; gene_status "KNOWN"; gene_name "Ccl27a"; transcript_status "NOVEL"; transcript_name "ENCODEMT000418089"; exon_number "4"; exon_id "ENSMUSE00001220970.1"; talon_gene "10608"; talon_transcript "418089"; talon_exon "142648"; ccdsid "CCDS18072.1"; exon_status "KNOWN"; level "3"; protein_id "ENSMUSP00000073990.3"; source "ENSEMBL"; tag "CCDS";
chr4	HAVANA	exon	41769467	41769654	.	-	.	gene_id "ENSMUSG00000073888.13"; transcript_id "ENCODEMT000418089"; gene_type "protein_coding"; gene_status "KNOWN"; gene_name "Ccl27a"; transcript_status "NOVEL"; transcript_name "ENCODEMT000418089"; exon_number "5"; exon_id "ENSMUSE00001256670.1"; talon_gene "10608"; talon_transcript "418089"; talon_exon "142650"; ccdsid "CCDS84714.1"; exon_status "KNOWN"; level "2"; protein_id "ENSMUSP00000103668.1"; source "HAVANA"; tag "appris_alternative_2";
chr4	TALON	transcript	41769467	41774097	.	-	.	gene_id "ENSMUSG00000073888.13"; transcript_id "ENCODEMT000418090"; gene_name "Ccl27a"; gene_status "KNOWN"; gene_type "protein_coding"; transcript_status "NOVEL"; transcript_name "ENCODEMT000418090"; talon_gene "10608"; talon_transcript "418090"; ISM-suffix_to_IDs "418089"; ISM-suffix_transcript "TRUE"; ISM_to_IDs "418089"; ISM_transcript "TRUE";
chr4	HAVANA	exon	41773736	41774097	.	-	.	gene_id "ENSMUSG00000073888.13"; transcript_id "ENCODEMT000418090"; gene_type "protein_coding"; gene_status "KNOWN"; gene_name "Ccl27a"; transcript_status "NOVEL"; transcript_name "ENCODEMT000418090"; exon_number "1"; exon_id "ENSMUSE00000675301.1"; talon_gene "10608"; talon_transcript "418090"; talon_exon "142660"; ccdsid "CCDS38721.1"; exon_status "KNOWN"; level "2"; protein_id "ENSMUSP00000103671.1"; source "HAVANA"; tag "CCDS";
chr4	TALON	exon	41771138	41773524	.	-	.	gene_id "ENSMUSG00000073888.13"; transcript_id "ENCODEMT000418090"; gene_type "protein_coding"; gene_status "KNOWN"; gene_name "Ccl27a"; transcript_status "NOVEL"; transcript_name "ENCODEMT000418090"; exon_number "2"; exon_id "1047529"; talon_gene "10608"; talon_transcript "418090"; talon_exon "1047529"; exon_status "NOVEL";
chr4	ENSEMBL	exon	41769844	41769976	.	-	.	gene_id "ENSMUSG00000073888.13"; transcript_id "ENCODEMT000418090"; gene_type "protein_coding"; gene_status "KNOWN"; gene_name "Ccl27a"; transcript_status "NOVEL"; transcript_name "ENCODEMT000418090"; exon_number "3"; exon_id "ENSMUSE00001220970.1"; talon_gene "10608"; talon_transcript "418090"; talon_exon "142648"; ccdsid "CCDS18072.1"; exon_status "KNOWN"; level "3"; protein_id "ENSMUSP00000073990.3"; source "ENSEMBL"; tag "CCDS";
chr4	HAVANA	exon	41769467	41769654	.	-	.	gene_id "ENSMUSG00000073888.13"; transcript_id "ENCODEMT000418090"; gene_type "protein_coding"; gene_status "KNOWN"; gene_name "Ccl27a"; transcript_status "NOVEL"; transcript_name "ENCODEMT000418090"; exon_number "4"; exon_id "ENSMUSE00001256670.1"; talon_gene "10608"; talon_transcript "418090"; talon_exon "142650"; ccdsid "CCDS84714.1"; exon_status "KNOWN"; level "2"; protein_id "ENSMUSP00000103668.1"; source "HAVANA"; tag "appris_alternative_2";
chr4	HAVANA	transcript	41772895	41774199	.	-	.	gene_id "ENSMUSG00000073888.13"; transcript_id "ENSMUST00000133572.7"; gene_name "Ccl27a"; gene_status "KNOWN"; gene_type "protein_coding"; transcript_type "retained_intron"; transcript_status "KNOWN"; transcript_name "Ccl27a-210"; talon_gene "10608"; talon_transcript "27414"; havana_transcript "OTTMUST00000015380.1"; level "2"; source "HAVANA"; transcript_support_level "2";
chr4	HAVANA	exon	41774100	41774199	.	-	.	gene_id "ENSMUSG00000073888.13"; transcript_id "ENSMUST00000133572.7"; gene_type "protein_coding"; gene_status "KNOWN"; gene_name "Ccl27a"; transcript_type "retained_intron"; transcript_status "KNOWN"; transcript_name "Ccl27a-210"; exon_number "1"; exon_id "ENSMUSE00000809458.1"; talon_gene "10608"; talon_transcript "27414"; talon_exon "142679"; exon_status "KNOWN"; level "2"; source "HAVANA";
chr4	HAVANA	exon	41773736	41773803	.	-	.	gene_id "ENSMUSG00000073888.13"; transcript_id "ENSMUST00000133572.7"; gene_type "protein_coding"; gene_status "KNOWN"; gene_name "Ccl27a"; transcript_type "retained_intron"; transcript_status "KNOWN"; transcript_name "Ccl27a-210"; exon_number "2"; exon_id "ENSMUSE00001261918.1"; talon_gene "10608"; talon_transcript "27414"; talon_exon "142668"; ccdsid "CCDS38721.1"; exon_status "KNOWN"; level "2"; protein_id "ENSMUSP00000103672.2"; source "HAVANA"; tag "CCDS";
chr4	HAVANA	exon	41772895	41773524	.	-	.	gene_id "ENSMUSG00000073888.13"; transcript_id "ENSMUST00000133572.7"; gene_type "protein_coding"; gene_status "KNOWN"; gene_name "Ccl27a"; transcript_type "retained_intron"; transcript_status "KNOWN"; transcript_name "Ccl27a-210"; exon_number "3"; exon_id "ENSMUSE00000838960.1"; talon_gene "10608"; talon_transcript "27414"; talon_exon "142678"; exon_status "KNOWN"; level "2"; source "HAVANA";
chr4	HAVANA	transcript	41773188	41774158	.	-	.	gene_id "ENSMUSG00000073888.13"; transcript_id "ENSMUST00000108032.2"; gene_name "Ccl27a"; gene_status "KNOWN"; gene_type "protein_coding"; transcript_type "protein_coding"; transcript_status "KNOWN"; transcript_name "Ccl27a-202"; talon_gene "10608"; talon_transcript "27416"; ccdsid "CCDS51144.1"; havana_transcript "OTTMUST00000015375.1"; level "2"; protein_id "ENSMUSP00000103667.2"; source "HAVANA"; tag "CCDS"; transcript_support_level "1";
chr4	HAVANA	exon	41774100	41774158	.	-	.	gene_id "ENSMUSG00000073888.13"; transcript_id "ENSMUST00000108032.2"; gene_type "protein_coding"; gene_status "KNOWN"; gene_name "Ccl27a"; transcript_type "protein_coding"; transcript_status "KNOWN"; transcript_name "Ccl27a-202"; exon_number "1"; exon_id "ENSMUSE00001027877.1"; talon_gene "10608"; talon_transcript "27416"; talon_exon "142683"; ccdsid "CCDS51144.1"; exon_status "KNOWN"; level "2"; protein_id "ENSMUSP00000103667.2"; source "HAVANA"; tag "CCDS";
chr4	HAVANA	exon	41773736	41773803	.	-	.	gene_id "ENSMUSG00000073888.13"; transcript_id "ENSMUST00000108032.2"; gene_type "protein_coding"; gene_status "KNOWN"; gene_name "Ccl27a"; transcript_type "protein_coding"; transcript_status "KNOWN"; transcript_name "Ccl27a-202"; exon_number "2"; exon_id "ENSMUSE00001261918.1"; talon_gene "10608"; talon_transcript "27416"; talon_exon "142668"; ccdsid "CCDS38721.1"; exon_status "KNOWN"; level "2"; protein_id "ENSMUSP00000103672.2"; source "HAVANA"; tag "CCDS";
chr4	HAVANA	exon	41773465	41773524	.	-	.	gene_id "ENSMUSG00000073888.13"; transcript_id "ENSMUST00000108032.2"; gene_type "protein_coding"; gene_status "KNOWN"; gene_name "Ccl27a"; transcript_type "protein_coding"; transcript_status "KNOWN"; transcript_name "Ccl27a-202"; exon_number "3"; exon_id "ENSMUSE00001292613.1"; talon_gene "10608"; talon_transcript "27416"; talon_exon "142662"; ccdsid "CCDS38721.1"; exon_status "KNOWN"; level "2"; protein_id "ENSMUSP00000103671.1"; source "HAVANA"; tag "CCDS";
chr4	HAVANA	exon	41773188	41773350	.	-	.	gene_id "ENSMUSG00000073888.13"; transcript_id "ENSMUST00000108032.2"; gene_type "protein_coding"; gene_status "KNOWN"; gene_name "Ccl27a"; transcript_type "protein_coding"; transcript_status "KNOWN"; transcript_name "Ccl27a-202"; exon_number "4"; exon_id "ENSMUSE00001280398.1"; talon_gene "10608"; talon_transcript "27416"; talon_exon "142685"; ccdsid "CCDS51144.1"; exon_status "KNOWN"; level "2"; protein_id "ENSMUSP00000103667.2"; source "HAVANA"; tag "CCDS";
chr4	HAVANA	transcript	41773188	41774169	.	-	.	gene_id "ENSMUSG00000073888.13"; transcript_id "ENSMUST00000173865.8"; gene_name "Ccl27a"; gene_status "KNOWN"; gene_type "protein_coding"; transcript_type "protein_coding"; transcript_status "KNOWN"; transcript_name "Ccl27a-219"; talon_gene "10608"; talon_transcript "27417"; ccdsid "CCDS51144.1"; havana_transcript "OTTMUST00000015376.2"; level "2"; protein_id "ENSMUSP00000133827.1"; source "HAVANA"; tag "CCDS"; transcript_support_level "1";
chr4	HAVANA	exon	41773736	41774169	.	-	.	gene_id "ENSMUSG00000073888.13"; transcript_id "ENSMUST00000173865.8"; gene_type "protein_coding"; gene_status "KNOWN"; gene_name "Ccl27a"; transcript_type "protein_coding"; transcript_status "KNOWN"; transcript_name "Ccl27a-219"; exon_number "1"; exon_id "ENSMUSE00000734966.1"; talon_gene "10608"; talon_transcript "27417"; talon_exon "142686"; ccdsid "CCDS51144.1"; exon_status "KNOWN"; level "2"; protein_id "ENSMUSP00000133827.1"; source "HAVANA"; tag "CCDS";
chr4	HAVANA	exon	41773465	41773524	.	-	.	gene_id "ENSMUSG00000073888.13"; transcript_id "ENSMUST00000173865.8"; gene_type "protein_coding"; gene_status "KNOWN"; gene_name "Ccl27a"; transcript_type "protein_coding"; transcript_status "KNOWN"; transcript_name "Ccl27a-219"; exon_number "2"; exon_id "ENSMUSE00001292613.1"; talon_gene "10608"; talon_transcript "27417"; talon_exon "142662"; ccdsid "CCDS38721.1"; exon_status "KNOWN"; level "2"; protein_id "ENSMUSP00000103671.1"; source "HAVANA"; tag "CCDS";
chr4	HAVANA	exon	41773188	41773350	.	-	.	gene_id "ENSMUSG00000073888.13"; transcript_id "ENSMUST00000173865.8"; gene_type "protein_coding"; gene_status "KNOWN"; gene_name "Ccl27a"; transcript_type "protein_coding"; transcript_status "KNOWN"; transcript_name "Ccl27a-219"; exon_number "3"; exon_id "ENSMUSE00001280398.1"; talon_gene "10608"; talon_transcript "27417"; talon_exon "142685"; ccdsid "CCDS51144.1"; exon_status "KNOWN"; level "2"; protein_id "ENSMUSP00000103667.2"; source "HAVANA"; tag "CCDS";
chr4	HAVANA	gene	41893388	41895236	.	+	.	gene_id "ENSMUSG00000084010.1"; gene_name "Gm13302"; gene_status "KNOWN"; gene_type "unprocessed_pseudogene"; talon_gene "10612"; havana_gene "OTTMUSG00000011346.1"; level "2";
chr4	HAVANA	transcript	41893388	41895236	.	+	.	gene_id "ENSMUSG00000084010.1"; transcript_id "ENSMUST00000119405.1"; gene_name "Gm13302"; gene_status "KNOWN"; gene_type "unprocessed_pseudogene"; transcript_type "unprocessed_pseudogene"; transcript_status "KNOWN"; transcript_name "Gm13302-201"; talon_gene "10612"; talon_transcript "27425"; havana_transcript "OTTMUST00000026561.1"; level "2"; ont "PGO:0000005"; source "HAVANA"; tag "basic"; transcript_support_level "NA";
chr4	HAVANA	exon	41893388	41895236	.	+	.	gene_id "ENSMUSG00000084010.1"; transcript_id "ENSMUST00000119405.1"; gene_type "unprocessed_pseudogene"; gene_status "KNOWN"; gene_name "Gm13302"; transcript_type "unprocessed_pseudogene"; transcript_status "KNOWN"; transcript_name "Gm13302-201"; exon_number "1"; exon_id "ENSMUSE00000716937.1"; talon_gene "10612"; talon_transcript "27425"; talon_exon "142714"; exon_status "KNOWN"; level "2"; ont "PGO:0000005"; source "HAVANA"; tag "basic";
chr4	HAVANA	gene	41941599	41943124	.	+	.	gene_id "ENSMUSG00000078747.9"; gene_name "Gm20878"; gene_status "KNOWN"; gene_type "protein_coding"; talon_gene "10615"; havana_gene "OTTMUSG00000011355.1"; level "2";
chr4	HAVANA	transcript	41941599	41942666	.	+	.	gene_id "ENSMUSG00000078747.9"; transcript_id "ENSMUST00000123767.7"; gene_name "Gm20878"; gene_status "KNOWN"; gene_type "protein_coding"; transcript_type "processed_transcript"; transcript_status "KNOWN"; transcript_name "Gm20878-203"; talon_gene "10615"; talon_transcript "27430"; havana_transcript "OTTMUST00000026576.1"; level "2"; source "HAVANA"; transcript_support_level "3";
chr4	HAVANA	exon	41941599	41941718	.	+	.	gene_id "ENSMUSG00000078747.9"; transcript_id "ENSMUST00000123767.7"; gene_type "protein_coding"; gene_status "KNOWN"; gene_name "Gm20878"; transcript_type "processed_transcript"; transcript_status "KNOWN"; transcript_name "Gm20878-203"; exon_number "1"; exon_id "ENSMUSE00000809726.1"; talon_gene "10615"; talon_transcript "27430"; talon_exon "142738"; ccdsid "CCDS57268.1"; exon_status "KNOWN"; level "2"; protein_id "ENSMUSP00000116356.1"; source "HAVANA"; tag "CCDS";
chr4	HAVANA	exon	41942017	41942083	.	+	.	gene_id "ENSMUSG00000078747.9"; transcript_id "ENSMUST00000123767.7"; gene_type "protein_coding"; gene_status "KNOWN"; gene_name "Gm20878"; transcript_type "processed_transcript"; transcript_status "KNOWN"; transcript_name "Gm20878-203"; exon_number "2"; exon_id "ENSMUSE00001285768.1"; talon_gene "10615"; talon_transcript "27430"; talon_exon "142731"; ccdsid "CCDS57268.1"; exon_status "KNOWN"; level "2"; protein_id "ENSMUSP00000103663.2"; source "HAVANA"; tag "basic";
chr4	HAVANA	exon	41942295	41942666	.	+	.	gene_id "ENSMUSG00000078747.9"; transcript_id "ENSMUST00000123767.7"; gene_type "protein_coding"; gene_status "KNOWN"; gene_name "Gm20878"; transcript_type "processed_transcript"; transcript_status "KNOWN"; transcript_name "Gm20878-203"; exon_number "3"; exon_id "ENSMUSE00000770175.1"; talon_gene "10615"; talon_transcript "27430"; talon_exon "142740"; exon_status "KNOWN"; level "2"; source "HAVANA";
chr4	HAVANA	transcript	41941599	41943124	.	+	.	gene_id "ENSMUSG00000078747.9"; transcript_id "ENSMUST00000153997.7"; gene_name "Gm20878"; gene_status "KNOWN"; gene_type "protein_coding"; transcript_type "protein_coding"; transcript_status "KNOWN"; transcript_name "Gm20878-206"; talon_gene "10615"; talon_transcript "27431"; ccdsid "CCDS57268.1"; havana_transcript "OTTMUST00000026575.1"; level "2"; protein_id "ENSMUSP00000116356.1"; source "HAVANA"; tag "CCDS"; transcript_support_level "2";
chr4	HAVANA	exon	41941599	41941718	.	+	.	gene_id "ENSMUSG00000078747.9"; transcript_id "ENSMUST00000153997.7"; gene_type "protein_coding"; gene_status "KNOWN"; gene_name "Gm20878"; transcript_type "protein_coding"; transcript_status "KNOWN"; transcript_name "Gm20878-206"; exon_number "1"; exon_id "ENSMUSE00000809726.1"; talon_gene "10615"; talon_transcript "27431"; talon_exon "142738"; ccdsid "CCDS57268.1"; exon_status "KNOWN"; level "2"; protein_id "ENSMUSP00000116356.1"; source "HAVANA"; tag "CCDS";
chr4	HAVANA	exon	41942017	41942083	.	+	.	gene_id "ENSMUSG00000078747.9"; transcript_id "ENSMUST00000153997.7"; gene_type "protein_coding"; gene_status "KNOWN"; gene_name "Gm20878"; transcript_type "protein_coding"; transcript_status "KNOWN"; transcript_name "Gm20878-206"; exon_number "2"; exon_id "ENSMUSE00001285768.1"; talon_gene "10615"; talon_transcript "27431"; talon_exon "142731"; ccdsid "CCDS57268.1"; exon_status "KNOWN"; level "2"; protein_id "ENSMUSP00000103663.2"; source "HAVANA"; tag "basic";
chr4	ENSEMBL	exon	41942295	41942354	.	+	.	gene_id "ENSMUSG00000078747.9"; transcript_id "ENSMUST00000153997.7"; gene_type "protein_coding"; gene_status "KNOWN"; gene_name "Gm20878"; transcript_type "protein_coding"; transcript_status "KNOWN"; transcript_name "Gm20878-206"; exon_number "3"; exon_id "ENSMUSE00001246463.1"; talon_gene "10615"; talon_transcript "27431"; talon_exon "142733"; ccdsid "CCDS57268.1"; exon_status "KNOWN"; level "3"; protein_id "ENSMUSP00000137739.1"; source "ENSEMBL"; tag "CCDS";
chr4	HAVANA	exon	41942469	41943124	.	+	.	gene_id "ENSMUSG00000078747.9"; transcript_id "ENSMUST00000153997.7"; gene_type "protein_coding"; gene_status "KNOWN"; gene_name "Gm20878"; transcript_type "protein_coding"; transcript_status "KNOWN"; transcript_name "Gm20878-206"; exon_number "4"; exon_id "ENSMUSE00000801867.1"; talon_gene "10615"; talon_transcript "27431"; talon_exon "142741"; ccdsid "CCDS57268.1"; exon_status "KNOWN"; level "2"; protein_id "ENSMUSP00000116356.1"; source "HAVANA"; tag "CCDS";
chr4	HAVANA	gene	42025429	42026712	.	-	.	gene_id "ENSMUSG00000082414.1"; gene_name "Gm13303"; gene_status "KNOWN"; gene_type "unprocessed_pseudogene"; talon_gene "10617"; havana_gene "OTTMUSG00000011348.1"; level "2";
chr4	HAVANA	transcript	42025429	42026712	.	-	.	gene_id "ENSMUSG00000082414.1"; transcript_id "ENSMUST00000117125.1"; gene_name "Gm13303"; gene_status "KNOWN"; gene_type "unprocessed_pseudogene"; transcript_type "unprocessed_pseudogene"; transcript_status "KNOWN"; transcript_name "Gm13303-201"; talon_gene "10617"; talon_transcript "27437"; havana_transcript "OTTMUST00000026563.1"; level "2"; ont "PGO:0000005"; source "HAVANA"; tag "basic"; transcript_support_level "NA";
chr4	HAVANA	exon	42025429	42026712	.	-	.	gene_id "ENSMUSG00000082414.1"; transcript_id "ENSMUST00000117125.1"; gene_type "unprocessed_pseudogene"; gene_status "KNOWN"; gene_name "Gm13303"; transcript_type "unprocessed_pseudogene"; transcript_status "KNOWN"; transcript_name "Gm13303-201"; exon_number "1"; exon_id "ENSMUSE00000718992.1"; talon_gene "10617"; talon_transcript "27437"; talon_exon "142757"; exon_status "KNOWN"; level "2"; ont "PGO:0000005"; source "HAVANA"; tag "basic";
chr4	ENSEMBL	gene	42033017	42034726	.	-	.	gene_id "ENSMUSG00000096256.1"; gene_name "Gm21093"; gene_status "KNOWN"; gene_type "protein_coding"; talon_gene "10618"; level "3";
chr4	ENSEMBL	transcript	42033017	42034726	.	-	.	gene_id "ENSMUSG00000096256.1"; transcript_id "ENSMUST00000084677.2"; gene_name "Gm21093"; gene_status "KNOWN"; gene_type "protein_coding"; transcript_type "protein_coding"; transcript_status "KNOWN"; transcript_name "Gm21093-201"; talon_gene "10618"; talon_transcript "27438"; level "3"; protein_id "ENSMUSP00000081728.2"; source "ENSEMBL"; tag "appris_principal_1"; transcript_support_level "NA";
chr4	ENSEMBL	exon	42033017	42034726	.	-	.	gene_id "ENSMUSG00000096256.1"; transcript_id "ENSMUST00000084677.2"; gene_type "protein_coding"; gene_status "KNOWN"; gene_name "Gm21093"; transcript_type "protein_coding"; transcript_status "KNOWN"; transcript_name "Gm21093-201"; exon_number "1"; exon_id "ENSMUSE00001082218.1"; talon_gene "10618"; talon_transcript "27438"; talon_exon "142758"; exon_status "KNOWN"; level "3"; protein_id "ENSMUSP00000081728.2"; source "ENSEMBL"; tag "appris_principal_1";
chr4	HAVANA	gene	42087972	42089366	.	+	.	gene_id "ENSMUSG00000095348.1"; gene_name "Gm3892"; gene_status "KNOWN"; gene_type "antisense"; talon_gene "10620"; havana_gene "OTTMUSG00000034237.1"; level "2";
chr4	ENSEMBL	transcript	42087972	42089366	.	+	.	gene_id "ENSMUSG00000095348.1"; transcript_id "ENSMUST00000107991.2"; gene_name "Gm3892"; gene_status "KNOWN"; gene_type "antisense"; transcript_type "antisense"; transcript_status "KNOWN"; transcript_name "Gm3892-201"; talon_gene "10620"; talon_transcript "27441"; level "3"; source "ENSEMBL"; transcript_support_level "NA";
chr4	ENSEMBL	exon	42087972	42089366	.	+	.	gene_id "ENSMUSG00000095348.1"; transcript_id "ENSMUST00000107991.2"; gene_type "antisense"; gene_status "KNOWN"; gene_name "Gm3892"; transcript_type "antisense"; transcript_status "KNOWN"; transcript_name "Gm3892-201"; exon_number "1"; exon_id "ENSMUSE00001067164.1"; talon_gene "10620"; talon_transcript "27441"; talon_exon "142769"; exon_status "KNOWN"; level "3"; source "ENSEMBL";
chr4	HAVANA	gene	42153484	42154451	.	+	.	gene_id "ENSMUSG00000073877.10"; gene_name "Gm13306"; gene_status "KNOWN"; gene_type "protein_coding"; talon_gene "10625"; havana_gene "OTTMUSG00000011352.1"; level "2";
chr4	HAVANA	transcript	42153484	42154451	.	+	.	gene_id "ENSMUSG00000073877.10"; transcript_id "ENSMUST00000154600.1"; gene_name "Gm13306"; gene_status "KNOWN"; gene_type "protein_coding"; transcript_type "processed_transcript"; transcript_status "KNOWN"; transcript_name "Gm13306-204"; talon_gene "10625"; talon_transcript "27447"; havana_transcript "OTTMUST00000026570.1"; level "2"; source "HAVANA"; transcript_support_level "3";
chr4	HAVANA	exon	42153484	42153542	.	+	.	gene_id "ENSMUSG00000073877.10"; transcript_id "ENSMUST00000154600.1"; gene_type "protein_coding"; gene_status "KNOWN"; gene_name "Gm13306"; transcript_type "processed_transcript"; transcript_status "KNOWN"; transcript_name "Gm13306-204"; exon_number "1"; exon_id "ENSMUSE00001054137.1"; talon_gene "10625"; talon_transcript "27447"; talon_exon "142801"; exon_status "KNOWN"; level "2"; source "HAVANA";
chr4	HAVANA	exon	42153839	42153905	.	+	.	gene_id "ENSMUSG00000073877.10"; transcript_id "ENSMUST00000154600.1"; gene_type "protein_coding"; gene_status "KNOWN"; gene_name "Gm13306"; transcript_type "processed_transcript"; transcript_status "KNOWN"; transcript_name "Gm13306-204"; exon_number "2"; exon_id "ENSMUSE00001023158.1"; talon_gene "10625"; talon_transcript "27447"; talon_exon "142796"; exon_status "KNOWN"; level "2"; source "HAVANA";
chr4	HAVANA	exon	42154117	42154176	.	+	.	gene_id "ENSMUSG00000073877.10"; transcript_id "ENSMUST00000154600.1"; gene_type "protein_coding"; gene_status "KNOWN"; gene_name "Gm13306"; transcript_type "processed_transcript"; transcript_status "KNOWN"; transcript_name "Gm13306-204"; exon_number "3"; exon_id "ENSMUSE00000995729.1"; talon_gene "10625"; talon_transcript "27447"; talon_exon "142798"; exon_status "KNOWN"; level "2"; source "HAVANA";
chr4	HAVANA	exon	42154291	42154451	.	+	.	gene_id "ENSMUSG00000073877.10"; transcript_id "ENSMUST00000154600.1"; gene_type "protein_coding"; gene_status "KNOWN"; gene_name "Gm13306"; transcript_type "processed_transcript"; transcript_status "KNOWN"; transcript_name "Gm13306-204"; exon_number "4"; exon_id "ENSMUSE00001016594.1"; talon_gene "10625"; talon_transcript "27447"; talon_exon "142803"; exon_status "KNOWN"; level "2"; source "HAVANA";
chr4	HAVANA	gene	42236859	42239182	.	+	.	gene_id "ENSMUSG00000073879.4"; gene_name "Gm5859"; gene_status "KNOWN"; gene_type "unprocessed_pseudogene"; talon_gene "10630"; havana_gene "OTTMUSG00000035239.1"; level "2";
chr4	HAVANA	transcript	42236859	42239182	.	+	.	gene_id "ENSMUSG00000073879.4"; transcript_id "ENSMUST00000165401.1"; gene_name "Gm5859"; gene_status "KNOWN"; gene_type "unprocessed_pseudogene"; transcript_type "unprocessed_pseudogene"; transcript_status "KNOWN"; transcript_name "Gm5859-201"; talon_gene "10630"; talon_transcript "27459"; havana_transcript "OTTMUST00000089825.1"; level "2"; ont "PGO:0000005"; source "HAVANA"; tag "basic"; transcript_support_level "NA";
chr4	HAVANA	exon	42236859	42239182	.	+	.	gene_id "ENSMUSG00000073879.4"; transcript_id "ENSMUST00000165401.1"; gene_type "unprocessed_pseudogene"; gene_status "KNOWN"; gene_name "Gm5859"; transcript_type "unprocessed_pseudogene"; transcript_status "KNOWN"; transcript_name "Gm5859-201"; exon_number "1"; exon_id "ENSMUSE00000892345.1"; talon_gene "10630"; talon_transcript "27459"; talon_exon "142865"; exon_status "KNOWN"; level "2"; ont "PGO:0000005"; source "HAVANA"; tag "basic";
chr4	ENSEMBL	gene	42240639	42242685	.	+	.	gene_id "ENSMUSG00000083929.3"; gene_name "Gm10600"; gene_status "KNOWN"; gene_type "protein_coding"; talon_gene "10632"; level "3";
chr4	ENSEMBL	transcript	42240639	42242685	.	+	.	gene_id "ENSMUSG00000083929.3"; transcript_id "ENSMUST00000117202.2"; gene_name "Gm10600"; gene_status "KNOWN"; gene_type "protein_coding"; transcript_type "protein_coding"; transcript_status "KNOWN"; transcript_name "Gm10600-201"; talon_gene "10632"; talon_transcript "27461"; level "3"; protein_id "ENSMUSP00000137165.1"; source "ENSEMBL"; tag "appris_principal_1"; transcript_support_level "NA";
chr4	ENSEMBL	exon	42240639	42242685	.	+	.	gene_id "ENSMUSG00000083929.3"; transcript_id "ENSMUST00000117202.2"; gene_type "protein_coding"; gene_status "KNOWN"; gene_name "Gm10600"; transcript_type "protein_coding"; transcript_status "KNOWN"; transcript_name "Gm10600-201"; exon_number "1"; exon_id "ENSMUSE00000718407.2"; talon_gene "10632"; talon_transcript "27461"; talon_exon "142867"; exon_status "KNOWN"; level "3"; protein_id "ENSMUSP00000137165.1"; source "ENSEMBL"; tag "appris_principal_1";
chr4	ENSEMBL	gene	42172993	42220655	.	+	.	gene_id "ENSMUSG00000095675.1"; gene_name "Ccl21b"; gene_status "KNOWN"; gene_type "protein_coding"; talon_gene "10633"; level "3";
chr4	TALON	transcript	42172993	42220655	.	+	.	gene_id "ENSMUSG00000095675.1"; transcript_id "ENCODEMT000418573"; gene_name "Ccl21b"; gene_status "KNOWN"; gene_type "protein_coding"; transcript_status "NOVEL"; transcript_name "ENCODEMT000418573"; talon_gene "10633"; talon_transcript "418573"; NNC_transcript "TRUE";
chr4	TALON	exon	42172993	42173296	.	+	.	gene_id "ENSMUSG00000095675.1"; transcript_id "ENCODEMT000418573"; gene_type "protein_coding"; gene_status "KNOWN"; gene_name "Ccl21b"; transcript_status "NOVEL"; transcript_name "ENCODEMT000418573"; exon_number "1"; exon_id "1048051"; talon_gene "10633"; talon_transcript "418573"; talon_exon "1048051"; exon_status "NOVEL";
chr4	TALON	exon	42181788	42181877	.	+	.	gene_id "ENSMUSG00000095675.1"; transcript_id "ENCODEMT000418573"; gene_type "protein_coding"; gene_status "KNOWN"; gene_name "Ccl21b"; transcript_status "NOVEL"; transcript_name "ENCODEMT000418573"; exon_number "2"; exon_id "1048017"; talon_gene "10633"; talon_transcript "418573"; talon_exon "1048017"; exon_status "NOVEL";
chr4	HAVANA	exon	42218837	42218897	.	+	.	gene_id "ENSMUSG00000095675.1"; transcript_id "ENCODEMT000418573"; gene_type "protein_coding"; gene_status "KNOWN"; gene_name "Ccl21b"; transcript_status "NOVEL"; transcript_name "ENCODEMT000418573"; exon_number "3"; exon_id "ENSMUSE00001034383.1"; talon_gene "10633"; talon_transcript "418573"; talon_exon "142860"; exon_status "KNOWN"; level "2"; ont "PGO:0000019"; source "HAVANA"; tag "basic";
chr4	TALON	exon	42219549	42220655	.	+	.	gene_id "ENSMUSG00000095675.1"; transcript_id "ENCODEMT000418573"; gene_type "protein_coding"; gene_status "KNOWN"; gene_name "Ccl21b"; transcript_status "NOVEL"; transcript_name "ENCODEMT000418573"; exon_number "4"; exon_id "1048033"; talon_gene "10633"; talon_transcript "418573"; talon_exon "1048033"; exon_status "NOVEL";
chr4	HAVANA	gene	42714926	42719893	.	+	.	gene_id "ENSMUSG00000102504.1"; gene_name "Gm21955"; gene_status "KNOWN"; gene_type "TEC"; talon_gene "10646"; havana_gene "OTTMUSG00000046838.1"; level "2";
chr4	HAVANA	transcript	42714926	42719893	.	+	.	gene_id "ENSMUSG00000102504.1"; transcript_id "ENSMUST00000194137.1"; gene_name "Gm21955"; gene_status "KNOWN"; gene_type "TEC"; transcript_type "TEC"; transcript_status "KNOWN"; transcript_name "Gm21955-201"; talon_gene "10646"; talon_transcript "27475"; havana_transcript "OTTMUST00000121485.1"; level "2"; source "HAVANA"; tag "basic"; transcript_support_level "NA";
chr4	HAVANA	exon	42714926	42719893	.	+	.	gene_id "ENSMUSG00000102504.1"; transcript_id "ENSMUST00000194137.1"; gene_type "TEC"; gene_status "KNOWN"; gene_name "Gm21955"; transcript_type "TEC"; transcript_status "KNOWN"; transcript_name "Gm21955-201"; exon_number "1"; exon_id "ENSMUSE00001338893.1"; talon_gene "10646"; talon_transcript "27475"; talon_exon "142963"; exon_status "KNOWN"; level "2"; source "HAVANA"; tag "basic";
chr4	HAVANA	gene	42916660	42941612	.	+	.	gene_id "ENSMUSG00000036062.13"; gene_name "Phf24"; gene_status "KNOWN"; gene_type "protein_coding"; talon_gene "10654"; havana_gene "OTTMUSG00000006615.7"; level "2";
chr4	TALON	transcript	42916660	42939833	.	+	.	gene_id "ENSMUSG00000036062.13"; transcript_id "ENCODEMT000419060"; gene_name "Phf24"; gene_status "KNOWN"; gene_type "protein_coding"; transcript_status "NOVEL"; transcript_name "ENCODEMT000419060"; talon_gene "10654"; talon_transcript "419060"; ISM-suffix_to_IDs "419026,419055"; ISM-suffix_transcript "TRUE"; ISM_to_IDs "419026,419055"; ISM_transcript "TRUE";
chr4	HAVANA	exon	42916660	42916829	.	+	.	gene_id "ENSMUSG00000036062.13"; transcript_id "ENCODEMT000419060"; gene_type "protein_coding"; gene_status "KNOWN"; gene_name "Phf24"; transcript_status "NOVEL"; transcript_name "ENCODEMT000419060"; exon_number "1"; exon_id "ENSMUSE00000773926.1"; talon_gene "10654"; talon_transcript "419060"; talon_exon "143029"; exon_status "KNOWN"; level "2"; source "HAVANA";
chr4	HAVANA	exon	42922567	42922693	.	+	.	gene_id "ENSMUSG00000036062.13"; transcript_id "ENCODEMT000419060"; gene_type "protein_coding"; gene_status "KNOWN"; gene_name "Phf24"; transcript_status "NOVEL"; transcript_name "ENCODEMT000419060"; exon_number "2"; exon_id "ENSMUSE00000675093.1"; talon_gene "10654"; talon_transcript "419060"; talon_exon "143034"; ccdsid "CCDS18083.1"; exon_status "KNOWN"; level "2"; protein_id "ENSMUSP00000138443.1"; source "HAVANA"; tag "cds_end_NF";
chr4	HAVANA	exon	42933616	42933997	.	+	.	gene_id "ENSMUSG00000036062.13"; transcript_id "ENCODEMT000419060"; gene_type "protein_coding"; gene_status "KNOWN"; gene_name "Phf24"; transcript_status "NOVEL"; transcript_name "ENCODEMT000419060"; exon_number "3"; exon_id "ENSMUSE00000675083.1"; talon_gene "10654"; talon_transcript "419060"; talon_exon "143039"; ccdsid "CCDS84719.1"; exon_status "KNOWN"; level "2"; protein_id "ENSMUSP00000103609.1"; source "HAVANA"; tag "CCDS";
chr4	HAVANA	exon	42934633	42934818	.	+	.	gene_id "ENSMUSG00000036062.13"; transcript_id "ENCODEMT000419060"; gene_type "protein_coding"; gene_status "KNOWN"; gene_name "Phf24"; transcript_status "NOVEL"; transcript_name "ENCODEMT000419060"; exon_number "4"; exon_id "ENSMUSE00000380414.1"; talon_gene "10654"; talon_transcript "419060"; talon_exon "143041"; ccdsid "CCDS84719.1"; exon_status "KNOWN"; level "2"; protein_id "ENSMUSP00000103609.1"; source "HAVANA"; tag "CCDS";
chr4	HAVANA	exon	42937841	42937919	.	+	.	gene_id "ENSMUSG00000036062.13"; transcript_id "ENCODEMT000419060"; gene_type "protein_coding"; gene_status "KNOWN"; gene_name "Phf24"; transcript_status "NOVEL"; transcript_name "ENCODEMT000419060"; exon_number "5"; exon_id "ENSMUSE00001284827.1"; talon_gene "10654"; talon_transcript "419060"; talon_exon "143043"; ccdsid "CCDS84719.1"; exon_status "KNOWN"; level "2"; protein_id "ENSMUSP00000103609.1"; source "HAVANA"; tag "CCDS";
chr4	HAVANA	exon	42938173	42938378	.	+	.	gene_id "ENSMUSG00000036062.13"; transcript_id "ENCODEMT000419060"; gene_type "protein_coding"; gene_status "KNOWN"; gene_name "Phf24"; transcript_status "NOVEL"; transcript_name "ENCODEMT000419060"; exon_number "6"; exon_id "ENSMUSE00001210894.1"; talon_gene "10654"; talon_transcript "419060"; talon_exon "143045"; ccdsid "CCDS84719.1"; exon_status "KNOWN"; level "2"; protein_id "ENSMUSP00000103609.1"; source "HAVANA"; tag "CCDS";
chr4	HAVANA	exon	42938615	42938775	.	+	.	gene_id "ENSMUSG00000036062.13"; transcript_id "ENCODEMT000419060"; gene_type "protein_coding"; gene_status "KNOWN"; gene_name "Phf24"; transcript_status "NOVEL"; transcript_name "ENCODEMT000419060"; exon_number "7"; exon_id "ENSMUSE00001229882.1"; talon_gene "10654"; talon_transcript "419060"; talon_exon "143047"; ccdsid "CCDS84719.1"; exon_status "KNOWN"; level "2"; protein_id "ENSMUSP00000103609.1"; source "HAVANA"; tag "CCDS";
chr4	HAVANA	exon	42939086	42939181	.	+	.	gene_id "ENSMUSG00000036062.13"; transcript_id "ENCODEMT000419060"; gene_type "protein_coding"; gene_status "KNOWN"; gene_name "Phf24"; transcript_status "NOVEL"; transcript_name "ENCODEMT000419060"; exon_number "8"; exon_id "ENSMUSE00001301497.1"; talon_gene "10654"; talon_transcript "419060"; talon_exon "143049"; ccdsid "CCDS84719.1"; exon_status "KNOWN"; level "2"; protein_id "ENSMUSP00000103609.1"; source "HAVANA"; tag "CCDS";
chr4	HAVANA	exon	42939505	42939833	.	+	.	gene_id "ENSMUSG00000036062.13"; transcript_id "ENCODEMT000419060"; gene_type "protein_coding"; gene_status "KNOWN"; gene_name "Phf24"; transcript_status "NOVEL"; transcript_name "ENCODEMT000419060"; exon_number "9"; exon_id "ENSMUSE00000741346.1"; talon_gene "10654"; talon_transcript "419060"; talon_exon "143071"; exon_status "KNOWN"; level "2"; protein_id "ENSMUSP00000138332.1"; source "HAVANA"; tag "cds_start_NF";
chr4	TALON	transcript	42916660	42941612	.	+	.	gene_id "ENSMUSG00000036062.13"; transcript_id "ENCODEMT000419063"; gene_name "Phf24"; gene_status "KNOWN"; gene_type "protein_coding"; transcript_status "NOVEL"; transcript_name "ENCODEMT000419063"; talon_gene "10654"; talon_transcript "419063"; ISM-suffix_to_IDs "419052"; ISM-suffix_transcript "TRUE"; ISM_to_IDs "419052"; ISM_transcript "TRUE";
chr4	HAVANA	exon	42916660	42916829	.	+	.	gene_id "ENSMUSG00000036062.13"; transcript_id "ENCODEMT000419063"; gene_type "protein_coding"; gene_status "KNOWN"; gene_name "Phf24"; transcript_status "NOVEL"; transcript_name "ENCODEMT000419063"; exon_number "1"; exon_id "ENSMUSE00000773926.1"; talon_gene "10654"; talon_transcript "419063"; talon_exon "143029"; exon_status "KNOWN"; level "2"; source "HAVANA";
chr4	HAVANA	exon	42922567	42922693	.	+	.	gene_id "ENSMUSG00000036062.13"; transcript_id "ENCODEMT000419063"; gene_type "protein_coding"; gene_status "KNOWN"; gene_name "Phf24"; transcript_status "NOVEL"; transcript_name "ENCODEMT000419063"; exon_number "2"; exon_id "ENSMUSE00000675093.1"; talon_gene "10654"; talon_transcript "419063"; talon_exon "143034"; ccdsid "CCDS18083.1"; exon_status "KNOWN"; level "2"; protein_id "ENSMUSP00000138443.1"; source "HAVANA"; tag "cds_end_NF";
chr4	HAVANA	exon	42933616	42933667	.	+	.	gene_id "ENSMUSG00000036062.13"; transcript_id "ENCODEMT000419063"; gene_type "protein_coding"; gene_status "KNOWN"; gene_name "Phf24"; transcript_status "NOVEL"; transcript_name "ENCODEMT000419063"; exon_number "3"; exon_id "ENSMUSE00001233441.1"; talon_gene "10654"; talon_transcript "419063"; talon_exon "143054"; ccdsid "CCDS18083.1"; exon_status "KNOWN"; level "2"; protein_id "ENSMUSP00000103610.2"; source "HAVANA"; tag "CCDS";
chr4	HAVANA	exon	42933779	42933997	.	+	.	gene_id "ENSMUSG00000036062.13"; transcript_id "ENCODEMT000419063"; gene_type "protein_coding"; gene_status "KNOWN"; gene_name "Phf24"; transcript_status "NOVEL"; transcript_name "ENCODEMT000419063"; exon_number "4"; exon_id "ENSMUSE00000339831.1"; talon_gene "10654"; talon_transcript "419063"; talon_exon "143056"; ccdsid "CCDS18083.1"; exon_status "KNOWN"; level "2"; protein_id "ENSMUSP00000103610.2"; source "HAVANA"; tag "CCDS";
chr4	HAVANA	exon	42934633	42934818	.	+	.	gene_id "ENSMUSG00000036062.13"; transcript_id "ENCODEMT000419063"; gene_type "protein_coding"; gene_status "KNOWN"; gene_name "Phf24"; transcript_status "NOVEL"; transcript_name "ENCODEMT000419063"; exon_number "5"; exon_id "ENSMUSE00000380414.1"; talon_gene "10654"; talon_transcript "419063"; talon_exon "143041"; ccdsid "CCDS84719.1"; exon_status "KNOWN"; level "2"; protein_id "ENSMUSP00000103609.1"; source "HAVANA"; tag "CCDS";
chr4	HAVANA	exon	42937841	42937919	.	+	.	gene_id "ENSMUSG00000036062.13"; transcript_id "ENCODEMT000419063"; gene_type "protein_coding"; gene_status "KNOWN"; gene_name "Phf24"; transcript_status "NOVEL"; transcript_name "ENCODEMT000419063"; exon_number "6"; exon_id "ENSMUSE00001284827.1"; talon_gene "10654"; talon_transcript "419063"; talon_exon "143043"; ccdsid "CCDS84719.1"; exon_status "KNOWN"; level "2"; protein_id "ENSMUSP00000103609.1"; source "HAVANA"; tag "CCDS";
chr4	HAVANA	exon	42938173	42938378	.	+	.	gene_id "ENSMUSG00000036062.13"; transcript_id "ENCODEMT000419063"; gene_type "protein_coding"; gene_status "KNOWN"; gene_name "Phf24"; transcript_status "NOVEL"; transcript_name "ENCODEMT000419063"; exon_number "7"; exon_id "ENSMUSE00001210894.1"; talon_gene "10654"; talon_transcript "419063"; talon_exon "143045"; ccdsid "CCDS84719.1"; exon_status "KNOWN"; level "2"; protein_id "ENSMUSP00000103609.1"; source "HAVANA"; tag "CCDS";
chr4	HAVANA	exon	42938615	42938775	.	+	.	gene_id "ENSMUSG00000036062.13"; transcript_id "ENCODEMT000419063"; gene_type "protein_coding"; gene_status "KNOWN"; gene_name "Phf24"; transcript_status "NOVEL"; transcript_name "ENCODEMT000419063"; exon_number "8"; exon_id "ENSMUSE00001229882.1"; talon_gene "10654"; talon_transcript "419063"; talon_exon "143047"; ccdsid "CCDS84719.1"; exon_status "KNOWN"; level "2"; protein_id "ENSMUSP00000103609.1"; source "HAVANA"; tag "CCDS";
chr4	HAVANA	exon	42939086	42939181	.	+	.	gene_id "ENSMUSG00000036062.13"; transcript_id "ENCODEMT000419063"; gene_type "protein_coding"; gene_status "KNOWN"; gene_name "Phf24"; transcript_status "NOVEL"; transcript_name "ENCODEMT000419063"; exon_number "9"; exon_id "ENSMUSE00001301497.1"; talon_gene "10654"; talon_transcript "419063"; talon_exon "143049"; ccdsid "CCDS84719.1"; exon_status "KNOWN"; level "2"; protein_id "ENSMUSP00000103609.1"; source "HAVANA"; tag "CCDS";
chr4	TALON	exon	42939505	42941612	.	+	.	gene_id "ENSMUSG00000036062.13"; transcript_id "ENCODEMT000419063"; gene_type "protein_coding"; gene_status "KNOWN"; gene_name "Phf24"; transcript_status "NOVEL"; transcript_name "ENCODEMT000419063"; exon_number "10"; exon_id "1048570"; talon_gene "10654"; talon_transcript "419063"; talon_exon "1048570"; exon_status "NOVEL";
chr4	HAVANA	transcript	42916694	42944752	.	+	.	gene_id "ENSMUSG00000036062.13"; transcript_id "ENSMUST00000107975.7"; gene_name "Phf24"; gene_status "KNOWN"; gene_type "protein_coding"; transcript_type "protein_coding"; transcript_status "KNOWN"; transcript_name "Phf24-202"; talon_gene "10654"; talon_transcript "27492"; ccdsid "CCDS84719.1"; havana_transcript "OTTMUST00000015083.2"; level "2"; protein_id "ENSMUSP00000103609.1"; source "HAVANA"; tag "CCDS"; transcript_support_level "2";
chr4	HAVANA	exon	42916694	42916829	.	+	.	gene_id "ENSMUSG00000036062.13"; transcript_id "ENSMUST00000107975.7"; gene_type "protein_coding"; gene_status "KNOWN"; gene_name "Phf24"; transcript_type "protein_coding"; transcript_status "KNOWN"; transcript_name "Phf24-202"; exon_number "1"; exon_id "ENSMUSE00000675085.1"; talon_gene "10654"; talon_transcript "27492"; talon_exon "143037"; ccdsid "CCDS84719.1"; exon_status "KNOWN"; level "2"; protein_id "ENSMUSP00000103609.1"; source "HAVANA"; tag "CCDS";
chr4	HAVANA	exon	42933616	42933997	.	+	.	gene_id "ENSMUSG00000036062.13"; transcript_id "ENSMUST00000107975.7"; gene_type "protein_coding"; gene_status "KNOWN"; gene_name "Phf24"; transcript_type "protein_coding"; transcript_status "KNOWN"; transcript_name "Phf24-202"; exon_number "2"; exon_id "ENSMUSE00000675083.1"; talon_gene "10654"; talon_transcript "27492"; talon_exon "143039"; ccdsid "CCDS84719.1"; exon_status "KNOWN"; level "2"; protein_id "ENSMUSP00000103609.1"; source "HAVANA"; tag "CCDS";
chr4	HAVANA	exon	42934633	42934818	.	+	.	gene_id "ENSMUSG00000036062.13"; transcript_id "ENSMUST00000107975.7"; gene_type "protein_coding"; gene_status "KNOWN"; gene_name "Phf24"; transcript_type "protein_coding"; transcript_status "KNOWN"; transcript_name "Phf24-202"; exon_number "3"; exon_id "ENSMUSE00000380414.1"; talon_gene "10654"; talon_transcript "27492"; talon_exon "143041"; ccdsid "CCDS84719.1"; exon_status "KNOWN"; level "2"; protein_id "ENSMUSP00000103609.1"; source "HAVANA"; tag "CCDS";
chr4	HAVANA	exon	42937841	42937919	.	+	.	gene_id "ENSMUSG00000036062.13"; transcript_id "ENSMUST00000107975.7"; gene_type "protein_coding"; gene_status "KNOWN"; gene_name "Phf24"; transcript_type "protein_coding"; transcript_status "KNOWN"; transcript_name "Phf24-202"; exon_number "4"; exon_id "ENSMUSE00001284827.1"; talon_gene "10654"; talon_transcript "27492"; talon_exon "143043"; ccdsid "CCDS84719.1"; exon_status "KNOWN"; level "2"; protein_id "ENSMUSP00000103609.1"; source "HAVANA"; tag "CCDS";
chr4	HAVANA	exon	42938173	42938378	.	+	.	gene_id "ENSMUSG00000036062.13"; transcript_id "ENSMUST00000107975.7"; gene_type "protein_coding"; gene_status "KNOWN"; gene_name "Phf24"; transcript_type "protein_coding"; transcript_status "KNOWN"; transcript_name "Phf24-202"; exon_number "5"; exon_id "ENSMUSE00001210894.1"; talon_gene "10654"; talon_transcript "27492"; talon_exon "143045"; ccdsid "CCDS84719.1"; exon_status "KNOWN"; level "2"; protein_id "ENSMUSP00000103609.1"; source "HAVANA"; tag "CCDS";
chr4	HAVANA	exon	42938615	42938775	.	+	.	gene_id "ENSMUSG00000036062.13"; transcript_id "ENSMUST00000107975.7"; gene_type "protein_coding"; gene_status "KNOWN"; gene_name "Phf24"; transcript_type "protein_coding"; transcript_status "KNOWN"; transcript_name "Phf24-202"; exon_number "6"; exon_id "ENSMUSE00001229882.1"; talon_gene "10654"; talon_transcript "27492"; talon_exon "143047"; ccdsid "CCDS84719.1"; exon_status "KNOWN"; level "2"; protein_id "ENSMUSP00000103609.1"; source "HAVANA"; tag "CCDS";
chr4	HAVANA	exon	42939086	42939181	.	+	.	gene_id "ENSMUSG00000036062.13"; transcript_id "ENSMUST00000107975.7"; gene_type "protein_coding"; gene_status "KNOWN"; gene_name "Phf24"; transcript_type "protein_coding"; transcript_status "KNOWN"; transcript_name "Phf24-202"; exon_number "7"; exon_id "ENSMUSE00001301497.1"; talon_gene "10654"; talon_transcript "27492"; talon_exon "143049"; ccdsid "CCDS84719.1"; exon_status "KNOWN"; level "2"; protein_id "ENSMUSP00000103609.1"; source "HAVANA"; tag "CCDS";
chr4	HAVANA	exon	42939505	42944752	.	+	.	gene_id "ENSMUSG00000036062.13"; transcript_id "ENSMUST00000107975.7"; gene_type "protein_coding"; gene_status "KNOWN"; gene_name "Phf24"; transcript_type "protein_coding"; transcript_status "KNOWN"; transcript_name "Phf24-202"; exon_number "8"; exon_id "ENSMUSE00000424875.2"; talon_gene "10654"; talon_transcript "27492"; talon_exon "143051"; ccdsid "CCDS84719.1"; exon_status "KNOWN"; level "2"; protein_id "ENSMUSP00000103609.1"; source "HAVANA"; tag "CCDS";
chr4	HAVANA	transcript	42917251	42944752	.	+	.	gene_id "ENSMUSG00000036062.13"; transcript_id "ENSMUST00000107976.8"; gene_name "Phf24"; gene_status "KNOWN"; gene_type "protein_coding"; transcript_type "protein_coding"; transcript_status "KNOWN"; transcript_name "Phf24-203"; talon_gene "10654"; talon_transcript "27493"; ccdsid "CCDS18083.1"; havana_transcript "OTTMUST00000015084.2"; level "2"; protein_id "ENSMUSP00000103610.2"; source "HAVANA"; tag "CCDS"; transcript_support_level "1";
chr4	HAVANA	exon	42917251	42917414	.	+	.	gene_id "ENSMUSG00000036062.13"; transcript_id "ENSMUST00000107976.8"; gene_type "protein_coding"; gene_status "KNOWN"; gene_name "Phf24"; transcript_type "protein_coding"; transcript_status "KNOWN"; transcript_name "Phf24-203"; exon_number "1"; exon_id "ENSMUSE00000675094.1"; talon_gene "10654"; talon_transcript "27493"; talon_exon "143052"; ccdsid "CCDS18083.1"; exon_status "KNOWN"; level "2"; protein_id "ENSMUSP00000103610.2"; source "HAVANA"; tag "CCDS";
chr4	HAVANA	exon	42922567	42922693	.	+	.	gene_id "ENSMUSG00000036062.13"; transcript_id "ENSMUST00000107976.8"; gene_type "protein_coding"; gene_status "KNOWN"; gene_name "Phf24"; transcript_type "protein_coding"; transcript_status "KNOWN"; transcript_name "Phf24-203"; exon_number "2"; exon_id "ENSMUSE00000675093.1"; talon_gene "10654"; talon_transcript "27493"; talon_exon "143034"; ccdsid "CCDS18083.1"; exon_status "KNOWN"; level "2"; protein_id "ENSMUSP00000138443.1"; source "HAVANA"; tag "cds_end_NF";
chr4	HAVANA	exon	42933616	42933667	.	+	.	gene_id "ENSMUSG00000036062.13"; transcript_id "ENSMUST00000107976.8"; gene_type "protein_coding"; gene_status "KNOWN"; gene_name "Phf24"; transcript_type "protein_coding"; transcript_status "KNOWN"; transcript_name "Phf24-203"; exon_number "3"; exon_id "ENSMUSE00001233441.1"; talon_gene "10654"; talon_transcript "27493"; talon_exon "143054"; ccdsid "CCDS18083.1"; exon_status "KNOWN"; level "2"; protein_id "ENSMUSP00000103610.2"; source "HAVANA"; tag "CCDS";
chr4	HAVANA	exon	42933779	42933997	.	+	.	gene_id "ENSMUSG00000036062.13"; transcript_id "ENSMUST00000107976.8"; gene_type "protein_coding"; gene_status "KNOWN"; gene_name "Phf24"; transcript_type "protein_coding"; transcript_status "KNOWN"; transcript_name "Phf24-203"; exon_number "4"; exon_id "ENSMUSE00000339831.1"; talon_gene "10654"; talon_transcript "27493"; talon_exon "143056"; ccdsid "CCDS18083.1"; exon_status "KNOWN"; level "2"; protein_id "ENSMUSP00000103610.2"; source "HAVANA"; tag "CCDS";
chr4	HAVANA	exon	42934633	42934818	.	+	.	gene_id "ENSMUSG00000036062.13"; transcript_id "ENSMUST00000107976.8"; gene_type "protein_coding"; gene_status "KNOWN"; gene_name "Phf24"; transcript_type "protein_coding"; transcript_status "KNOWN"; transcript_name "Phf24-203"; exon_number "5"; exon_id "ENSMUSE00000380414.1"; talon_gene "10654"; talon_transcript "27493"; talon_exon "143041"; ccdsid "CCDS84719.1"; exon_status "KNOWN"; level "2"; protein_id "ENSMUSP00000103609.1"; source "HAVANA"; tag "CCDS";
chr4	HAVANA	exon	42937841	42937919	.	+	.	gene_id "ENSMUSG00000036062.13"; transcript_id "ENSMUST00000107976.8"; gene_type "protein_coding"; gene_status "KNOWN"; gene_name "Phf24"; transcript_type "protein_coding"; transcript_status "KNOWN"; transcript_name "Phf24-203"; exon_number "6"; exon_id "ENSMUSE00001284827.1"; talon_gene "10654"; talon_transcript "27493"; talon_exon "143043"; ccdsid "CCDS84719.1"; exon_status "KNOWN"; level "2"; protein_id "ENSMUSP00000103609.1"; source "HAVANA"; tag "CCDS";
chr4	HAVANA	exon	42938173	42938378	.	+	.	gene_id "ENSMUSG00000036062.13"; transcript_id "ENSMUST00000107976.8"; gene_type "protein_coding"; gene_status "KNOWN"; gene_name "Phf24"; transcript_type "protein_coding"; transcript_status "KNOWN"; transcript_name "Phf24-203"; exon_number "7"; exon_id "ENSMUSE00001210894.1"; talon_gene "10654"; talon_transcript "27493"; talon_exon "143045"; ccdsid "CCDS84719.1"; exon_status "KNOWN"; level "2"; protein_id "ENSMUSP00000103609.1"; source "HAVANA"; tag "CCDS";
chr4	HAVANA	exon	42938615	42938775	.	+	.	gene_id "ENSMUSG00000036062.13"; transcript_id "ENSMUST00000107976.8"; gene_type "protein_coding"; gene_status "KNOWN"; gene_name "Phf24"; transcript_type "protein_coding"; transcript_status "KNOWN"; transcript_name "Phf24-203"; exon_number "8"; exon_id "ENSMUSE00001229882.1"; talon_gene "10654"; talon_transcript "27493"; talon_exon "143047"; ccdsid "CCDS84719.1"; exon_status "KNOWN"; level "2"; protein_id "ENSMUSP00000103609.1"; source "HAVANA"; tag "CCDS";
chr4	HAVANA	exon	42939086	42939181	.	+	.	gene_id "ENSMUSG00000036062.13"; transcript_id "ENSMUST00000107976.8"; gene_type "protein_coding"; gene_status "KNOWN"; gene_name "Phf24"; transcript_type "protein_coding"; transcript_status "KNOWN"; transcript_name "Phf24-203"; exon_number "9"; exon_id "ENSMUSE00001301497.1"; talon_gene "10654"; talon_transcript "27493"; talon_exon "143049"; ccdsid "CCDS84719.1"; exon_status "KNOWN"; level "2"; protein_id "ENSMUSP00000103609.1"; source "HAVANA"; tag "CCDS";
chr4	HAVANA	exon	42939505	42944752	.	+	.	gene_id "ENSMUSG00000036062.13"; transcript_id "ENSMUST00000107976.8"; gene_type "protein_coding"; gene_status "KNOWN"; gene_name "Phf24"; transcript_type "protein_coding"; transcript_status "KNOWN"; transcript_name "Phf24-203"; exon_number "10"; exon_id "ENSMUSE00000424875.2"; talon_gene "10654"; talon_transcript "27493"; talon_exon "143051"; ccdsid "CCDS84719.1"; exon_status "KNOWN"; level "2"; protein_id "ENSMUSP00000103609.1"; source "HAVANA"; tag "CCDS";
chr4	TALON	transcript	42917251	42941612	.	+	.	gene_id "ENSMUSG00000036062.13"; transcript_id "ENCODEMT000419103"; gene_name "Phf24"; gene_status "KNOWN"; gene_type "protein_coding"; transcript_status "NOVEL"; transcript_name "ENCODEMT000419103"; talon_gene "10654"; talon_transcript "419103"; NIC_transcript "TRUE";
chr4	HAVANA	exon	42917251	42917414	.	+	.	gene_id "ENSMUSG00000036062.13"; transcript_id "ENCODEMT000419103"; gene_type "protein_coding"; gene_status "KNOWN"; gene_name "Phf24"; transcript_status "NOVEL"; transcript_name "ENCODEMT000419103"; exon_number "1"; exon_id "ENSMUSE00000675094.1"; talon_gene "10654"; talon_transcript "419103"; talon_exon "143052"; ccdsid "CCDS18083.1"; exon_status "KNOWN"; level "2"; protein_id "ENSMUSP00000103610.2"; source "HAVANA"; tag "CCDS";
chr4	HAVANA	exon	42922567	42922693	.	+	.	gene_id "ENSMUSG00000036062.13"; transcript_id "ENCODEMT000419103"; gene_type "protein_coding"; gene_status "KNOWN"; gene_name "Phf24"; transcript_status "NOVEL"; transcript_name "ENCODEMT000419103"; exon_number "2"; exon_id "ENSMUSE00000675093.1"; talon_gene "10654"; talon_transcript "419103"; talon_exon "143034"; ccdsid "CCDS18083.1"; exon_status "KNOWN"; level "2"; protein_id "ENSMUSP00000138443.1"; source "HAVANA"; tag "cds_end_NF";
chr4	HAVANA	exon	42933616	42933997	.	+	.	gene_id "ENSMUSG00000036062.13"; transcript_id "ENCODEMT000419103"; gene_type "protein_coding"; gene_status "KNOWN"; gene_name "Phf24"; transcript_status "NOVEL"; transcript_name "ENCODEMT000419103"; exon_number "3"; exon_id "ENSMUSE00000675083.1"; talon_gene "10654"; talon_transcript "419103"; talon_exon "143039"; ccdsid "CCDS84719.1"; exon_status "KNOWN"; level "2"; protein_id "ENSMUSP00000103609.1"; source "HAVANA"; tag "CCDS";
chr4	HAVANA	exon	42934633	42934818	.	+	.	gene_id "ENSMUSG00000036062.13"; transcript_id "ENCODEMT000419103"; gene_type "protein_coding"; gene_status "KNOWN"; gene_name "Phf24"; transcript_status "NOVEL"; transcript_name "ENCODEMT000419103"; exon_number "4"; exon_id "ENSMUSE00000380414.1"; talon_gene "10654"; talon_transcript "419103"; talon_exon "143041"; ccdsid "CCDS84719.1"; exon_status "KNOWN"; level "2"; protein_id "ENSMUSP00000103609.1"; source "HAVANA"; tag "CCDS";
chr4	HAVANA	exon	42937841	42937919	.	+	.	gene_id "ENSMUSG00000036062.13"; transcript_id "ENCODEMT000419103"; gene_type "protein_coding"; gene_status "KNOWN"; gene_name "Phf24"; transcript_status "NOVEL"; transcript_name "ENCODEMT000419103"; exon_number "5"; exon_id "ENSMUSE00001284827.1"; talon_gene "10654"; talon_transcript "419103"; talon_exon "143043"; ccdsid "CCDS84719.1"; exon_status "KNOWN"; level "2"; protein_id "ENSMUSP00000103609.1"; source "HAVANA"; tag "CCDS";
chr4	HAVANA	exon	42938173	42938378	.	+	.	gene_id "ENSMUSG00000036062.13"; transcript_id "ENCODEMT000419103"; gene_type "protein_coding"; gene_status "KNOWN"; gene_name "Phf24"; transcript_status "NOVEL"; transcript_name "ENCODEMT000419103"; exon_number "6"; exon_id "ENSMUSE00001210894.1"; talon_gene "10654"; talon_transcript "419103"; talon_exon "143045"; ccdsid "CCDS84719.1"; exon_status "KNOWN"; level "2"; protein_id "ENSMUSP00000103609.1"; source "HAVANA"; tag "CCDS";
chr4	HAVANA	exon	42938615	42938775	.	+	.	gene_id "ENSMUSG00000036062.13"; transcript_id "ENCODEMT000419103"; gene_type "protein_coding"; gene_status "KNOWN"; gene_name "Phf24"; transcript_status "NOVEL"; transcript_name "ENCODEMT000419103"; exon_number "7"; exon_id "ENSMUSE00001229882.1"; talon_gene "10654"; talon_transcript "419103"; talon_exon "143047"; ccdsid "CCDS84719.1"; exon_status "KNOWN"; level "2"; protein_id "ENSMUSP00000103609.1"; source "HAVANA"; tag "CCDS";
chr4	HAVANA	exon	42939086	42939181	.	+	.	gene_id "ENSMUSG00000036062.13"; transcript_id "ENCODEMT000419103"; gene_type "protein_coding"; gene_status "KNOWN"; gene_name "Phf24"; transcript_status "NOVEL"; transcript_name "ENCODEMT000419103"; exon_number "8"; exon_id "ENSMUSE00001301497.1"; talon_gene "10654"; talon_transcript "419103"; talon_exon "143049"; ccdsid "CCDS84719.1"; exon_status "KNOWN"; level "2"; protein_id "ENSMUSP00000103609.1"; source "HAVANA"; tag "CCDS";
chr4	TALON	exon	42939505	42941612	.	+	.	gene_id "ENSMUSG00000036062.13"; transcript_id "ENCODEMT000419103"; gene_type "protein_coding"; gene_status "KNOWN"; gene_name "Phf24"; transcript_status "NOVEL"; transcript_name "ENCODEMT000419103"; exon_number "9"; exon_id "1048570"; talon_gene "10654"; talon_transcript "419103"; talon_exon "1048570"; exon_status "NOVEL";
chr4	TALON	transcript	42917251	42941612	.	+	.	gene_id "ENSMUSG00000036062.13"; transcript_id "ENCODEMT000419104"; gene_name "Phf24"; gene_status "KNOWN"; gene_type "protein_coding"; transcript_status "NOVEL"; transcript_name "ENCODEMT000419104"; talon_gene "10654"; talon_transcript "419104"; NIC_transcript "TRUE";
chr4	HAVANA	exon	42917251	42917414	.	+	.	gene_id "ENSMUSG00000036062.13"; transcript_id "ENCODEMT000419104"; gene_type "protein_coding"; gene_status "KNOWN"; gene_name "Phf24"; transcript_status "NOVEL"; transcript_name "ENCODEMT000419104"; exon_number "1"; exon_id "ENSMUSE00000675094.1"; talon_gene "10654"; talon_transcript "419104"; talon_exon "143052"; ccdsid "CCDS18083.1"; exon_status "KNOWN"; level "2"; protein_id "ENSMUSP00000103610.2"; source "HAVANA"; tag "CCDS";
chr4	HAVANA	exon	42933616	42933997	.	+	.	gene_id "ENSMUSG00000036062.13"; transcript_id "ENCODEMT000419104"; gene_type "protein_coding"; gene_status "KNOWN"; gene_name "Phf24"; transcript_status "NOVEL"; transcript_name "ENCODEMT000419104"; exon_number "2"; exon_id "ENSMUSE00000675083.1"; talon_gene "10654"; talon_transcript "419104"; talon_exon "143039"; ccdsid "CCDS84719.1"; exon_status "KNOWN"; level "2"; protein_id "ENSMUSP00000103609.1"; source "HAVANA"; tag "CCDS";
chr4	HAVANA	exon	42934633	42934818	.	+	.	gene_id "ENSMUSG00000036062.13"; transcript_id "ENCODEMT000419104"; gene_type "protein_coding"; gene_status "KNOWN"; gene_name "Phf24"; transcript_status "NOVEL"; transcript_name "ENCODEMT000419104"; exon_number "3"; exon_id "ENSMUSE00000380414.1"; talon_gene "10654"; talon_transcript "419104"; talon_exon "143041"; ccdsid "CCDS84719.1"; exon_status "KNOWN"; level "2"; protein_id "ENSMUSP00000103609.1"; source "HAVANA"; tag "CCDS";
chr4	HAVANA	exon	42937841	42937919	.	+	.	gene_id "ENSMUSG00000036062.13"; transcript_id "ENCODEMT000419104"; gene_type "protein_coding"; gene_status "KNOWN"; gene_name "Phf24"; transcript_status "NOVEL"; transcript_name "ENCODEMT000419104"; exon_number "4"; exon_id "ENSMUSE00001284827.1"; talon_gene "10654"; talon_transcript "419104"; talon_exon "143043"; ccdsid "CCDS84719.1"; exon_status "KNOWN"; level "2"; protein_id "ENSMUSP00000103609.1"; source "HAVANA"; tag "CCDS";
chr4	HAVANA	exon	42938173	42938378	.	+	.	gene_id "ENSMUSG00000036062.13"; transcript_id "ENCODEMT000419104"; gene_type "protein_coding"; gene_status "KNOWN"; gene_name "Phf24"; transcript_status "NOVEL"; transcript_name "ENCODEMT000419104"; exon_number "5"; exon_id "ENSMUSE00001210894.1"; talon_gene "10654"; talon_transcript "419104"; talon_exon "143045"; ccdsid "CCDS84719.1"; exon_status "KNOWN"; level "2"; protein_id "ENSMUSP00000103609.1"; source "HAVANA"; tag "CCDS";
chr4	HAVANA	exon	42938615	42938775	.	+	.	gene_id "ENSMUSG00000036062.13"; transcript_id "ENCODEMT000419104"; gene_type "protein_coding"; gene_status "KNOWN"; gene_name "Phf24"; transcript_status "NOVEL"; transcript_name "ENCODEMT000419104"; exon_number "6"; exon_id "ENSMUSE00001229882.1"; talon_gene "10654"; talon_transcript "419104"; talon_exon "143047"; ccdsid "CCDS84719.1"; exon_status "KNOWN"; level "2"; protein_id "ENSMUSP00000103609.1"; source "HAVANA"; tag "CCDS";
chr4	HAVANA	exon	42939086	42939181	.	+	.	gene_id "ENSMUSG00000036062.13"; transcript_id "ENCODEMT000419104"; gene_type "protein_coding"; gene_status "KNOWN"; gene_name "Phf24"; transcript_status "NOVEL"; transcript_name "ENCODEMT000419104"; exon_number "7"; exon_id "ENSMUSE00001301497.1"; talon_gene "10654"; talon_transcript "419104"; talon_exon "143049"; ccdsid "CCDS84719.1"; exon_status "KNOWN"; level "2"; protein_id "ENSMUSP00000103609.1"; source "HAVANA"; tag "CCDS";
chr4	TALON	exon	42939505	42941612	.	+	.	gene_id "ENSMUSG00000036062.13"; transcript_id "ENCODEMT000419104"; gene_type "protein_coding"; gene_status "KNOWN"; gene_name "Phf24"; transcript_status "NOVEL"; transcript_name "ENCODEMT000419104"; exon_number "8"; exon_id "1048570"; talon_gene "10654"; talon_transcript "419104"; talon_exon "1048570"; exon_status "NOVEL";
chr4	TALON	transcript	42917251	42940357	.	+	.	gene_id "ENSMUSG00000036062.13"; transcript_id "ENCODEMT000419115"; gene_name "Phf24"; gene_status "KNOWN"; gene_type "protein_coding"; transcript_status "NOVEL"; transcript_name "ENCODEMT000419115"; talon_gene "10654"; talon_transcript "419115"; NIC_transcript "TRUE";
chr4	HAVANA	exon	42917251	42917414	.	+	.	gene_id "ENSMUSG00000036062.13"; transcript_id "ENCODEMT000419115"; gene_type "protein_coding"; gene_status "KNOWN"; gene_name "Phf24"; transcript_status "NOVEL"; transcript_name "ENCODEMT000419115"; exon_number "1"; exon_id "ENSMUSE00000675094.1"; talon_gene "10654"; talon_transcript "419115"; talon_exon "143052"; ccdsid "CCDS18083.1"; exon_status "KNOWN"; level "2"; protein_id "ENSMUSP00000103610.2"; source "HAVANA"; tag "CCDS";
chr4	TALON	exon	42922578	42922693	.	+	.	gene_id "ENSMUSG00000036062.13"; transcript_id "ENCODEMT000419115"; gene_type "protein_coding"; gene_status "KNOWN"; gene_name "Phf24"; transcript_status "NOVEL"; transcript_name "ENCODEMT000419115"; exon_number "2"; exon_id "1048707"; talon_gene "10654"; talon_transcript "419115"; talon_exon "1048707"; exon_status "NOVEL";
chr4	HAVANA	exon	42933616	42933997	.	+	.	gene_id "ENSMUSG00000036062.13"; transcript_id "ENCODEMT000419115"; gene_type "protein_coding"; gene_status "KNOWN"; gene_name "Phf24"; transcript_status "NOVEL"; transcript_name "ENCODEMT000419115"; exon_number "3"; exon_id "ENSMUSE00000675083.1"; talon_gene "10654"; talon_transcript "419115"; talon_exon "143039"; ccdsid "CCDS84719.1"; exon_status "KNOWN"; level "2"; protein_id "ENSMUSP00000103609.1"; source "HAVANA"; tag "CCDS";
chr4	HAVANA	exon	42934633	42934818	.	+	.	gene_id "ENSMUSG00000036062.13"; transcript_id "ENCODEMT000419115"; gene_type "protein_coding"; gene_status "KNOWN"; gene_name "Phf24"; transcript_status "NOVEL"; transcript_name "ENCODEMT000419115"; exon_number "4"; exon_id "ENSMUSE00000380414.1"; talon_gene "10654"; talon_transcript "419115"; talon_exon "143041"; ccdsid "CCDS84719.1"; exon_status "KNOWN"; level "2"; protein_id "ENSMUSP00000103609.1"; source "HAVANA"; tag "CCDS";
chr4	HAVANA	exon	42937841	42937919	.	+	.	gene_id "ENSMUSG00000036062.13"; transcript_id "ENCODEMT000419115"; gene_type "protein_coding"; gene_status "KNOWN"; gene_name "Phf24"; transcript_status "NOVEL"; transcript_name "ENCODEMT000419115"; exon_number "5"; exon_id "ENSMUSE00001284827.1"; talon_gene "10654"; talon_transcript "419115"; talon_exon "143043"; ccdsid "CCDS84719.1"; exon_status "KNOWN"; level "2"; protein_id "ENSMUSP00000103609.1"; source "HAVANA"; tag "CCDS";
chr4	HAVANA	exon	42938173	42938378	.	+	.	gene_id "ENSMUSG00000036062.13"; transcript_id "ENCODEMT000419115"; gene_type "protein_coding"; gene_status "KNOWN"; gene_name "Phf24"; transcript_status "NOVEL"; transcript_name "ENCODEMT000419115"; exon_number "6"; exon_id "ENSMUSE00001210894.1"; talon_gene "10654"; talon_transcript "419115"; talon_exon "143045"; ccdsid "CCDS84719.1"; exon_status "KNOWN"; level "2"; protein_id "ENSMUSP00000103609.1"; source "HAVANA"; tag "CCDS";
chr4	HAVANA	exon	42938615	42938775	.	+	.	gene_id "ENSMUSG00000036062.13"; transcript_id "ENCODEMT000419115"; gene_type "protein_coding"; gene_status "KNOWN"; gene_name "Phf24"; transcript_status "NOVEL"; transcript_name "ENCODEMT000419115"; exon_number "7"; exon_id "ENSMUSE00001229882.1"; talon_gene "10654"; talon_transcript "419115"; talon_exon "143047"; ccdsid "CCDS84719.1"; exon_status "KNOWN"; level "2"; protein_id "ENSMUSP00000103609.1"; source "HAVANA"; tag "CCDS";
chr4	HAVANA	exon	42939086	42939181	.	+	.	gene_id "ENSMUSG00000036062.13"; transcript_id "ENCODEMT000419115"; gene_type "protein_coding"; gene_status "KNOWN"; gene_name "Phf24"; transcript_status "NOVEL"; transcript_name "ENCODEMT000419115"; exon_number "8"; exon_id "ENSMUSE00001301497.1"; talon_gene "10654"; talon_transcript "419115"; talon_exon "143049"; ccdsid "CCDS84719.1"; exon_status "KNOWN"; level "2"; protein_id "ENSMUSP00000103609.1"; source "HAVANA"; tag "CCDS";
chr4	HAVANA	exon	42939505	42940357	.	+	.	gene_id "ENSMUSG00000036062.13"; transcript_id "ENCODEMT000419115"; gene_type "protein_coding"; gene_status "KNOWN"; gene_name "Phf24"; transcript_status "NOVEL"; transcript_name "ENCODEMT000419115"; exon_number "9"; exon_id "ENSMUSE00000675087.2"; talon_gene "10654"; talon_transcript "419115"; talon_exon "143062"; exon_status "KNOWN"; level "2"; protein_id "ENSMUSP00000138593.1"; source "HAVANA";
chr4	TALON	transcript	42917251	42944142	.	+	.	gene_id "ENSMUSG00000036062.13"; transcript_id "ENCODEMT000419121"; gene_name "Phf24"; gene_status "KNOWN"; gene_type "protein_coding"; transcript_status "NOVEL"; transcript_name "ENCODEMT000419121"; talon_gene "10654"; talon_transcript "419121"; NIC_transcript "TRUE";
chr4	HAVANA	exon	42917251	42917414	.	+	.	gene_id "ENSMUSG00000036062.13"; transcript_id "ENCODEMT000419121"; gene_type "protein_coding"; gene_status "KNOWN"; gene_name "Phf24"; transcript_status "NOVEL"; transcript_name "ENCODEMT000419121"; exon_number "1"; exon_id "ENSMUSE00000675094.1"; talon_gene "10654"; talon_transcript "419121"; talon_exon "143052"; ccdsid "CCDS18083.1"; exon_status "KNOWN"; level "2"; protein_id "ENSMUSP00000103610.2"; source "HAVANA"; tag "CCDS";
chr4	TALON	exon	42922560	42922693	.	+	.	gene_id "ENSMUSG00000036062.13"; transcript_id "ENCODEMT000419121"; gene_type "protein_coding"; gene_status "KNOWN"; gene_name "Phf24"; transcript_status "NOVEL"; transcript_name "ENCODEMT000419121"; exon_number "2"; exon_id "1048544"; talon_gene "10654"; talon_transcript "419121"; talon_exon "1048544"; exon_status "NOVEL";
chr4	HAVANA	exon	42933616	42933997	.	+	.	gene_id "ENSMUSG00000036062.13"; transcript_id "ENCODEMT000419121"; gene_type "protein_coding"; gene_status "KNOWN"; gene_name "Phf24"; transcript_status "NOVEL"; transcript_name "ENCODEMT000419121"; exon_number "3"; exon_id "ENSMUSE00000675083.1"; talon_gene "10654"; talon_transcript "419121"; talon_exon "143039"; ccdsid "CCDS84719.1"; exon_status "KNOWN"; level "2"; protein_id "ENSMUSP00000103609.1"; source "HAVANA"; tag "CCDS";
chr4	HAVANA	exon	42934633	42934818	.	+	.	gene_id "ENSMUSG00000036062.13"; transcript_id "ENCODEMT000419121"; gene_type "protein_coding"; gene_status "KNOWN"; gene_name "Phf24"; transcript_status "NOVEL"; transcript_name "ENCODEMT000419121"; exon_number "4"; exon_id "ENSMUSE00000380414.1"; talon_gene "10654"; talon_transcript "419121"; talon_exon "143041"; ccdsid "CCDS84719.1"; exon_status "KNOWN"; level "2"; protein_id "ENSMUSP00000103609.1"; source "HAVANA"; tag "CCDS";
chr4	HAVANA	exon	42937841	42937919	.	+	.	gene_id "ENSMUSG00000036062.13"; transcript_id "ENCODEMT000419121"; gene_type "protein_coding"; gene_status "KNOWN"; gene_name "Phf24"; transcript_status "NOVEL"; transcript_name "ENCODEMT000419121"; exon_number "5"; exon_id "ENSMUSE00001284827.1"; talon_gene "10654"; talon_transcript "419121"; talon_exon "143043"; ccdsid "CCDS84719.1"; exon_status "KNOWN"; level "2"; protein_id "ENSMUSP00000103609.1"; source "HAVANA"; tag "CCDS";
chr4	HAVANA	exon	42938173	42938378	.	+	.	gene_id "ENSMUSG00000036062.13"; transcript_id "ENCODEMT000419121"; gene_type "protein_coding"; gene_status "KNOWN"; gene_name "Phf24"; transcript_status "NOVEL"; transcript_name "ENCODEMT000419121"; exon_number "6"; exon_id "ENSMUSE00001210894.1"; talon_gene "10654"; talon_transcript "419121"; talon_exon "143045"; ccdsid "CCDS84719.1"; exon_status "KNOWN"; level "2"; protein_id "ENSMUSP00000103609.1"; source "HAVANA"; tag "CCDS";
chr4	HAVANA	exon	42938615	42938775	.	+	.	gene_id "ENSMUSG00000036062.13"; transcript_id "ENCODEMT000419121"; gene_type "protein_coding"; gene_status "KNOWN"; gene_name "Phf24"; transcript_status "NOVEL"; transcript_name "ENCODEMT000419121"; exon_number "7"; exon_id "ENSMUSE00001229882.1"; talon_gene "10654"; talon_transcript "419121"; talon_exon "143047"; ccdsid "CCDS84719.1"; exon_status "KNOWN"; level "2"; protein_id "ENSMUSP00000103609.1"; source "HAVANA"; tag "CCDS";
chr4	HAVANA	exon	42939086	42939181	.	+	.	gene_id "ENSMUSG00000036062.13"; transcript_id "ENCODEMT000419121"; gene_type "protein_coding"; gene_status "KNOWN"; gene_name "Phf24"; transcript_status "NOVEL"; transcript_name "ENCODEMT000419121"; exon_number "8"; exon_id "ENSMUSE00001301497.1"; talon_gene "10654"; talon_transcript "419121"; talon_exon "143049"; ccdsid "CCDS84719.1"; exon_status "KNOWN"; level "2"; protein_id "ENSMUSP00000103609.1"; source "HAVANA"; tag "CCDS";
chr4	TALON	exon	42939505	42944142	.	+	.	gene_id "ENSMUSG00000036062.13"; transcript_id "ENCODEMT000419121"; gene_type "protein_coding"; gene_status "KNOWN"; gene_name "Phf24"; transcript_status "NOVEL"; transcript_name "ENCODEMT000419121"; exon_number "9"; exon_id "1048644"; talon_gene "10654"; talon_transcript "419121"; talon_exon "1048644"; exon_status "NOVEL";
chr4	HAVANA	transcript	42917270	42944752	.	+	.	gene_id "ENSMUSG00000036062.13"; transcript_id "ENSMUST00000069184.8"; gene_name "Phf24"; gene_status "KNOWN"; gene_type "protein_coding"; transcript_type "protein_coding"; transcript_status "KNOWN"; transcript_name "Phf24-201"; talon_gene "10654"; talon_transcript "27494"; ccdsid "CCDS18083.1"; havana_transcript "OTTMUST00000015121.1"; level "2"; protein_id "ENSMUSP00000071011.2"; source "HAVANA"; tag "CCDS"; transcript_support_level "1";
chr4	HAVANA	exon	42917270	42917414	.	+	.	gene_id "ENSMUSG00000036062.13"; transcript_id "ENSMUST00000069184.8"; gene_type "protein_coding"; gene_status "KNOWN"; gene_name "Phf24"; transcript_type "protein_coding"; transcript_status "KNOWN"; transcript_name "Phf24-201"; exon_number "1"; exon_id "ENSMUSE00000675081.1"; talon_gene "10654"; talon_transcript "27494"; talon_exon "143057"; ccdsid "CCDS18083.1"; exon_status "KNOWN"; level "2"; protein_id "ENSMUSP00000071011.2"; source "HAVANA"; tag "CCDS";
chr4	HAVANA	exon	42933616	42933667	.	+	.	gene_id "ENSMUSG00000036062.13"; transcript_id "ENSMUST00000069184.8"; gene_type "protein_coding"; gene_status "KNOWN"; gene_name "Phf24"; transcript_type "protein_coding"; transcript_status "KNOWN"; transcript_name "Phf24-201"; exon_number "2"; exon_id "ENSMUSE00001233441.1"; talon_gene "10654"; talon_transcript "27494"; talon_exon "143054"; ccdsid "CCDS18083.1"; exon_status "KNOWN"; level "2"; protein_id "ENSMUSP00000103610.2"; source "HAVANA"; tag "CCDS";
chr4	HAVANA	exon	42933779	42933997	.	+	.	gene_id "ENSMUSG00000036062.13"; transcript_id "ENSMUST00000069184.8"; gene_type "protein_coding"; gene_status "KNOWN"; gene_name "Phf24"; transcript_type "protein_coding"; transcript_status "KNOWN"; transcript_name "Phf24-201"; exon_number "3"; exon_id "ENSMUSE00000339831.1"; talon_gene "10654"; talon_transcript "27494"; talon_exon "143056"; ccdsid "CCDS18083.1"; exon_status "KNOWN"; level "2"; protein_id "ENSMUSP00000103610.2"; source "HAVANA"; tag "CCDS";
chr4	HAVANA	exon	42934633	42934818	.	+	.	gene_id "ENSMUSG00000036062.13"; transcript_id "ENSMUST00000069184.8"; gene_type "protein_coding"; gene_status "KNOWN"; gene_name "Phf24"; transcript_type "protein_coding"; transcript_status "KNOWN"; transcript_name "Phf24-201"; exon_number "4"; exon_id "ENSMUSE00000380414.1"; talon_gene "10654"; talon_transcript "27494"; talon_exon "143041"; ccdsid "CCDS84719.1"; exon_status "KNOWN"; level "2"; protein_id "ENSMUSP00000103609.1"; source "HAVANA"; tag "CCDS";
chr4	HAVANA	exon	42937841	42937919	.	+	.	gene_id "ENSMUSG00000036062.13"; transcript_id "ENSMUST00000069184.8"; gene_type "protein_coding"; gene_status "KNOWN"; gene_name "Phf24"; transcript_type "protein_coding"; transcript_status "KNOWN"; transcript_name "Phf24-201"; exon_number "5"; exon_id "ENSMUSE00001284827.1"; talon_gene "10654"; talon_transcript "27494"; talon_exon "143043"; ccdsid "CCDS84719.1"; exon_status "KNOWN"; level "2"; protein_id "ENSMUSP00000103609.1"; source "HAVANA"; tag "CCDS";
chr4	HAVANA	exon	42938173	42938378	.	+	.	gene_id "ENSMUSG00000036062.13"; transcript_id "ENSMUST00000069184.8"; gene_type "protein_coding"; gene_status "KNOWN"; gene_name "Phf24"; transcript_type "protein_coding"; transcript_status "KNOWN"; transcript_name "Phf24-201"; exon_number "6"; exon_id "ENSMUSE00001210894.1"; talon_gene "10654"; talon_transcript "27494"; talon_exon "143045"; ccdsid "CCDS84719.1"; exon_status "KNOWN"; level "2"; protein_id "ENSMUSP00000103609.1"; source "HAVANA"; tag "CCDS";
chr4	HAVANA	exon	42938615	42938775	.	+	.	gene_id "ENSMUSG00000036062.13"; transcript_id "ENSMUST00000069184.8"; gene_type "protein_coding"; gene_status "KNOWN"; gene_name "Phf24"; transcript_type "protein_coding"; transcript_status "KNOWN"; transcript_name "Phf24-201"; exon_number "7"; exon_id "ENSMUSE00001229882.1"; talon_gene "10654"; talon_transcript "27494"; talon_exon "143047"; ccdsid "CCDS84719.1"; exon_status "KNOWN"; level "2"; protein_id "ENSMUSP00000103609.1"; source "HAVANA"; tag "CCDS";
chr4	HAVANA	exon	42939086	42939181	.	+	.	gene_id "ENSMUSG00000036062.13"; transcript_id "ENSMUST00000069184.8"; gene_type "protein_coding"; gene_status "KNOWN"; gene_name "Phf24"; transcript_type "protein_coding"; transcript_status "KNOWN"; transcript_name "Phf24-201"; exon_number "8"; exon_id "ENSMUSE00001301497.1"; talon_gene "10654"; talon_transcript "27494"; talon_exon "143049"; ccdsid "CCDS84719.1"; exon_status "KNOWN"; level "2"; protein_id "ENSMUSP00000103609.1"; source "HAVANA"; tag "CCDS";
chr4	HAVANA	exon	42939505	42944752	.	+	.	gene_id "ENSMUSG00000036062.13"; transcript_id "ENSMUST00000069184.8"; gene_type "protein_coding"; gene_status "KNOWN"; gene_name "Phf24"; transcript_type "protein_coding"; transcript_status "KNOWN"; transcript_name "Phf24-201"; exon_number "9"; exon_id "ENSMUSE00000424875.2"; talon_gene "10654"; talon_transcript "27494"; talon_exon "143051"; ccdsid "CCDS84719.1"; exon_status "KNOWN"; level "2"; protein_id "ENSMUSP00000103609.1"; source "HAVANA"; tag "CCDS";
chr4	TALON	transcript	42932034	42941612	.	+	.	gene_id "ENSMUSG00000036062.13"; transcript_id "ENCODEMT000419596"; gene_name "Phf24"; gene_status "KNOWN"; gene_type "protein_coding"; transcript_status "NOVEL"; transcript_name "ENCODEMT000419596"; talon_gene "10654"; talon_transcript "419596"; ISM-suffix_to_IDs "27492,27493,27494,418961,418970,419023,419026,419052,419054,419055,419057,419058,419060,419061,419063,419065,419066,419067,419068,419073,419074,419079,419083,419084,419099,419102,419103,419104,419106,419108,419109,419112,419114,419115,419121,419122,419125,419127,419133,419137,419138,419149,419183,419203,419205,419222,419235,419245,419263,419312,419337,419345,419349,419365,419371,419471,419498,419518,419525,419529,419531,419533,419534,419537,419547,419563,419567"; ISM-suffix_transcript "TRUE"; ISM_to_IDs "27492,27493,27494,418961,418970,419023,419026,419052,419054,419055,419057,419058,419060,419061,419063,419065,419066,419067,419068,419073,419074,419079,419083,419084,419096,419099,419102,419103,419104,419106,419108,419109,419112,419114,419115,419121,419122,419125,419127,419131,419133,419137,419138,419149,419183,419203,419205,419222,419235,419245,419263,419312,419337,419345,419349,419365,419371,419455,419458,419471,419489,419498,419511,419514,419518,419525,419529,419531,419533,419534,419537,419547,419563,419567"; ISM_transcript "TRUE";
chr4	TALON	exon	42932034	42933997	.	+	.	gene_id "ENSMUSG00000036062.13"; transcript_id "ENCODEMT000419596"; gene_type "protein_coding"; gene_status "KNOWN"; gene_name "Phf24"; transcript_status "NOVEL"; transcript_name "ENCODEMT000419596"; exon_number "1"; exon_id "1049280"; talon_gene "10654"; talon_transcript "419596"; talon_exon "1049280"; exon_status "NOVEL";
chr4	HAVANA	exon	42934633	42934818	.	+	.	gene_id "ENSMUSG00000036062.13"; transcript_id "ENCODEMT000419596"; gene_type "protein_coding"; gene_status "KNOWN"; gene_name "Phf24"; transcript_status "NOVEL"; transcript_name "ENCODEMT000419596"; exon_number "2"; exon_id "ENSMUSE00000380414.1"; talon_gene "10654"; talon_transcript "419596"; talon_exon "143041"; ccdsid "CCDS84719.1"; exon_status "KNOWN"; level "2"; protein_id "ENSMUSP00000103609.1"; source "HAVANA"; tag "CCDS";
chr4	HAVANA	exon	42937841	42937919	.	+	.	gene_id "ENSMUSG00000036062.13"; transcript_id "ENCODEMT000419596"; gene_type "protein_coding"; gene_status "KNOWN"; gene_name "Phf24"; transcript_status "NOVEL"; transcript_name "ENCODEMT000419596"; exon_number "3"; exon_id "ENSMUSE00001284827.1"; talon_gene "10654"; talon_transcript "419596"; talon_exon "143043"; ccdsid "CCDS84719.1"; exon_status "KNOWN"; level "2"; protein_id "ENSMUSP00000103609.1"; source "HAVANA"; tag "CCDS";
chr4	HAVANA	exon	42938173	42938378	.	+	.	gene_id "ENSMUSG00000036062.13"; transcript_id "ENCODEMT000419596"; gene_type "protein_coding"; gene_status "KNOWN"; gene_name "Phf24"; transcript_status "NOVEL"; transcript_name "ENCODEMT000419596"; exon_number "4"; exon_id "ENSMUSE00001210894.1"; talon_gene "10654"; talon_transcript "419596"; talon_exon "143045"; ccdsid "CCDS84719.1"; exon_status "KNOWN"; level "2"; protein_id "ENSMUSP00000103609.1"; source "HAVANA"; tag "CCDS";
chr4	HAVANA	exon	42938615	42938775	.	+	.	gene_id "ENSMUSG00000036062.13"; transcript_id "ENCODEMT000419596"; gene_type "protein_coding"; gene_status "KNOWN"; gene_name "Phf24"; transcript_status "NOVEL"; transcript_name "ENCODEMT000419596"; exon_number "5"; exon_id "ENSMUSE00001229882.1"; talon_gene "10654"; talon_transcript "419596"; talon_exon "143047"; ccdsid "CCDS84719.1"; exon_status "KNOWN"; level "2"; protein_id "ENSMUSP00000103609.1"; source "HAVANA"; tag "CCDS";
chr4	HAVANA	exon	42939086	42939181	.	+	.	gene_id "ENSMUSG00000036062.13"; transcript_id "ENCODEMT000419596"; gene_type "protein_coding"; gene_status "KNOWN"; gene_name "Phf24"; transcript_status "NOVEL"; transcript_name "ENCODEMT000419596"; exon_number "6"; exon_id "ENSMUSE00001301497.1"; talon_gene "10654"; talon_transcript "419596"; talon_exon "143049"; ccdsid "CCDS84719.1"; exon_status "KNOWN"; level "2"; protein_id "ENSMUSP00000103609.1"; source "HAVANA"; tag "CCDS";
chr4	TALON	exon	42939505	42941612	.	+	.	gene_id "ENSMUSG00000036062.13"; transcript_id "ENCODEMT000419596"; gene_type "protein_coding"; gene_status "KNOWN"; gene_name "Phf24"; transcript_status "NOVEL"; transcript_name "ENCODEMT000419596"; exon_number "7"; exon_id "1048570"; talon_gene "10654"; talon_transcript "419596"; talon_exon "1048570"; exon_status "NOVEL";
chr4	TALON	transcript	42939505	42941612	.	+	.	gene_id "ENSMUSG00000036062.13"; transcript_id "ENCODEMT000419692"; gene_name "Phf24"; gene_status "KNOWN"; gene_type "protein_coding"; transcript_status "NOVEL"; transcript_name "ENCODEMT000419692"; talon_gene "10654"; talon_transcript "419692"; ISM_to_IDs "418970,419026,419053,419055,419061,419063,419065,419083,419084,419091,419099,419103,419104,419107,419109,419111,419112,419113,419114,419125,419137,419138,419149,419183,419205,419207,419235,419236,419292,419312,419337,419345,419349,419353,419356,419365,419371,419468,419480,419498,419525,419533,419546,419547,419554,419563,419567,419596,419603,419631,419636,419675"; ISM_transcript "TRUE";
chr4	TALON	exon	42939505	42941612	.	+	.	gene_id "ENSMUSG00000036062.13"; transcript_id "ENCODEMT000419692"; gene_type "protein_coding"; gene_status "KNOWN"; gene_name "Phf24"; transcript_status "NOVEL"; transcript_name "ENCODEMT000419692"; exon_number "1"; exon_id "1048570"; talon_gene "10654"; talon_transcript "419692"; talon_exon "1048570"; exon_status "NOVEL";
chr4	HAVANA	gene	42949814	42959425	.	+	.	gene_id "ENSMUSG00000036052.14"; gene_name "Dnajb5"; gene_status "KNOWN"; gene_type "protein_coding"; talon_gene "10655"; havana_gene "OTTMUSG00000006629.1"; level "2";
chr4	HAVANA	transcript	42949814	42959425	.	+	.	gene_id "ENSMUSG00000036052.14"; transcript_id "ENSMUST00000037872.9"; gene_name "Dnajb5"; gene_status "KNOWN"; gene_type "protein_coding"; transcript_type "protein_coding"; transcript_status "KNOWN"; transcript_name "Dnajb5-201"; talon_gene "10655"; talon_transcript "27499"; havana_transcript "OTTMUST00000015129.1"; level "2"; protein_id "ENSMUSP00000040451.3"; source "HAVANA"; tag "basic"; transcript_support_level "5";
chr4	HAVANA	exon	42949814	42950004	.	+	.	gene_id "ENSMUSG00000036052.14"; transcript_id "ENSMUST00000037872.9"; gene_type "protein_coding"; gene_status "KNOWN"; gene_name "Dnajb5"; transcript_type "protein_coding"; transcript_status "KNOWN"; transcript_name "Dnajb5-201"; exon_number "1"; exon_id "ENSMUSE00000675078.1"; talon_gene "10655"; talon_transcript "27499"; talon_exon "143072"; exon_status "KNOWN"; level "2"; protein_id "ENSMUSP00000040451.3"; source "HAVANA"; tag "basic";
chr4	HAVANA	exon	42950799	42950943	.	+	.	gene_id "ENSMUSG00000036052.14"; transcript_id "ENSMUST00000037872.9"; gene_type "protein_coding"; gene_status "KNOWN"; gene_name "Dnajb5"; transcript_type "protein_coding"; transcript_status "KNOWN"; transcript_name "Dnajb5-201"; exon_number "2"; exon_id "ENSMUSE00000360998.2"; talon_gene "10655"; talon_transcript "27499"; talon_exon "143074"; exon_status "KNOWN"; level "2"; protein_id "ENSMUSP00000040451.3"; source "HAVANA"; tag "basic";
chr4	HAVANA	exon	42953141	42953385	.	+	.	gene_id "ENSMUSG00000036052.14"; transcript_id "ENSMUST00000037872.9"; gene_type "protein_coding"; gene_status "KNOWN"; gene_name "Dnajb5"; transcript_type "protein_coding"; transcript_status "KNOWN"; transcript_name "Dnajb5-201"; exon_number "3"; exon_id "ENSMUSE00001257164.1"; talon_gene "10655"; talon_transcript "27499"; talon_exon "143076"; ccdsid "CCDS18084.1"; exon_status "KNOWN"; level "2"; protein_id "ENSMUSP00000040451.3"; source "HAVANA"; tag "basic";
chr4	ENSEMBL	exon	42956526	42957127	.	+	.	gene_id "ENSMUSG00000036052.14"; transcript_id "ENSMUST00000037872.9"; gene_type "protein_coding"; gene_status "KNOWN"; gene_name "Dnajb5"; transcript_type "protein_coding"; transcript_status "KNOWN"; transcript_name "Dnajb5-201"; exon_number "4"; exon_id "ENSMUSE00001313254.1"; talon_gene "10655"; talon_transcript "27499"; talon_exon "143078"; ccdsid "CCDS18084.1"; exon_status "KNOWN"; level "3"; protein_id "ENSMUSP00000103607.2"; source "ENSEMBL"; tag "CCDS";
chr4	HAVANA	exon	42957318	42959425	.	+	.	gene_id "ENSMUSG00000036052.14"; transcript_id "ENSMUST00000037872.9"; gene_type "protein_coding"; gene_status "KNOWN"; gene_name "Dnajb5"; transcript_type "protein_coding"; transcript_status "KNOWN"; transcript_name "Dnajb5-201"; exon_number "5"; exon_id "ENSMUSE00000473816.2"; talon_gene "10655"; talon_transcript "27499"; talon_exon "143080"; ccdsid "CCDS18084.1"; exon_status "KNOWN"; level "2"; protein_id "ENSMUSP00000040451.3"; source "HAVANA"; tag "basic";
chr4	HAVANA	transcript	42949867	42959425	.	+	.	gene_id "ENSMUSG00000036052.14"; transcript_id "ENSMUST00000098112.8"; gene_name "Dnajb5"; gene_status "KNOWN"; gene_type "protein_coding"; transcript_type "protein_coding"; transcript_status "KNOWN"; transcript_name "Dnajb5-203"; talon_gene "10655"; talon_transcript "27500"; ccdsid "CCDS18084.1"; havana_transcript "OTTMUST00000015128.1"; level "2"; protein_id "ENSMUSP00000095716.2"; source "HAVANA"; tag "CCDS"; transcript_support_level "1";
chr4	HAVANA	exon	42949867	42950004	.	+	.	gene_id "ENSMUSG00000036052.14"; transcript_id "ENSMUST00000098112.8"; gene_type "protein_coding"; gene_status "KNOWN"; gene_name "Dnajb5"; transcript_type "protein_coding"; transcript_status "KNOWN"; transcript_name "Dnajb5-203"; exon_number "1"; exon_id "ENSMUSE00000632864.2"; talon_gene "10655"; talon_transcript "27500"; talon_exon "143081"; ccdsid "CCDS18084.1"; exon_status "KNOWN"; level "2"; protein_id "ENSMUSP00000095716.2"; source "HAVANA"; tag "CCDS";
chr4	HAVANA	exon	42953141	42953385	.	+	.	gene_id "ENSMUSG00000036052.14"; transcript_id "ENSMUST00000098112.8"; gene_type "protein_coding"; gene_status "KNOWN"; gene_name "Dnajb5"; transcript_type "protein_coding"; transcript_status "KNOWN"; transcript_name "Dnajb5-203"; exon_number "2"; exon_id "ENSMUSE00001257164.1"; talon_gene "10655"; talon_transcript "27500"; talon_exon "143076"; ccdsid "CCDS18084.1"; exon_status "KNOWN"; level "2"; protein_id "ENSMUSP00000040451.3"; source "HAVANA"; tag "basic";
chr4	ENSEMBL	exon	42956526	42957127	.	+	.	gene_id "ENSMUSG00000036052.14"; transcript_id "ENSMUST00000098112.8"; gene_type "protein_coding"; gene_status "KNOWN"; gene_name "Dnajb5"; transcript_type "protein_coding"; transcript_status "KNOWN"; transcript_name "Dnajb5-203"; exon_number "3"; exon_id "ENSMUSE00001313254.1"; talon_gene "10655"; talon_transcript "27500"; talon_exon "143078"; ccdsid "CCDS18084.1"; exon_status "KNOWN"; level "3"; protein_id "ENSMUSP00000103607.2"; source "ENSEMBL"; tag "CCDS";
chr4	HAVANA	exon	42957318	42959425	.	+	.	gene_id "ENSMUSG00000036052.14"; transcript_id "ENSMUST00000098112.8"; gene_type "protein_coding"; gene_status "KNOWN"; gene_name "Dnajb5"; transcript_type "protein_coding"; transcript_status "KNOWN"; transcript_name "Dnajb5-203"; exon_number "4"; exon_id "ENSMUSE00000473816.2"; talon_gene "10655"; talon_transcript "27500"; talon_exon "143080"; ccdsid "CCDS18084.1"; exon_status "KNOWN"; level "2"; protein_id "ENSMUSP00000040451.3"; source "HAVANA"; tag "basic";
chr4	HAVANA	transcript	42950351	42958732	.	+	.	gene_id "ENSMUSG00000036052.14"; transcript_id "ENSMUST00000142332.1"; gene_name "Dnajb5"; gene_status "KNOWN"; gene_type "protein_coding"; transcript_type "retained_intron"; transcript_status "KNOWN"; transcript_name "Dnajb5-206"; talon_gene "10655"; talon_transcript "27502"; havana_transcript "OTTMUST00000015130.1"; level "2"; source "HAVANA"; transcript_support_level "1";
chr4	HAVANA	exon	42950351	42953385	.	+	.	gene_id "ENSMUSG00000036052.14"; transcript_id "ENSMUST00000142332.1"; gene_type "protein_coding"; gene_status "KNOWN"; gene_name "Dnajb5"; transcript_type "retained_intron"; transcript_status "KNOWN"; transcript_name "Dnajb5-206"; exon_number "1"; exon_id "ENSMUSE00000730754.1"; talon_gene "10655"; talon_transcript "27502"; talon_exon "143086"; exon_status "KNOWN"; level "2"; source "HAVANA";
chr4	ENSEMBL	exon	42956526	42957127	.	+	.	gene_id "ENSMUSG00000036052.14"; transcript_id "ENSMUST00000142332.1"; gene_type "protein_coding"; gene_status "KNOWN"; gene_name "Dnajb5"; transcript_type "retained_intron"; transcript_status "KNOWN"; transcript_name "Dnajb5-206"; exon_number "2"; exon_id "ENSMUSE00001313254.1"; talon_gene "10655"; talon_transcript "27502"; talon_exon "143078"; ccdsid "CCDS18084.1"; exon_status "KNOWN"; level "3"; protein_id "ENSMUSP00000103607.2"; source "ENSEMBL"; tag "CCDS";
chr4	HAVANA	exon	42957318	42958732	.	+	.	gene_id "ENSMUSG00000036052.14"; transcript_id "ENSMUST00000142332.1"; gene_type "protein_coding"; gene_status "KNOWN"; gene_name "Dnajb5"; transcript_type "retained_intron"; transcript_status "KNOWN"; transcript_name "Dnajb5-206"; exon_number "3"; exon_id "ENSMUSE00000828844.1"; talon_gene "10655"; talon_transcript "27502"; talon_exon "143087"; exon_status "KNOWN"; level "2"; source "HAVANA";
chr4	HAVANA	transcript	42950396	42959425	.	+	.	gene_id "ENSMUSG00000036052.14"; transcript_id "ENSMUST00000084662.11"; gene_name "Dnajb5"; gene_status "KNOWN"; gene_type "protein_coding"; transcript_type "protein_coding"; transcript_status "KNOWN"; transcript_name "Dnajb5-202"; talon_gene "10655"; talon_transcript "27503"; ccdsid "CCDS18084.1"; havana_transcript "OTTMUST00000015131.1"; level "2"; protein_id "ENSMUSP00000081712.5"; source "HAVANA"; tag "CCDS"; transcript_support_level "1";
chr4	HAVANA	exon	42950396	42950742	.	+	.	gene_id "ENSMUSG00000036052.14"; transcript_id "ENSMUST00000084662.11"; gene_type "protein_coding"; gene_status "KNOWN"; gene_name "Dnajb5"; transcript_type "protein_coding"; transcript_status "KNOWN"; transcript_name "Dnajb5-202"; exon_number "1"; exon_id "ENSMUSE00000527650.4"; talon_gene "10655"; talon_transcript "27503"; talon_exon "143088"; ccdsid "CCDS18084.1"; exon_status "KNOWN"; level "2"; protein_id "ENSMUSP00000081712.5"; source "HAVANA"; tag "CCDS";
chr4	HAVANA	exon	42953141	42953385	.	+	.	gene_id "ENSMUSG00000036052.14"; transcript_id "ENSMUST00000084662.11"; gene_type "protein_coding"; gene_status "KNOWN"; gene_name "Dnajb5"; transcript_type "protein_coding"; transcript_status "KNOWN"; transcript_name "Dnajb5-202"; exon_number "2"; exon_id "ENSMUSE00001257164.1"; talon_gene "10655"; talon_transcript "27503"; talon_exon "143076"; ccdsid "CCDS18084.1"; exon_status "KNOWN"; level "2"; protein_id "ENSMUSP00000040451.3"; source "HAVANA"; tag "basic";
chr4	ENSEMBL	exon	42956526	42957127	.	+	.	gene_id "ENSMUSG00000036052.14"; transcript_id "ENSMUST00000084662.11"; gene_type "protein_coding"; gene_status "KNOWN"; gene_name "Dnajb5"; transcript_type "protein_coding"; transcript_status "KNOWN"; transcript_name "Dnajb5-202"; exon_number "3"; exon_id "ENSMUSE00001313254.1"; talon_gene "10655"; talon_transcript "27503"; talon_exon "143078"; ccdsid "CCDS18084.1"; exon_status "KNOWN"; level "3"; protein_id "ENSMUSP00000103607.2"; source "ENSEMBL"; tag "CCDS";
chr4	HAVANA	exon	42957318	42959425	.	+	.	gene_id "ENSMUSG00000036052.14"; transcript_id "ENSMUST00000084662.11"; gene_type "protein_coding"; gene_status "KNOWN"; gene_name "Dnajb5"; transcript_type "protein_coding"; transcript_status "KNOWN"; transcript_name "Dnajb5-202"; exon_number "4"; exon_id "ENSMUSE00000473816.2"; talon_gene "10655"; talon_transcript "27503"; talon_exon "143080"; ccdsid "CCDS18084.1"; exon_status "KNOWN"; level "2"; protein_id "ENSMUSP00000040451.3"; source "HAVANA"; tag "basic";
chr4	HAVANA	gene	42979963	43000433	.	-	.	gene_id "ENSMUSG00000028452.7"; gene_name "Vcp"; gene_status "KNOWN"; gene_type "protein_coding"; talon_gene "10657"; havana_gene "OTTMUSG00000006688.1"; level "2";
chr4	HAVANA	transcript	42979963	43000507	.	-	.	gene_id "ENSMUSG00000028452.7"; transcript_id "ENSMUST00000030164.7"; gene_name "Vcp"; gene_status "KNOWN"; gene_type "protein_coding"; transcript_type "protein_coding"; transcript_status "KNOWN"; transcript_name "Vcp-201"; talon_gene "10657"; talon_transcript "27511"; ccdsid "CCDS18086.1"; havana_transcript "OTTMUST00000015330.1"; level "2"; protein_id "ENSMUSP00000030164.7"; source "HAVANA"; tag "CCDS"; transcript_support_level "1";
chr4	HAVANA	exon	43000162	43000507	.	-	.	gene_id "ENSMUSG00000028452.7"; transcript_id "ENSMUST00000030164.7"; gene_type "protein_coding"; gene_status "KNOWN"; gene_name "Vcp"; transcript_type "protein_coding"; transcript_status "KNOWN"; transcript_name "Vcp-201"; exon_number "1"; exon_id "ENSMUSE00000785072.1"; talon_gene "10657"; talon_transcript "27511"; talon_exon "143111"; ccdsid "CCDS18086.1"; exon_status "KNOWN"; level "2"; protein_id "ENSMUSP00000030164.7"; source "HAVANA"; tag "CCDS";
chr4	HAVANA	exon	42996232	42996343	.	-	.	gene_id "ENSMUSG00000028452.7"; transcript_id "ENSMUST00000030164.7"; gene_type "protein_coding"; gene_status "KNOWN"; gene_name "Vcp"; transcript_type "protein_coding"; transcript_status "KNOWN"; transcript_name "Vcp-201"; exon_number "2"; exon_id "ENSMUSE00000179252.1"; talon_gene "10657"; talon_transcript "27511"; talon_exon "143113"; ccdsid "CCDS18086.1"; exon_status "KNOWN"; level "2"; protein_id "ENSMUSP00000030164.7"; source "HAVANA"; tag "CCDS";
chr4	HAVANA	exon	42995896	42996068	.	-	.	gene_id "ENSMUSG00000028452.7"; transcript_id "ENSMUST00000030164.7"; gene_type "protein_coding"; gene_status "KNOWN"; gene_name "Vcp"; transcript_type "protein_coding"; transcript_status "KNOWN"; transcript_name "Vcp-201"; exon_number "3"; exon_id "ENSMUSE00001265558.1"; talon_gene "10657"; talon_transcript "27511"; talon_exon "143115"; ccdsid "CCDS18086.1"; exon_status "KNOWN"; level "2"; protein_id "ENSMUSP00000030164.7"; source "HAVANA"; tag "CCDS";
chr4	HAVANA	exon	42993686	42993828	.	-	.	gene_id "ENSMUSG00000028452.7"; transcript_id "ENSMUST00000030164.7"; gene_type "protein_coding"; gene_status "KNOWN"; gene_name "Vcp"; transcript_type "protein_coding"; transcript_status "KNOWN"; transcript_name "Vcp-201"; exon_number "4"; exon_id "ENSMUSE00000179240.1"; talon_gene "10657"; talon_transcript "27511"; talon_exon "143117"; ccdsid "CCDS18086.1"; exon_status "KNOWN"; level "2"; protein_id "ENSMUSP00000030164.7"; source "HAVANA"; tag "CCDS";
chr4	HAVANA	exon	42993149	42993279	.	-	.	gene_id "ENSMUSG00000028452.7"; transcript_id "ENSMUST00000030164.7"; gene_type "protein_coding"; gene_status "KNOWN"; gene_name "Vcp"; transcript_type "protein_coding"; transcript_status "KNOWN"; transcript_name "Vcp-201"; exon_number "5"; exon_id "ENSMUSE00000179249.1"; talon_gene "10657"; talon_transcript "27511"; talon_exon "143119"; ccdsid "CCDS18086.1"; exon_status "KNOWN"; level "2"; protein_id "ENSMUSP00000030164.7"; source "HAVANA"; tag "CCDS";
chr4	HAVANA	exon	42990746	42990877	.	-	.	gene_id "ENSMUSG00000028452.7"; transcript_id "ENSMUST00000030164.7"; gene_type "protein_coding"; gene_status "KNOWN"; gene_name "Vcp"; transcript_type "protein_coding"; transcript_status "KNOWN"; transcript_name "Vcp-201"; exon_number "6"; exon_id "ENSMUSE00000179239.1"; talon_gene "10657"; talon_transcript "27511"; talon_exon "143121"; ccdsid "CCDS18086.1"; exon_status "KNOWN"; level "2"; protein_id "ENSMUSP00000030164.7"; source "HAVANA"; tag "CCDS";
chr4	HAVANA	exon	42988662	42988764	.	-	.	gene_id "ENSMUSG00000028452.7"; transcript_id "ENSMUST00000030164.7"; gene_type "protein_coding"; gene_status "KNOWN"; gene_name "Vcp"; transcript_type "protein_coding"; transcript_status "KNOWN"; transcript_name "Vcp-201"; exon_number "7"; exon_id "ENSMUSE00000179251.1"; talon_gene "10657"; talon_transcript "27511"; talon_exon "143123"; ccdsid "CCDS18086.1"; exon_status "KNOWN"; level "2"; protein_id "ENSMUSP00000030164.7"; source "HAVANA"; tag "CCDS";
chr4	HAVANA	exon	42986146	42986279	.	-	.	gene_id "ENSMUSG00000028452.7"; transcript_id "ENSMUST00000030164.7"; gene_type "protein_coding"; gene_status "KNOWN"; gene_name "Vcp"; transcript_type "protein_coding"; transcript_status "KNOWN"; transcript_name "Vcp-201"; exon_number "8"; exon_id "ENSMUSE00000179253.1"; talon_gene "10657"; talon_transcript "27511"; talon_exon "143125"; ccdsid "CCDS18086.1"; exon_status "KNOWN"; level "2"; protein_id "ENSMUSP00000030164.7"; source "HAVANA"; tag "CCDS";
chr4	HAVANA	exon	42985932	42986067	.	-	.	gene_id "ENSMUSG00000028452.7"; transcript_id "ENSMUST00000030164.7"; gene_type "protein_coding"; gene_status "KNOWN"; gene_name "Vcp"; transcript_type "protein_coding"; transcript_status "KNOWN"; transcript_name "Vcp-201"; exon_number "9"; exon_id "ENSMUSE00000179241.1"; talon_gene "10657"; talon_transcript "27511"; talon_exon "143127"; ccdsid "CCDS18086.1"; exon_status "KNOWN"; level "2"; protein_id "ENSMUSP00000030164.7"; source "HAVANA"; tag "CCDS";
chr4	HAVANA	exon	42985154	42985266	.	-	.	gene_id "ENSMUSG00000028452.7"; transcript_id "ENSMUST00000030164.7"; gene_type "protein_coding"; gene_status "KNOWN"; gene_name "Vcp"; transcript_type "protein_coding"; transcript_status "KNOWN"; transcript_name "Vcp-201"; exon_number "10"; exon_id "ENSMUSE00000179248.1"; talon_gene "10657"; talon_transcript "27511"; talon_exon "143129"; ccdsid "CCDS18086.1"; exon_status "KNOWN"; level "2"; protein_id "ENSMUSP00000030164.7"; source "HAVANA"; tag "CCDS";
chr4	HAVANA	exon	42984531	42984695	.	-	.	gene_id "ENSMUSG00000028452.7"; transcript_id "ENSMUST00000030164.7"; gene_type "protein_coding"; gene_status "KNOWN"; gene_name "Vcp"; transcript_type "protein_coding"; transcript_status "KNOWN"; transcript_name "Vcp-201"; exon_number "11"; exon_id "ENSMUSE00001209667.1"; talon_gene "10657"; talon_transcript "27511"; talon_exon "143131"; ccdsid "CCDS18086.1"; exon_status "KNOWN"; level "2"; protein_id "ENSMUSP00000030164.7"; source "HAVANA"; tag "CCDS";
chr4	HAVANA	exon	42984304	42984426	.	-	.	gene_id "ENSMUSG00000028452.7"; transcript_id "ENSMUST00000030164.7"; gene_type "protein_coding"; gene_status "KNOWN"; gene_name "Vcp"; transcript_type "protein_coding"; transcript_status "KNOWN"; transcript_name "Vcp-201"; exon_number "12"; exon_id "ENSMUSE00000179243.1"; talon_gene "10657"; talon_transcript "27511"; talon_exon "143133"; ccdsid "CCDS18086.1"; exon_status "KNOWN"; level "2"; protein_id "ENSMUSP00000030164.7"; source "HAVANA"; tag "CCDS";
chr4	HAVANA	exon	42983364	42983576	.	-	.	gene_id "ENSMUSG00000028452.7"; transcript_id "ENSMUST00000030164.7"; gene_type "protein_coding"; gene_status "KNOWN"; gene_name "Vcp"; transcript_type "protein_coding"; transcript_status "KNOWN"; transcript_name "Vcp-201"; exon_number "13"; exon_id "ENSMUSE00000179250.1"; talon_gene "10657"; talon_transcript "27511"; talon_exon "143135"; ccdsid "CCDS18086.1"; exon_status "KNOWN"; level "2"; protein_id "ENSMUSP00000030164.7"; source "HAVANA"; tag "CCDS";
chr4	HAVANA	exon	42982841	42983149	.	-	.	gene_id "ENSMUSG00000028452.7"; transcript_id "ENSMUST00000030164.7"; gene_type "protein_coding"; gene_status "KNOWN"; gene_name "Vcp"; transcript_type "protein_coding"; transcript_status "KNOWN"; transcript_name "Vcp-201"; exon_number "14"; exon_id "ENSMUSE00000527646.2"; talon_gene "10657"; talon_transcript "27511"; talon_exon "143137"; ccdsid "CCDS18086.1"; exon_status "KNOWN"; level "2"; protein_id "ENSMUSP00000030164.7"; source "HAVANA"; tag "CCDS";
chr4	HAVANA	exon	42982531	42982686	.	-	.	gene_id "ENSMUSG00000028452.7"; transcript_id "ENSMUST00000030164.7"; gene_type "protein_coding"; gene_status "KNOWN"; gene_name "Vcp"; transcript_type "protein_coding"; transcript_status "KNOWN"; transcript_name "Vcp-201"; exon_number "15"; exon_id "ENSMUSE00000179238.2"; talon_gene "10657"; talon_transcript "27511"; talon_exon "143139"; ccdsid "CCDS18086.1"; exon_status "KNOWN"; level "2"; protein_id "ENSMUSP00000030164.7"; source "HAVANA"; tag "CCDS";
chr4	HAVANA	exon	42980794	42980948	.	-	.	gene_id "ENSMUSG00000028452.7"; transcript_id "ENSMUST00000030164.7"; gene_type "protein_coding"; gene_status "KNOWN"; gene_name "Vcp"; transcript_type "protein_coding"; transcript_status "KNOWN"; transcript_name "Vcp-201"; exon_number "16"; exon_id "ENSMUSE00000179245.1"; talon_gene "10657"; talon_transcript "27511"; talon_exon "143141"; ccdsid "CCDS18086.1"; exon_status "KNOWN"; level "2"; protein_id "ENSMUSP00000030164.7"; source "HAVANA"; tag "CCDS";
chr4	HAVANA	exon	42979963	42980634	.	-	.	gene_id "ENSMUSG00000028452.7"; transcript_id "ENSMUST00000030164.7"; gene_type "protein_coding"; gene_status "KNOWN"; gene_name "Vcp"; transcript_type "protein_coding"; transcript_status "KNOWN"; transcript_name "Vcp-201"; exon_number "17"; exon_id "ENSMUSE00000527644.2"; talon_gene "10657"; talon_transcript "27511"; talon_exon "143143"; ccdsid "CCDS18086.1"; exon_status "KNOWN"; level "2"; protein_id "ENSMUSP00000030164.7"; source "HAVANA"; tag "CCDS";
chr4	TALON	transcript	42979963	43000433	.	-	.	gene_id "ENSMUSG00000028452.7"; transcript_id "ENCODEMT000419850"; gene_name "Vcp"; gene_status "KNOWN"; gene_type "protein_coding"; transcript_status "NOVEL"; transcript_name "ENCODEMT000419850"; talon_gene "10657"; talon_transcript "419850"; NNC_transcript "TRUE";
chr4	TALON	exon	43000162	43000433	.	-	.	gene_id "ENSMUSG00000028452.7"; transcript_id "ENCODEMT000419850"; gene_type "protein_coding"; gene_status "KNOWN"; gene_name "Vcp"; transcript_status "NOVEL"; transcript_name "ENCODEMT000419850"; exon_number "1"; exon_id "1049585"; talon_gene "10657"; talon_transcript "419850"; talon_exon "1049585"; exon_status "NOVEL";
chr4	HAVANA	exon	42996232	42996343	.	-	.	gene_id "ENSMUSG00000028452.7"; transcript_id "ENCODEMT000419850"; gene_type "protein_coding"; gene_status "KNOWN"; gene_name "Vcp"; transcript_status "NOVEL"; transcript_name "ENCODEMT000419850"; exon_number "2"; exon_id "ENSMUSE00000179252.1"; talon_gene "10657"; talon_transcript "419850"; talon_exon "143113"; ccdsid "CCDS18086.1"; exon_status "KNOWN"; level "2"; protein_id "ENSMUSP00000030164.7"; source "HAVANA"; tag "CCDS";
chr4	HAVANA	exon	42995896	42996068	.	-	.	gene_id "ENSMUSG00000028452.7"; transcript_id "ENCODEMT000419850"; gene_type "protein_coding"; gene_status "KNOWN"; gene_name "Vcp"; transcript_status "NOVEL"; transcript_name "ENCODEMT000419850"; exon_number "3"; exon_id "ENSMUSE00001265558.1"; talon_gene "10657"; talon_transcript "419850"; talon_exon "143115"; ccdsid "CCDS18086.1"; exon_status "KNOWN"; level "2"; protein_id "ENSMUSP00000030164.7"; source "HAVANA"; tag "CCDS";
chr4	HAVANA	exon	42993686	42993828	.	-	.	gene_id "ENSMUSG00000028452.7"; transcript_id "ENCODEMT000419850"; gene_type "protein_coding"; gene_status "KNOWN"; gene_name "Vcp"; transcript_status "NOVEL"; transcript_name "ENCODEMT000419850"; exon_number "4"; exon_id "ENSMUSE00000179240.1"; talon_gene "10657"; talon_transcript "419850"; talon_exon "143117"; ccdsid "CCDS18086.1"; exon_status "KNOWN"; level "2"; protein_id "ENSMUSP00000030164.7"; source "HAVANA"; tag "CCDS";
chr4	HAVANA	exon	42993149	42993279	.	-	.	gene_id "ENSMUSG00000028452.7"; transcript_id "ENCODEMT000419850"; gene_type "protein_coding"; gene_status "KNOWN"; gene_name "Vcp"; transcript_status "NOVEL"; transcript_name "ENCODEMT000419850"; exon_number "5"; exon_id "ENSMUSE00000179249.1"; talon_gene "10657"; talon_transcript "419850"; talon_exon "143119"; ccdsid "CCDS18086.1"; exon_status "KNOWN"; level "2"; protein_id "ENSMUSP00000030164.7"; source "HAVANA"; tag "CCDS";
chr4	HAVANA	exon	42990746	42990877	.	-	.	gene_id "ENSMUSG00000028452.7"; transcript_id "ENCODEMT000419850"; gene_type "protein_coding"; gene_status "KNOWN"; gene_name "Vcp"; transcript_status "NOVEL"; transcript_name "ENCODEMT000419850"; exon_number "6"; exon_id "ENSMUSE00000179239.1"; talon_gene "10657"; talon_transcript "419850"; talon_exon "143121"; ccdsid "CCDS18086.1"; exon_status "KNOWN"; level "2"; protein_id "ENSMUSP00000030164.7"; source "HAVANA"; tag "CCDS";
chr4	HAVANA	exon	42988662	42988764	.	-	.	gene_id "ENSMUSG00000028452.7"; transcript_id "ENCODEMT000419850"; gene_type "protein_coding"; gene_status "KNOWN"; gene_name "Vcp"; transcript_status "NOVEL"; transcript_name "ENCODEMT000419850"; exon_number "7"; exon_id "ENSMUSE00000179251.1"; talon_gene "10657"; talon_transcript "419850"; talon_exon "143123"; ccdsid "CCDS18086.1"; exon_status "KNOWN"; level "2"; protein_id "ENSMUSP00000030164.7"; source "HAVANA"; tag "CCDS";
chr4	HAVANA	exon	42986146	42986279	.	-	.	gene_id "ENSMUSG00000028452.7"; transcript_id "ENCODEMT000419850"; gene_type "protein_coding"; gene_status "KNOWN"; gene_name "Vcp"; transcript_status "NOVEL"; transcript_name "ENCODEMT000419850"; exon_number "8"; exon_id "ENSMUSE00000179253.1"; talon_gene "10657"; talon_transcript "419850"; talon_exon "143125"; ccdsid "CCDS18086.1"; exon_status "KNOWN"; level "2"; protein_id "ENSMUSP00000030164.7"; source "HAVANA"; tag "CCDS";
chr4	HAVANA	exon	42985932	42986067	.	-	.	gene_id "ENSMUSG00000028452.7"; transcript_id "ENCODEMT000419850"; gene_type "protein_coding"; gene_status "KNOWN"; gene_name "Vcp"; transcript_status "NOVEL"; transcript_name "ENCODEMT000419850"; exon_number "9"; exon_id "ENSMUSE00000179241.1"; talon_gene "10657"; talon_transcript "419850"; talon_exon "143127"; ccdsid "CCDS18086.1"; exon_status "KNOWN"; level "2"; protein_id "ENSMUSP00000030164.7"; source "HAVANA"; tag "CCDS";
chr4	HAVANA	exon	42985154	42985266	.	-	.	gene_id "ENSMUSG00000028452.7"; transcript_id "ENCODEMT000419850"; gene_type "protein_coding"; gene_status "KNOWN"; gene_name "Vcp"; transcript_status "NOVEL"; transcript_name "ENCODEMT000419850"; exon_number "10"; exon_id "ENSMUSE00000179248.1"; talon_gene "10657"; talon_transcript "419850"; talon_exon "143129"; ccdsid "CCDS18086.1"; exon_status "KNOWN"; level "2"; protein_id "ENSMUSP00000030164.7"; source "HAVANA"; tag "CCDS";
chr4	HAVANA	exon	42984531	42984695	.	-	.	gene_id "ENSMUSG00000028452.7"; transcript_id "ENCODEMT000419850"; gene_type "protein_coding"; gene_status "KNOWN"; gene_name "Vcp"; transcript_status "NOVEL"; transcript_name "ENCODEMT000419850"; exon_number "11"; exon_id "ENSMUSE00001209667.1"; talon_gene "10657"; talon_transcript "419850"; talon_exon "143131"; ccdsid "CCDS18086.1"; exon_status "KNOWN"; level "2"; protein_id "ENSMUSP00000030164.7"; source "HAVANA"; tag "CCDS";
chr4	HAVANA	exon	42984304	42984426	.	-	.	gene_id "ENSMUSG00000028452.7"; transcript_id "ENCODEMT000419850"; gene_type "protein_coding"; gene_status "KNOWN"; gene_name "Vcp"; transcript_status "NOVEL"; transcript_name "ENCODEMT000419850"; exon_number "12"; exon_id "ENSMUSE00000179243.1"; talon_gene "10657"; talon_transcript "419850"; talon_exon "143133"; ccdsid "CCDS18086.1"; exon_status "KNOWN"; level "2"; protein_id "ENSMUSP00000030164.7"; source "HAVANA"; tag "CCDS";
chr4	HAVANA	exon	42983364	42983576	.	-	.	gene_id "ENSMUSG00000028452.7"; transcript_id "ENCODEMT000419850"; gene_type "protein_coding"; gene_status "KNOWN"; gene_name "Vcp"; transcript_status "NOVEL"; transcript_name "ENCODEMT000419850"; exon_number "13"; exon_id "ENSMUSE00000179250.1"; talon_gene "10657"; talon_transcript "419850"; talon_exon "143135"; ccdsid "CCDS18086.1"; exon_status "KNOWN"; level "2"; protein_id "ENSMUSP00000030164.7"; source "HAVANA"; tag "CCDS";
chr4	TALON	exon	42982837	42983149	.	-	.	gene_id "ENSMUSG00000028452.7"; transcript_id "ENCODEMT000419850"; gene_type "protein_coding"; gene_status "KNOWN"; gene_name "Vcp"; transcript_status "NOVEL"; transcript_name "ENCODEMT000419850"; exon_number "14"; exon_id "1049618"; talon_gene "10657"; talon_transcript "419850"; talon_exon "1049618"; exon_status "NOVEL";
chr4	HAVANA	exon	42982531	42982686	.	-	.	gene_id "ENSMUSG00000028452.7"; transcript_id "ENCODEMT000419850"; gene_type "protein_coding"; gene_status "KNOWN"; gene_name "Vcp"; transcript_status "NOVEL"; transcript_name "ENCODEMT000419850"; exon_number "15"; exon_id "ENSMUSE00000179238.2"; talon_gene "10657"; talon_transcript "419850"; talon_exon "143139"; ccdsid "CCDS18086.1"; exon_status "KNOWN"; level "2"; protein_id "ENSMUSP00000030164.7"; source "HAVANA"; tag "CCDS";
chr4	HAVANA	exon	42980794	42980948	.	-	.	gene_id "ENSMUSG00000028452.7"; transcript_id "ENCODEMT000419850"; gene_type "protein_coding"; gene_status "KNOWN"; gene_name "Vcp"; transcript_status "NOVEL"; transcript_name "ENCODEMT000419850"; exon_number "16"; exon_id "ENSMUSE00000179245.1"; talon_gene "10657"; talon_transcript "419850"; talon_exon "143141"; ccdsid "CCDS18086.1"; exon_status "KNOWN"; level "2"; protein_id "ENSMUSP00000030164.7"; source "HAVANA"; tag "CCDS";
chr4	HAVANA	exon	42979963	42980634	.	-	.	gene_id "ENSMUSG00000028452.7"; transcript_id "ENCODEMT000419850"; gene_type "protein_coding"; gene_status "KNOWN"; gene_name "Vcp"; transcript_status "NOVEL"; transcript_name "ENCODEMT000419850"; exon_number "17"; exon_id "ENSMUSE00000527644.2"; talon_gene "10657"; talon_transcript "419850"; talon_exon "143143"; ccdsid "CCDS18086.1"; exon_status "KNOWN"; level "2"; protein_id "ENSMUSP00000030164.7"; source "HAVANA"; tag "CCDS";
chr4	HAVANA	gene	43002343	43010355	.	-	.	gene_id "ENSMUSG00000028453.10"; gene_name "Fancg"; gene_status "KNOWN"; gene_type "protein_coding"; talon_gene "10658"; havana_gene "OTTMUSG00000006687.3"; level "2";
chr4	HAVANA	transcript	43002343	43010355	.	-	.	gene_id "ENSMUSG00000028453.10"; transcript_id "ENSMUST00000030165.4"; gene_name "Fancg"; gene_status "KNOWN"; gene_type "protein_coding"; transcript_type "protein_coding"; transcript_status "KNOWN"; transcript_name "Fancg-201"; talon_gene "10658"; talon_transcript "27516"; ccdsid "CCDS18087.1"; havana_transcript "OTTMUST00000015341.2"; level "2"; protein_id "ENSMUSP00000030165.4"; source "HAVANA"; tag "CCDS"; transcript_support_level "1";
chr4	HAVANA	exon	43010002	43010355	.	-	.	gene_id "ENSMUSG00000028453.10"; transcript_id "ENSMUST00000030165.4"; gene_type "protein_coding"; gene_status "KNOWN"; gene_name "Fancg"; transcript_type "protein_coding"; transcript_status "KNOWN"; transcript_name "Fancg-201"; exon_number "1"; exon_id "ENSMUSE00000736705.1"; talon_gene "10658"; talon_transcript "27516"; talon_exon "143154"; ccdsid "CCDS18087.1"; exon_status "KNOWN"; level "2"; protein_id "ENSMUSP00000030165.4"; source "HAVANA"; tag "CCDS";
chr4	HAVANA	exon	43009707	43009800	.	-	.	gene_id "ENSMUSG00000028453.10"; transcript_id "ENSMUST00000030165.4"; gene_type "protein_coding"; gene_status "KNOWN"; gene_name "Fancg"; transcript_type "protein_coding"; transcript_status "KNOWN"; transcript_name "Fancg-201"; exon_number "2"; exon_id "ENSMUSE00001284202.1"; talon_gene "10658"; talon_transcript "27516"; talon_exon "143156"; ccdsid "CCDS18087.1"; exon_status "KNOWN"; level "2"; protein_id "ENSMUSP00000030165.4"; source "HAVANA"; tag "CCDS";
chr4	HAVANA	exon	43009148	43009279	.	-	.	gene_id "ENSMUSG00000028453.10"; transcript_id "ENSMUST00000030165.4"; gene_type "protein_coding"; gene_status "KNOWN"; gene_name "Fancg"; transcript_type "protein_coding"; transcript_status "KNOWN"; transcript_name "Fancg-201"; exon_number "3"; exon_id "ENSMUSE00001304713.1"; talon_gene "10658"; talon_transcript "27516"; talon_exon "143158"; ccdsid "CCDS18087.1"; exon_status "KNOWN"; level "2"; protein_id "ENSMUSP00000030165.4"; source "HAVANA"; tag "CCDS";
chr4	HAVANA	exon	43008711	43008913	.	-	.	gene_id "ENSMUSG00000028453.10"; transcript_id "ENSMUST00000030165.4"; gene_type "protein_coding"; gene_status "KNOWN"; gene_name "Fancg"; transcript_type "protein_coding"; transcript_status "KNOWN"; transcript_name "Fancg-201"; exon_number "4"; exon_id "ENSMUSE00001274553.1"; talon_gene "10658"; talon_transcript "27516"; talon_exon "143160"; ccdsid "CCDS18087.1"; exon_status "KNOWN"; level "2"; protein_id "ENSMUSP00000030165.4"; source "HAVANA"; tag "CCDS";
chr4	HAVANA	exon	43007268	43007403	.	-	.	gene_id "ENSMUSG00000028453.10"; transcript_id "ENSMUST00000030165.4"; gene_type "protein_coding"; gene_status "KNOWN"; gene_name "Fancg"; transcript_type "protein_coding"; transcript_status "KNOWN"; transcript_name "Fancg-201"; exon_number "5"; exon_id "ENSMUSE00001250024.1"; talon_gene "10658"; talon_transcript "27516"; talon_exon "143162"; ccdsid "CCDS18087.1"; exon_status "KNOWN"; level "2"; protein_id "ENSMUSP00000030165.4"; source "HAVANA"; tag "CCDS";
chr4	HAVANA	exon	43006984	43007114	.	-	.	gene_id "ENSMUSG00000028453.10"; transcript_id "ENSMUST00000030165.4"; gene_type "protein_coding"; gene_status "KNOWN"; gene_name "Fancg"; transcript_type "protein_coding"; transcript_status "KNOWN"; transcript_name "Fancg-201"; exon_number "6"; exon_id "ENSMUSE00000179267.1"; talon_gene "10658"; talon_transcript "27516"; talon_exon "143164"; ccdsid "CCDS18087.1"; exon_status "KNOWN"; level "2"; protein_id "ENSMUSP00000030165.4"; source "HAVANA"; tag "CCDS";
chr4	HAVANA	exon	43006750	43006896	.	-	.	gene_id "ENSMUSG00000028453.10"; transcript_id "ENSMUST00000030165.4"; gene_type "protein_coding"; gene_status "KNOWN"; gene_name "Fancg"; transcript_type "protein_coding"; transcript_status "KNOWN"; transcript_name "Fancg-201"; exon_number "7"; exon_id "ENSMUSE00001228303.1"; talon_gene "10658"; talon_transcript "27516"; talon_exon "143166"; ccdsid "CCDS18087.1"; exon_status "KNOWN"; level "2"; protein_id "ENSMUSP00000030165.4"; source "HAVANA"; tag "CCDS";
chr4	HAVANA	exon	43006462	43006613	.	-	.	gene_id "ENSMUSG00000028453.10"; transcript_id "ENSMUST00000030165.4"; gene_type "protein_coding"; gene_status "KNOWN"; gene_name "Fancg"; transcript_type "protein_coding"; transcript_status "KNOWN"; transcript_name "Fancg-201"; exon_number "8"; exon_id "ENSMUSE00001224302.1"; talon_gene "10658"; talon_transcript "27516"; talon_exon "143168"; ccdsid "CCDS18087.1"; exon_status "KNOWN"; level "2"; protein_id "ENSMUSP00000030165.4"; source "HAVANA"; tag "CCDS";
chr4	HAVANA	exon	43005211	43005277	.	-	.	gene_id "ENSMUSG00000028453.10"; transcript_id "ENSMUST00000030165.4"; gene_type "protein_coding"; gene_status "KNOWN"; gene_name "Fancg"; transcript_type "protein_coding"; transcript_status "KNOWN"; transcript_name "Fancg-201"; exon_number "9"; exon_id "ENSMUSE00001257429.1"; talon_gene "10658"; talon_transcript "27516"; talon_exon "143170"; ccdsid "CCDS18087.1"; exon_status "KNOWN"; level "2"; protein_id "ENSMUSP00000030165.4"; source "HAVANA"; tag "CCDS";
chr4	HAVANA	exon	43004744	43005033	.	-	.	gene_id "ENSMUSG00000028453.10"; transcript_id "ENSMUST00000030165.4"; gene_type "protein_coding"; gene_status "KNOWN"; gene_name "Fancg"; transcript_type "protein_coding"; transcript_status "KNOWN"; transcript_name "Fancg-201"; exon_number "10"; exon_id "ENSMUSE00001296890.1"; talon_gene "10658"; talon_transcript "27516"; talon_exon "143172"; ccdsid "CCDS18087.1"; exon_status "KNOWN"; level "2"; protein_id "ENSMUSP00000030165.4"; source "HAVANA"; tag "CCDS";
chr4	HAVANA	exon	43004559	43004605	.	-	.	gene_id "ENSMUSG00000028453.10"; transcript_id "ENSMUST00000030165.4"; gene_type "protein_coding"; gene_status "KNOWN"; gene_name "Fancg"; transcript_type "protein_coding"; transcript_status "KNOWN"; transcript_name "Fancg-201"; exon_number "11"; exon_id "ENSMUSE00001263553.1"; talon_gene "10658"; talon_transcript "27516"; talon_exon "143174"; ccdsid "CCDS18087.1"; exon_status "KNOWN"; level "2"; protein_id "ENSMUSP00000030165.4"; source "HAVANA"; tag "CCDS";
chr4	HAVANA	exon	43003783	43003932	.	-	.	gene_id "ENSMUSG00000028453.10"; transcript_id "ENSMUST00000030165.4"; gene_type "protein_coding"; gene_status "KNOWN"; gene_name "Fancg"; transcript_type "protein_coding"; transcript_status "KNOWN"; transcript_name "Fancg-201"; exon_number "12"; exon_id "ENSMUSE00001288637.1"; talon_gene "10658"; talon_transcript "27516"; talon_exon "143176"; ccdsid "CCDS18087.1"; exon_status "KNOWN"; level "2"; protein_id "ENSMUSP00000030165.4"; source "HAVANA"; tag "CCDS";
chr4	HAVANA	exon	43003227	43003344	.	-	.	gene_id "ENSMUSG00000028453.10"; transcript_id "ENSMUST00000030165.4"; gene_type "protein_coding"; gene_status "KNOWN"; gene_name "Fancg"; transcript_type "protein_coding"; transcript_status "KNOWN"; transcript_name "Fancg-201"; exon_number "13"; exon_id "ENSMUSE00001247458.1"; talon_gene "10658"; talon_transcript "27516"; talon_exon "143178"; ccdsid "CCDS18087.1"; exon_status "KNOWN"; level "2"; protein_id "ENSMUSP00000030165.4"; source "HAVANA"; tag "CCDS";
chr4	HAVANA	exon	43002343	43003092	.	-	.	gene_id "ENSMUSG00000028453.10"; transcript_id "ENSMUST00000030165.4"; gene_type "protein_coding"; gene_status "KNOWN"; gene_name "Fancg"; transcript_type "protein_coding"; transcript_status "KNOWN"; transcript_name "Fancg-201"; exon_number "14"; exon_id "ENSMUSE00001206066.1"; talon_gene "10658"; talon_transcript "27516"; talon_exon "143180"; ccdsid "CCDS18087.1"; exon_status "KNOWN"; level "2"; protein_id "ENSMUSP00000030165.4"; source "HAVANA"; tag "CCDS";
chr4	HAVANA	gene	43016948	43019706	.	-	.	gene_id "ENSMUSG00000028454.16"; gene_name "Pigo"; gene_status "KNOWN"; gene_type "protein_coding"; talon_gene "10659"; havana_gene "OTTMUSG00000006691.7"; level "2";
chr4	TALON	transcript	43016948	43021570	.	-	.	gene_id "ENSMUSG00000028454.16"; transcript_id "ENCODEMT000421885"; gene_name "Pigo"; gene_status "KNOWN"; gene_type "protein_coding"; transcript_status "NOVEL"; transcript_name "ENCODEMT000421885"; talon_gene "10659"; talon_transcript "421885"; ISM-suffix_to_IDs "27526,27527"; ISM-suffix_transcript "TRUE"; ISM_to_IDs "27526,27527"; ISM_transcript "TRUE";
chr4	TALON	exon	43020267	43021570	.	-	.	gene_id "ENSMUSG00000028454.16"; transcript_id "ENCODEMT000421885"; gene_type "protein_coding"; gene_status "KNOWN"; gene_name "Pigo"; transcript_status "NOVEL"; transcript_name "ENCODEMT000421885"; exon_number "1"; exon_id "1051956"; talon_gene "10659"; talon_transcript "421885"; talon_exon "1051956"; exon_status "NOVEL";
chr4	HAVANA	exon	43019647	43019853	.	-	.	gene_id "ENSMUSG00000028454.16"; transcript_id "ENCODEMT000421885"; gene_type "protein_coding"; gene_status "KNOWN"; gene_name "Pigo"; transcript_status "NOVEL"; transcript_name "ENCODEMT000421885"; exon_number "2"; exon_id "ENSMUSE00000179273.1"; talon_gene "10659"; talon_transcript "421885"; talon_exon "143223"; ccdsid "CCDS18088.1"; exon_status "KNOWN"; level "2"; protein_id "ENSMUSP00000114917.1"; source "HAVANA"; tag "cds_start_NF";
chr4	HAVANA	exon	43019212	43019435	.	-	.	gene_id "ENSMUSG00000028454.16"; transcript_id "ENCODEMT000421885"; gene_type "protein_coding"; gene_status "KNOWN"; gene_name "Pigo"; transcript_status "NOVEL"; transcript_name "ENCODEMT000421885"; exon_number "3"; exon_id "ENSMUSE00000179271.1"; talon_gene "10659"; talon_transcript "421885"; talon_exon "143225"; ccdsid "CCDS18088.1"; exon_status "KNOWN"; level "2"; protein_id "ENSMUSP00000114917.1"; source "HAVANA"; tag "cds_start_NF";
chr4	HAVANA	exon	43018148	43018218	.	-	.	gene_id "ENSMUSG00000028454.16"; transcript_id "ENCODEMT000421885"; gene_type "protein_coding"; gene_status "KNOWN"; gene_name "Pigo"; transcript_status "NOVEL"; transcript_name "ENCODEMT000421885"; exon_number "4"; exon_id "ENSMUSE00001277159.1"; talon_gene "10659"; talon_transcript "421885"; talon_exon "143227"; ccdsid "CCDS18088.1"; exon_status "KNOWN"; level "2"; protein_id "ENSMUSP00000114917.1"; source "HAVANA"; tag "cds_start_NF";
chr4	TALON	exon	43016948	43018038	.	-	.	gene_id "ENSMUSG00000028454.16"; transcript_id "ENCODEMT000421885"; gene_type "protein_coding"; gene_status "KNOWN"; gene_name "Pigo"; transcript_status "NOVEL"; transcript_name "ENCODEMT000421885"; exon_number "5"; exon_id "1051957"; talon_gene "10659"; talon_transcript "421885"; talon_exon "1051957"; exon_status "NOVEL";
chr4	HAVANA	transcript	43017635	43025756	.	-	.	gene_id "ENSMUSG00000028454.16"; transcript_id "ENSMUST00000098109.8"; gene_name "Pigo"; gene_status "KNOWN"; gene_type "protein_coding"; transcript_type "protein_coding"; transcript_status "KNOWN"; transcript_name "Pigo-202"; talon_gene "10659"; talon_transcript "27527"; ccdsid "CCDS18088.1"; havana_transcript "OTTMUST00000015350.2"; level "2"; protein_id "ENSMUSP00000095713.2"; source "HAVANA"; tag "CCDS"; transcript_support_level "1";
chr4	HAVANA	exon	43024563	43025756	.	-	.	gene_id "ENSMUSG00000028454.16"; transcript_id "ENSMUST00000098109.8"; gene_type "protein_coding"; gene_status "KNOWN"; gene_name "Pigo"; transcript_type "protein_coding"; transcript_status "KNOWN"; transcript_name "Pigo-202"; exon_number "1"; exon_id "ENSMUSE00000763396.1"; talon_gene "10659"; talon_transcript "27527"; talon_exon "143230"; ccdsid "CCDS18088.1"; exon_status "KNOWN"; level "2"; protein_id "ENSMUSP00000095713.2"; source "HAVANA"; tag "CCDS";
chr4	HAVANA	exon	43023672	43023815	.	-	.	gene_id "ENSMUSG00000028454.16"; transcript_id "ENSMUST00000098109.8"; gene_type "protein_coding"; gene_status "KNOWN"; gene_name "Pigo"; transcript_type "protein_coding"; transcript_status "KNOWN"; transcript_name "Pigo-202"; exon_number "2"; exon_id "ENSMUSE00000179268.3"; talon_gene "10659"; talon_transcript "27527"; talon_exon "143211"; ccdsid "CCDS18088.1"; exon_status "KNOWN"; level "2"; protein_id "ENSMUSP00000114917.1"; source "HAVANA"; tag "cds_start_NF";
chr4	HAVANA	exon	43023370	43023493	.	-	.	gene_id "ENSMUSG00000028454.16"; transcript_id "ENSMUST00000098109.8"; gene_type "protein_coding"; gene_status "KNOWN"; gene_name "Pigo"; transcript_type "protein_coding"; transcript_status "KNOWN"; transcript_name "Pigo-202"; exon_number "3"; exon_id "ENSMUSE00000179275.1"; talon_gene "10659"; talon_transcript "27527"; talon_exon "143213"; ccdsid "CCDS18088.1"; exon_status "KNOWN"; level "2"; protein_id "ENSMUSP00000114917.1"; source "HAVANA"; tag "cds_start_NF";
chr4	HAVANA	exon	43022607	43022766	.	-	.	gene_id "ENSMUSG00000028454.16"; transcript_id "ENSMUST00000098109.8"; gene_type "protein_coding"; gene_status "KNOWN"; gene_name "Pigo"; transcript_type "protein_coding"; transcript_status "KNOWN"; transcript_name "Pigo-202"; exon_number "4"; exon_id "ENSMUSE00000179270.1"; talon_gene "10659"; talon_transcript "27527"; talon_exon "143215"; ccdsid "CCDS18088.1"; exon_status "KNOWN"; level "2"; protein_id "ENSMUSP00000114917.1"; source "HAVANA"; tag "cds_start_NF";
chr4	HAVANA	exon	43022012	43022194	.	-	.	gene_id "ENSMUSG00000028454.16"; transcript_id "ENSMUST00000098109.8"; gene_type "protein_coding"; gene_status "KNOWN"; gene_name "Pigo"; transcript_type "protein_coding"; transcript_status "KNOWN"; transcript_name "Pigo-202"; exon_number "5"; exon_id "ENSMUSE00000179269.1"; talon_gene "10659"; talon_transcript "27527"; talon_exon "143217"; ccdsid "CCDS18088.1"; exon_status "KNOWN"; level "2"; protein_id "ENSMUSP00000114917.1"; source "HAVANA"; tag "cds_start_NF";
chr4	HAVANA	exon	43020267	43021794	.	-	.	gene_id "ENSMUSG00000028454.16"; transcript_id "ENSMUST00000098109.8"; gene_type "protein_coding"; gene_status "KNOWN"; gene_name "Pigo"; transcript_type "protein_coding"; transcript_status "KNOWN"; transcript_name "Pigo-202"; exon_number "6"; exon_id "ENSMUSE00000179276.1"; talon_gene "10659"; talon_transcript "27527"; talon_exon "143231"; ccdsid "CCDS18088.1"; exon_status "KNOWN"; level "2"; protein_id "ENSMUSP00000095713.2"; source "HAVANA"; tag "CCDS";
chr4	HAVANA	exon	43019647	43019853	.	-	.	gene_id "ENSMUSG00000028454.16"; transcript_id "ENSMUST00000098109.8"; gene_type "protein_coding"; gene_status "KNOWN"; gene_name "Pigo"; transcript_type "protein_coding"; transcript_status "KNOWN"; transcript_name "Pigo-202"; exon_number "7"; exon_id "ENSMUSE00000179273.1"; talon_gene "10659"; talon_transcript "27527"; talon_exon "143223"; ccdsid "CCDS18088.1"; exon_status "KNOWN"; level "2"; protein_id "ENSMUSP00000114917.1"; source "HAVANA"; tag "cds_start_NF";
chr4	HAVANA	exon	43019212	43019435	.	-	.	gene_id "ENSMUSG00000028454.16"; transcript_id "ENSMUST00000098109.8"; gene_type "protein_coding"; gene_status "KNOWN"; gene_name "Pigo"; transcript_type "protein_coding"; transcript_status "KNOWN"; transcript_name "Pigo-202"; exon_number "8"; exon_id "ENSMUSE00000179271.1"; talon_gene "10659"; talon_transcript "27527"; talon_exon "143225"; ccdsid "CCDS18088.1"; exon_status "KNOWN"; level "2"; protein_id "ENSMUSP00000114917.1"; source "HAVANA"; tag "cds_start_NF";
chr4	HAVANA	exon	43018148	43018218	.	-	.	gene_id "ENSMUSG00000028454.16"; transcript_id "ENSMUST00000098109.8"; gene_type "protein_coding"; gene_status "KNOWN"; gene_name "Pigo"; transcript_type "protein_coding"; transcript_status "KNOWN"; transcript_name "Pigo-202"; exon_number "9"; exon_id "ENSMUSE00001277159.1"; talon_gene "10659"; talon_transcript "27527"; talon_exon "143227"; ccdsid "CCDS18088.1"; exon_status "KNOWN"; level "2"; protein_id "ENSMUSP00000114917.1"; source "HAVANA"; tag "cds_start_NF";
chr4	HAVANA	exon	43017635	43018038	.	-	.	gene_id "ENSMUSG00000028454.16"; transcript_id "ENSMUST00000098109.8"; gene_type "protein_coding"; gene_status "KNOWN"; gene_name "Pigo"; transcript_type "protein_coding"; transcript_status "KNOWN"; transcript_name "Pigo-202"; exon_number "10"; exon_id "ENSMUSE00000675029.1"; talon_gene "10659"; talon_transcript "27527"; talon_exon "143229"; ccdsid "CCDS18088.1"; exon_status "KNOWN"; level "2"; protein_id "ENSMUSP00000114917.1"; source "HAVANA"; tag "cds_start_NF";
chr4	TALON	transcript	43017635	43025819	.	-	.	gene_id "ENSMUSG00000028454.16"; transcript_id "ENCODEMT000421902"; gene_name "Pigo"; gene_status "KNOWN"; gene_type "protein_coding"; transcript_status "NOVEL"; transcript_name "ENCODEMT000421902"; talon_gene "10659"; talon_transcript "421902"; NIC_transcript "TRUE";
chr4	HAVANA	exon	43025780	43025819	.	-	.	gene_id "ENSMUSG00000028454.16"; transcript_id "ENCODEMT000421902"; gene_type "protein_coding"; gene_status "KNOWN"; gene_name "Pigo"; transcript_status "NOVEL"; transcript_name "ENCODEMT000421902"; exon_number "1"; exon_id "ENSMUSE00000632857.2"; talon_gene "10659"; talon_transcript "421902"; talon_exon "143232"; ccdsid "CCDS84720.1"; exon_status "KNOWN"; level "2"; protein_id "ENSMUSP00000069749.5"; source "HAVANA"; tag "CCDS";
chr4	HAVANA	exon	43024563	43025074	.	-	.	gene_id "ENSMUSG00000028454.16"; transcript_id "ENCODEMT000421902"; gene_type "protein_coding"; gene_status "KNOWN"; gene_name "Pigo"; transcript_status "NOVEL"; transcript_name "ENCODEMT000421902"; exon_number "2"; exon_id "ENSMUSE00000423733.3"; talon_gene "10659"; talon_transcript "421902"; talon_exon "143234"; ccdsid "CCDS84720.1"; exon_status "KNOWN"; level "2"; protein_id "ENSMUSP00000069749.5"; source "HAVANA"; tag "CCDS";
chr4	HAVANA	exon	43023672	43023815	.	-	.	gene_id "ENSMUSG00000028454.16"; transcript_id "ENCODEMT000421902"; gene_type "protein_coding"; gene_status "KNOWN"; gene_name "Pigo"; transcript_status "NOVEL"; transcript_name "ENCODEMT000421902"; exon_number "3"; exon_id "ENSMUSE00000179268.3"; talon_gene "10659"; talon_transcript "421902"; talon_exon "143211"; ccdsid "CCDS18088.1"; exon_status "KNOWN"; level "2"; protein_id "ENSMUSP00000114917.1"; source "HAVANA"; tag "cds_start_NF";
chr4	HAVANA	exon	43023370	43023493	.	-	.	gene_id "ENSMUSG00000028454.16"; transcript_id "ENCODEMT000421902"; gene_type "protein_coding"; gene_status "KNOWN"; gene_name "Pigo"; transcript_status "NOVEL"; transcript_name "ENCODEMT000421902"; exon_number "4"; exon_id "ENSMUSE00000179275.1"; talon_gene "10659"; talon_transcript "421902"; talon_exon "143213"; ccdsid "CCDS18088.1"; exon_status "KNOWN"; level "2"; protein_id "ENSMUSP00000114917.1"; source "HAVANA"; tag "cds_start_NF";
chr4	HAVANA	exon	43022607	43022766	.	-	.	gene_id "ENSMUSG00000028454.16"; transcript_id "ENCODEMT000421902"; gene_type "protein_coding"; gene_status "KNOWN"; gene_name "Pigo"; transcript_status "NOVEL"; transcript_name "ENCODEMT000421902"; exon_number "5"; exon_id "ENSMUSE00000179270.1"; talon_gene "10659"; talon_transcript "421902"; talon_exon "143215"; ccdsid "CCDS18088.1"; exon_status "KNOWN"; level "2"; protein_id "ENSMUSP00000114917.1"; source "HAVANA"; tag "cds_start_NF";
chr4	HAVANA	exon	43022012	43022194	.	-	.	gene_id "ENSMUSG00000028454.16"; transcript_id "ENCODEMT000421902"; gene_type "protein_coding"; gene_status "KNOWN"; gene_name "Pigo"; transcript_status "NOVEL"; transcript_name "ENCODEMT000421902"; exon_number "6"; exon_id "ENSMUSE00000179269.1"; talon_gene "10659"; talon_transcript "421902"; talon_exon "143217"; ccdsid "CCDS18088.1"; exon_status "KNOWN"; level "2"; protein_id "ENSMUSP00000114917.1"; source "HAVANA"; tag "cds_start_NF";
chr4	HAVANA	exon	43020267	43021794	.	-	.	gene_id "ENSMUSG00000028454.16"; transcript_id "ENCODEMT000421902"; gene_type "protein_coding"; gene_status "KNOWN"; gene_name "Pigo"; transcript_status "NOVEL"; transcript_name "ENCODEMT000421902"; exon_number "7"; exon_id "ENSMUSE00000179276.1"; talon_gene "10659"; talon_transcript "421902"; talon_exon "143231"; ccdsid "CCDS18088.1"; exon_status "KNOWN"; level "2"; protein_id "ENSMUSP00000095713.2"; source "HAVANA"; tag "CCDS";
chr4	HAVANA	exon	43019647	43019853	.	-	.	gene_id "ENSMUSG00000028454.16"; transcript_id "ENCODEMT000421902"; gene_type "protein_coding"; gene_status "KNOWN"; gene_name "Pigo"; transcript_status "NOVEL"; transcript_name "ENCODEMT000421902"; exon_number "8"; exon_id "ENSMUSE00000179273.1"; talon_gene "10659"; talon_transcript "421902"; talon_exon "143223"; ccdsid "CCDS18088.1"; exon_status "KNOWN"; level "2"; protein_id "ENSMUSP00000114917.1"; source "HAVANA"; tag "cds_start_NF";
chr4	HAVANA	exon	43019212	43019435	.	-	.	gene_id "ENSMUSG00000028454.16"; transcript_id "ENCODEMT000421902"; gene_type "protein_coding"; gene_status "KNOWN"; gene_name "Pigo"; transcript_status "NOVEL"; transcript_name "ENCODEMT000421902"; exon_number "9"; exon_id "ENSMUSE00000179271.1"; talon_gene "10659"; talon_transcript "421902"; talon_exon "143225"; ccdsid "CCDS18088.1"; exon_status "KNOWN"; level "2"; protein_id "ENSMUSP00000114917.1"; source "HAVANA"; tag "cds_start_NF";
chr4	HAVANA	exon	43018148	43018218	.	-	.	gene_id "ENSMUSG00000028454.16"; transcript_id "ENCODEMT000421902"; gene_type "protein_coding"; gene_status "KNOWN"; gene_name "Pigo"; transcript_status "NOVEL"; transcript_name "ENCODEMT000421902"; exon_number "10"; exon_id "ENSMUSE00001277159.1"; talon_gene "10659"; talon_transcript "421902"; talon_exon "143227"; ccdsid "CCDS18088.1"; exon_status "KNOWN"; level "2"; protein_id "ENSMUSP00000114917.1"; source "HAVANA"; tag "cds_start_NF";
chr4	HAVANA	exon	43017635	43018038	.	-	.	gene_id "ENSMUSG00000028454.16"; transcript_id "ENCODEMT000421902"; gene_type "protein_coding"; gene_status "KNOWN"; gene_name "Pigo"; transcript_status "NOVEL"; transcript_name "ENCODEMT000421902"; exon_number "11"; exon_id "ENSMUSE00000675029.1"; talon_gene "10659"; talon_transcript "421902"; talon_exon "143229"; ccdsid "CCDS18088.1"; exon_status "KNOWN"; level "2"; protein_id "ENSMUSP00000114917.1"; source "HAVANA"; tag "cds_start_NF";
chr4	HAVANA	transcript	43017907	43019706	.	-	.	gene_id "ENSMUSG00000028454.16"; transcript_id "ENSMUST00000155429.1"; gene_name "Pigo"; gene_status "KNOWN"; gene_type "protein_coding"; transcript_type "processed_transcript"; transcript_status "KNOWN"; transcript_name "Pigo-205"; talon_gene "10659"; talon_transcript "27529"; havana_transcript "OTTMUST00000015354.6"; level "2"; source "HAVANA"; transcript_support_level "3";
chr4	HAVANA	exon	43019647	43019706	.	-	.	gene_id "ENSMUSG00000028454.16"; transcript_id "ENSMUST00000155429.1"; gene_type "protein_coding"; gene_status "KNOWN"; gene_name "Pigo"; transcript_type "processed_transcript"; transcript_status "KNOWN"; transcript_name "Pigo-205"; exon_number "1"; exon_id "ENSMUSE00000826047.1"; talon_gene "10659"; talon_transcript "27529"; talon_exon "143237"; exon_status "KNOWN"; level "2"; source "HAVANA";
chr4	HAVANA	exon	43019212	43019439	.	-	.	gene_id "ENSMUSG00000028454.16"; transcript_id "ENSMUST00000155429.1"; gene_type "protein_coding"; gene_status "KNOWN"; gene_name "Pigo"; transcript_type "processed_transcript"; transcript_status "KNOWN"; transcript_name "Pigo-205"; exon_number "2"; exon_id "ENSMUSE00000756160.1"; talon_gene "10659"; talon_transcript "27529"; talon_exon "143239"; exon_status "KNOWN"; level "2"; source "HAVANA";
chr4	HAVANA	exon	43018148	43018218	.	-	.	gene_id "ENSMUSG00000028454.16"; transcript_id "ENSMUST00000155429.1"; gene_type "protein_coding"; gene_status "KNOWN"; gene_name "Pigo"; transcript_type "processed_transcript"; transcript_status "KNOWN"; transcript_name "Pigo-205"; exon_number "3"; exon_id "ENSMUSE00001277159.1"; talon_gene "10659"; talon_transcript "27529"; talon_exon "143227"; ccdsid "CCDS18088.1"; exon_status "KNOWN"; level "2"; protein_id "ENSMUSP00000114917.1"; source "HAVANA"; tag "cds_start_NF";
chr4	HAVANA	exon	43017907	43018038	.	-	.	gene_id "ENSMUSG00000028454.16"; transcript_id "ENSMUST00000155429.1"; gene_type "protein_coding"; gene_status "KNOWN"; gene_name "Pigo"; transcript_type "processed_transcript"; transcript_status "KNOWN"; transcript_name "Pigo-205"; exon_number "4"; exon_id "ENSMUSE00000755817.1"; talon_gene "10659"; talon_transcript "27529"; talon_exon "143240"; exon_status "KNOWN"; level "2"; source "HAVANA";
chr4	HAVANA	gene	43026357	43030593	.	-	.	gene_id "ENSMUSG00000028455.15"; gene_name "Stoml2"; gene_status "KNOWN"; gene_type "protein_coding"; talon_gene "10660"; havana_gene "OTTMUSG00000006709.5"; level "2";
chr4	TALON	transcript	43026357	43031370	.	-	.	gene_id "ENSMUSG00000028455.15"; transcript_id "ENCODEMT000422137"; gene_name "Stoml2"; gene_status "KNOWN"; gene_type "protein_coding"; transcript_status "NOVEL"; transcript_name "ENCODEMT000422137"; talon_gene "10660"; talon_transcript "422137"; NIC_transcript "TRUE";
chr4	HAVANA	exon	43031329	43031370	.	-	.	gene_id "ENSMUSG00000028455.15"; transcript_id "ENCODEMT000422137"; gene_type "protein_coding"; gene_status "KNOWN"; gene_name "Stoml2"; transcript_status "NOVEL"; transcript_name "ENCODEMT000422137"; exon_number "1"; exon_id "ENSMUSE00000734071.1"; talon_gene "10660"; talon_transcript "422137"; talon_exon "143278"; exon_status "KNOWN"; level "2"; protein_id "ENSMUSP00000118465.1"; source "HAVANA"; tag "cds_end_NF";
chr4	HAVANA	exon	43030971	43031108	.	-	.	gene_id "ENSMUSG00000028455.15"; transcript_id "ENCODEMT000422137"; gene_type "protein_coding"; gene_status "KNOWN"; gene_name "Stoml2"; transcript_status "NOVEL"; transcript_name "ENCODEMT000422137"; exon_number "2"; exon_id "ENSMUSE00001302574.1"; talon_gene "10660"; talon_transcript "422137"; talon_exon "143246"; ccdsid "CCDS18089.1"; exon_status "KNOWN"; level "2"; protein_id "ENSMUSP00000030169.8"; source "HAVANA"; tag "CCDS";
chr4	HAVANA	exon	43030240	43030298	.	-	.	gene_id "ENSMUSG00000028455.15"; transcript_id "ENCODEMT000422137"; gene_type "protein_coding"; gene_status "KNOWN"; gene_name "Stoml2"; transcript_status "NOVEL"; transcript_name "ENCODEMT000422137"; exon_number "3"; exon_id "ENSMUSE00001301631.1"; talon_gene "10660"; talon_transcript "422137"; talon_exon "143250"; ccdsid "CCDS18089.1"; exon_status "KNOWN"; level "2"; protein_id "ENSMUSP00000030169.8"; source "HAVANA"; tag "CCDS";
chr4	HAVANA	exon	43030049	43030150	.	-	.	gene_id "ENSMUSG00000028455.15"; transcript_id "ENCODEMT000422137"; gene_type "protein_coding"; gene_status "KNOWN"; gene_name "Stoml2"; transcript_status "NOVEL"; transcript_name "ENCODEMT000422137"; exon_number "4"; exon_id "ENSMUSE00001243887.1"; talon_gene "10660"; talon_transcript "422137"; talon_exon "143252"; ccdsid "CCDS18089.1"; exon_status "KNOWN"; level "2"; protein_id "ENSMUSP00000030169.8"; source "HAVANA"; tag "CCDS";
chr4	HAVANA	exon	43029770	43029904	.	-	.	gene_id "ENSMUSG00000028455.15"; transcript_id "ENCODEMT000422137"; gene_type "protein_coding"; gene_status "KNOWN"; gene_name "Stoml2"; transcript_status "NOVEL"; transcript_name "ENCODEMT000422137"; exon_number "5"; exon_id "ENSMUSE00001257499.1"; talon_gene "10660"; talon_transcript "422137"; talon_exon "143254"; ccdsid "CCDS18089.1"; exon_status "KNOWN"; level "2"; protein_id "ENSMUSP00000030169.8"; source "HAVANA"; tag "CCDS";
chr4	HAVANA	exon	43029493	43029637	.	-	.	gene_id "ENSMUSG00000028455.15"; transcript_id "ENCODEMT000422137"; gene_type "protein_coding"; gene_status "KNOWN"; gene_name "Stoml2"; transcript_status "NOVEL"; transcript_name "ENCODEMT000422137"; exon_number "6"; exon_id "ENSMUSE00001296773.1"; talon_gene "10660"; talon_transcript "422137"; talon_exon "143256"; ccdsid "CCDS18089.1"; exon_status "KNOWN"; level "2"; protein_id "ENSMUSP00000030169.8"; source "HAVANA"; tag "CCDS";
chr4	HAVANA	exon	43029279	43029358	.	-	.	gene_id "ENSMUSG00000028455.15"; transcript_id "ENCODEMT000422137"; gene_type "protein_coding"; gene_status "KNOWN"; gene_name "Stoml2"; transcript_status "NOVEL"; transcript_name "ENCODEMT000422137"; exon_number "7"; exon_id "ENSMUSE00001294408.1"; talon_gene "10660"; talon_transcript "422137"; talon_exon "143258"; ccdsid "CCDS18089.1"; exon_status "KNOWN"; level "2"; protein_id "ENSMUSP00000030169.8"; source "HAVANA"; tag "CCDS";
chr4	HAVANA	exon	43028938	43029066	.	-	.	gene_id "ENSMUSG00000028455.15"; transcript_id "ENCODEMT000422137"; gene_type "protein_coding"; gene_status "KNOWN"; gene_name "Stoml2"; transcript_status "NOVEL"; transcript_name "ENCODEMT000422137"; exon_number "8"; exon_id "ENSMUSE00001252575.1"; talon_gene "10660"; talon_transcript "422137"; talon_exon "143260"; ccdsid "CCDS18089.1"; exon_status "KNOWN"; level "2"; protein_id "ENSMUSP00000030169.8"; source "HAVANA"; tag "CCDS";
chr4	TALON	exon	43026357	43028293	.	-	.	gene_id "ENSMUSG00000028455.15"; transcript_id "ENCODEMT000422137"; gene_type "protein_coding"; gene_status "KNOWN"; gene_name "Stoml2"; transcript_status "NOVEL"; transcript_name "ENCODEMT000422137"; exon_number "9"; exon_id "1052222"; talon_gene "10660"; talon_transcript "422137"; talon_exon "1052222"; exon_status "NOVEL";
chr4	HAVANA	transcript	43027690	43031710	.	-	.	gene_id "ENSMUSG00000028455.15"; transcript_id "ENSMUST00000030169.14"; gene_name "Stoml2"; gene_status "KNOWN"; gene_type "protein_coding"; transcript_type "protein_coding"; transcript_status "KNOWN"; transcript_name "Stoml2-201"; talon_gene "10660"; talon_transcript "27531"; ccdsid "CCDS18089.1"; havana_transcript "OTTMUST00000015435.1"; level "2"; protein_id "ENSMUSP00000030169.8"; source "HAVANA"; tag "CCDS"; transcript_support_level "1";
chr4	HAVANA	exon	43031329	43031710	.	-	.	gene_id "ENSMUSG00000028455.15"; transcript_id "ENSMUST00000030169.14"; gene_type "protein_coding"; gene_status "KNOWN"; gene_name "Stoml2"; transcript_type "protein_coding"; transcript_status "KNOWN"; transcript_name "Stoml2-201"; exon_number "1"; exon_id "ENSMUSE00000759126.1"; talon_gene "10660"; talon_transcript "27531"; talon_exon "143244"; ccdsid "CCDS18089.1"; exon_status "KNOWN"; level "2"; protein_id "ENSMUSP00000030169.8"; source "HAVANA"; tag "CCDS";
chr4	HAVANA	exon	43030971	43031108	.	-	.	gene_id "ENSMUSG00000028455.15"; transcript_id "ENSMUST00000030169.14"; gene_type "protein_coding"; gene_status "KNOWN"; gene_name "Stoml2"; transcript_type "protein_coding"; transcript_status "KNOWN"; transcript_name "Stoml2-201"; exon_number "2"; exon_id "ENSMUSE00001302574.1"; talon_gene "10660"; talon_transcript "27531"; talon_exon "143246"; ccdsid "CCDS18089.1"; exon_status "KNOWN"; level "2"; protein_id "ENSMUSP00000030169.8"; source "HAVANA"; tag "CCDS";
chr4	HAVANA	exon	43030436	43030535	.	-	.	gene_id "ENSMUSG00000028455.15"; transcript_id "ENSMUST00000030169.14"; gene_type "protein_coding"; gene_status "KNOWN"; gene_name "Stoml2"; transcript_type "protein_coding"; transcript_status "KNOWN"; transcript_name "Stoml2-201"; exon_number "3"; exon_id "ENSMUSE00001259736.1"; talon_gene "10660"; talon_transcript "27531"; talon_exon "143248"; ccdsid "CCDS18089.1"; exon_status "KNOWN"; level "2"; protein_id "ENSMUSP00000030169.8"; source "HAVANA"; tag "CCDS";
chr4	HAVANA	exon	43030240	43030298	.	-	.	gene_id "ENSMUSG00000028455.15"; transcript_id "ENSMUST00000030169.14"; gene_type "protein_coding"; gene_status "KNOWN"; gene_name "Stoml2"; transcript_type "protein_coding"; transcript_status "KNOWN"; transcript_name "Stoml2-201"; exon_number "4"; exon_id "ENSMUSE00001301631.1"; talon_gene "10660"; talon_transcript "27531"; talon_exon "143250"; ccdsid "CCDS18089.1"; exon_status "KNOWN"; level "2"; protein_id "ENSMUSP00000030169.8"; source "HAVANA"; tag "CCDS";
chr4	HAVANA	exon	43030049	43030150	.	-	.	gene_id "ENSMUSG00000028455.15"; transcript_id "ENSMUST00000030169.14"; gene_type "protein_coding"; gene_status "KNOWN"; gene_name "Stoml2"; transcript_type "protein_coding"; transcript_status "KNOWN"; transcript_name "Stoml2-201"; exon_number "5"; exon_id "ENSMUSE00001243887.1"; talon_gene "10660"; talon_transcript "27531"; talon_exon "143252"; ccdsid "CCDS18089.1"; exon_status "KNOWN"; level "2"; protein_id "ENSMUSP00000030169.8"; source "HAVANA"; tag "CCDS";
chr4	HAVANA	exon	43029770	43029904	.	-	.	gene_id "ENSMUSG00000028455.15"; transcript_id "ENSMUST00000030169.14"; gene_type "protein_coding"; gene_status "KNOWN"; gene_name "Stoml2"; transcript_type "protein_coding"; transcript_status "KNOWN"; transcript_name "Stoml2-201"; exon_number "6"; exon_id "ENSMUSE00001257499.1"; talon_gene "10660"; talon_transcript "27531"; talon_exon "143254"; ccdsid "CCDS18089.1"; exon_status "KNOWN"; level "2"; protein_id "ENSMUSP00000030169.8"; source "HAVANA"; tag "CCDS";
chr4	HAVANA	exon	43029493	43029637	.	-	.	gene_id "ENSMUSG00000028455.15"; transcript_id "ENSMUST00000030169.14"; gene_type "protein_coding"; gene_status "KNOWN"; gene_name "Stoml2"; transcript_type "protein_coding"; transcript_status "KNOWN"; transcript_name "Stoml2-201"; exon_number "7"; exon_id "ENSMUSE00001296773.1"; talon_gene "10660"; talon_transcript "27531"; talon_exon "143256"; ccdsid "CCDS18089.1"; exon_status "KNOWN"; level "2"; protein_id "ENSMUSP00000030169.8"; source "HAVANA"; tag "CCDS";
chr4	HAVANA	exon	43029279	43029358	.	-	.	gene_id "ENSMUSG00000028455.15"; transcript_id "ENSMUST00000030169.14"; gene_type "protein_coding"; gene_status "KNOWN"; gene_name "Stoml2"; transcript_type "protein_coding"; transcript_status "KNOWN"; transcript_name "Stoml2-201"; exon_number "8"; exon_id "ENSMUSE00001294408.1"; talon_gene "10660"; talon_transcript "27531"; talon_exon "143258"; ccdsid "CCDS18089.1"; exon_status "KNOWN"; level "2"; protein_id "ENSMUSP00000030169.8"; source "HAVANA"; tag "CCDS";
chr4	HAVANA	exon	43028938	43029066	.	-	.	gene_id "ENSMUSG00000028455.15"; transcript_id "ENSMUST00000030169.14"; gene_type "protein_coding"; gene_status "KNOWN"; gene_name "Stoml2"; transcript_type "protein_coding"; transcript_status "KNOWN"; transcript_name "Stoml2-201"; exon_number "9"; exon_id "ENSMUSE00001252575.1"; talon_gene "10660"; talon_transcript "27531"; talon_exon "143260"; ccdsid "CCDS18089.1"; exon_status "KNOWN"; level "2"; protein_id "ENSMUSP00000030169.8"; source "HAVANA"; tag "CCDS";
chr4	HAVANA	exon	43027690	43028293	.	-	.	gene_id "ENSMUSG00000028455.15"; transcript_id "ENSMUST00000030169.14"; gene_type "protein_coding"; gene_status "KNOWN"; gene_name "Stoml2"; transcript_type "protein_coding"; transcript_status "KNOWN"; transcript_name "Stoml2-201"; exon_number "10"; exon_id "ENSMUSE00000762061.1"; talon_gene "10660"; talon_transcript "27531"; talon_exon "143262"; ccdsid "CCDS18089.1"; exon_status "KNOWN"; level "2"; protein_id "ENSMUSP00000030169.8"; source "HAVANA"; tag "CCDS";
chr4	HAVANA	transcript	43028241	43030593	.	-	.	gene_id "ENSMUSG00000028455.15"; transcript_id "ENSMUST00000135660.7"; gene_name "Stoml2"; gene_status "KNOWN"; gene_type "protein_coding"; transcript_type "protein_coding"; transcript_status "KNOWN"; transcript_name "Stoml2-206"; talon_gene "10660"; talon_transcript "27535"; havana_transcript "OTTMUST00000015439.2"; level "2"; protein_id "ENSMUSP00000123478.1"; source "HAVANA"; tag "cds_end_NF"; transcript_support_level "2";
chr4	HAVANA	exon	43030436	43030593	.	-	.	gene_id "ENSMUSG00000028455.15"; transcript_id "ENSMUST00000135660.7"; gene_type "protein_coding"; gene_status "KNOWN"; gene_name "Stoml2"; transcript_type "protein_coding"; transcript_status "KNOWN"; transcript_name "Stoml2-206"; exon_number "1"; exon_id "ENSMUSE00000780487.1"; talon_gene "10660"; talon_transcript "27535"; talon_exon "143273"; exon_status "KNOWN"; level "2"; protein_id "ENSMUSP00000123478.1"; source "HAVANA"; tag "cds_end_NF";
chr4	HAVANA	exon	43030240	43030298	.	-	.	gene_id "ENSMUSG00000028455.15"; transcript_id "ENSMUST00000135660.7"; gene_type "protein_coding"; gene_status "KNOWN"; gene_name "Stoml2"; transcript_type "protein_coding"; transcript_status "KNOWN"; transcript_name "Stoml2-206"; exon_number "2"; exon_id "ENSMUSE00001301631.1"; talon_gene "10660"; talon_transcript "27535"; talon_exon "143250"; ccdsid "CCDS18089.1"; exon_status "KNOWN"; level "2"; protein_id "ENSMUSP00000030169.8"; source "HAVANA"; tag "CCDS";
chr4	HAVANA	exon	43030049	43030150	.	-	.	gene_id "ENSMUSG00000028455.15"; transcript_id "ENSMUST00000135660.7"; gene_type "protein_coding"; gene_status "KNOWN"; gene_name "Stoml2"; transcript_type "protein_coding"; transcript_status "KNOWN"; transcript_name "Stoml2-206"; exon_number "3"; exon_id "ENSMUSE00001243887.1"; talon_gene "10660"; talon_transcript "27535"; talon_exon "143252"; ccdsid "CCDS18089.1"; exon_status "KNOWN"; level "2"; protein_id "ENSMUSP00000030169.8"; source "HAVANA"; tag "CCDS";
chr4	HAVANA	exon	43029770	43029904	.	-	.	gene_id "ENSMUSG00000028455.15"; transcript_id "ENSMUST00000135660.7"; gene_type "protein_coding"; gene_status "KNOWN"; gene_name "Stoml2"; transcript_type "protein_coding"; transcript_status "KNOWN"; transcript_name "Stoml2-206"; exon_number "4"; exon_id "ENSMUSE00001257499.1"; talon_gene "10660"; talon_transcript "27535"; talon_exon "143254"; ccdsid "CCDS18089.1"; exon_status "KNOWN"; level "2"; protein_id "ENSMUSP00000030169.8"; source "HAVANA"; tag "CCDS";
chr4	HAVANA	exon	43029493	43029637	.	-	.	gene_id "ENSMUSG00000028455.15"; transcript_id "ENSMUST00000135660.7"; gene_type "protein_coding"; gene_status "KNOWN"; gene_name "Stoml2"; transcript_type "protein_coding"; transcript_status "KNOWN"; transcript_name "Stoml2-206"; exon_number "5"; exon_id "ENSMUSE00001296773.1"; talon_gene "10660"; talon_transcript "27535"; talon_exon "143256"; ccdsid "CCDS18089.1"; exon_status "KNOWN"; level "2"; protein_id "ENSMUSP00000030169.8"; source "HAVANA"; tag "CCDS";
chr4	HAVANA	exon	43029279	43029358	.	-	.	gene_id "ENSMUSG00000028455.15"; transcript_id "ENSMUST00000135660.7"; gene_type "protein_coding"; gene_status "KNOWN"; gene_name "Stoml2"; transcript_type "protein_coding"; transcript_status "KNOWN"; transcript_name "Stoml2-206"; exon_number "6"; exon_id "ENSMUSE00001294408.1"; talon_gene "10660"; talon_transcript "27535"; talon_exon "143258"; ccdsid "CCDS18089.1"; exon_status "KNOWN"; level "2"; protein_id "ENSMUSP00000030169.8"; source "HAVANA"; tag "CCDS";
chr4	HAVANA	exon	43028938	43029066	.	-	.	gene_id "ENSMUSG00000028455.15"; transcript_id "ENSMUST00000135660.7"; gene_type "protein_coding"; gene_status "KNOWN"; gene_name "Stoml2"; transcript_type "protein_coding"; transcript_status "KNOWN"; transcript_name "Stoml2-206"; exon_number "7"; exon_id "ENSMUSE00001252575.1"; talon_gene "10660"; talon_transcript "27535"; talon_exon "143260"; ccdsid "CCDS18089.1"; exon_status "KNOWN"; level "2"; protein_id "ENSMUSP00000030169.8"; source "HAVANA"; tag "CCDS";
chr4	HAVANA	exon	43028241	43028293	.	-	.	gene_id "ENSMUSG00000028455.15"; transcript_id "ENSMUST00000135660.7"; gene_type "protein_coding"; gene_status "KNOWN"; gene_name "Stoml2"; transcript_type "protein_coding"; transcript_status "KNOWN"; transcript_name "Stoml2-206"; exon_number "8"; exon_id "ENSMUSE00000844308.1"; talon_gene "10660"; talon_transcript "27535"; talon_exon "143274"; exon_status "KNOWN"; level "2"; protein_id "ENSMUSP00000123478.1"; source "HAVANA"; tag "cds_end_NF";
chr4	HAVANA	gene	43032414	43046220	.	-	.	gene_id "ENSMUSG00000036002.12"; gene_name "Fam214b"; gene_status "KNOWN"; gene_type "protein_coding"; talon_gene "10662"; havana_gene "OTTMUSG00000006708.4"; level "2";
chr4	HAVANA	transcript	43032414	43040288	.	-	.	gene_id "ENSMUSG00000036002.12"; transcript_id "ENSMUST00000107958.7"; gene_name "Fam214b"; gene_status "KNOWN"; gene_type "protein_coding"; transcript_type "protein_coding"; transcript_status "KNOWN"; transcript_name "Fam214b-204"; talon_gene "10662"; talon_transcript "27543"; ccdsid "CCDS18090.1"; havana_transcript "OTTMUST00000015429.1"; level "2"; protein_id "ENSMUSP00000103592.1"; source "HAVANA"; tag "CCDS"; transcript_support_level "1";
chr4	HAVANA	exon	43039966	43040288	.	-	.	gene_id "ENSMUSG00000036002.12"; transcript_id "ENSMUST00000107958.7"; gene_type "protein_coding"; gene_status "KNOWN"; gene_name "Fam214b"; transcript_type "protein_coding"; transcript_status "KNOWN"; transcript_name "Fam214b-204"; exon_number "1"; exon_id "ENSMUSE00000675016.1"; talon_gene "10662"; talon_transcript "27543"; talon_exon "143293"; ccdsid "CCDS18090.1"; exon_status "KNOWN"; level "2"; protein_id "ENSMUSP00000103592.1"; source "HAVANA"; tag "CCDS";
chr4	HAVANA	exon	43037063	43037206	.	-	.	gene_id "ENSMUSG00000036002.12"; transcript_id "ENSMUST00000107958.7"; gene_type "protein_coding"; gene_status "KNOWN"; gene_name "Fam214b"; transcript_type "protein_coding"; transcript_status "KNOWN"; transcript_name "Fam214b-204"; exon_number "2"; exon_id "ENSMUSE00000362071.1"; talon_gene "10662"; talon_transcript "27543"; talon_exon "143295"; ccdsid "CCDS18090.1"; exon_status "KNOWN"; level "2"; protein_id "ENSMUSP00000103592.1"; source "HAVANA"; tag "CCDS";
chr4	HAVANA	exon	43035836	43036804	.	-	.	gene_id "ENSMUSG00000036002.12"; transcript_id "ENSMUST00000107958.7"; gene_type "protein_coding"; gene_status "KNOWN"; gene_name "Fam214b"; transcript_type "protein_coding"; transcript_status "KNOWN"; transcript_name "Fam214b-204"; exon_number "3"; exon_id "ENSMUSE00000342963.1"; talon_gene "10662"; talon_transcript "27543"; talon_exon "143297"; ccdsid "CCDS18090.1"; exon_status "KNOWN"; level "2"; protein_id "ENSMUSP00000103592.1"; source "HAVANA"; tag "CCDS";
chr4	HAVANA	exon	43034943	43035001	.	-	.	gene_id "ENSMUSG00000036002.12"; transcript_id "ENSMUST00000107958.7"; gene_type "protein_coding"; gene_status "KNOWN"; gene_name "Fam214b"; transcript_type "protein_coding"; transcript_status "KNOWN"; transcript_name "Fam214b-204"; exon_number "4"; exon_id "ENSMUSE00000390285.1"; talon_gene "10662"; talon_transcript "27543"; talon_exon "143299"; ccdsid "CCDS18090.1"; exon_status "KNOWN"; level "2"; protein_id "ENSMUSP00000103592.1"; source "HAVANA"; tag "CCDS";
chr4	HAVANA	exon	43034659	43034764	.	-	.	gene_id "ENSMUSG00000036002.12"; transcript_id "ENSMUST00000107958.7"; gene_type "protein_coding"; gene_status "KNOWN"; gene_name "Fam214b"; transcript_type "protein_coding"; transcript_status "KNOWN"; transcript_name "Fam214b-204"; exon_number "5"; exon_id "ENSMUSE00001303795.1"; talon_gene "10662"; talon_transcript "27543"; talon_exon "143301"; ccdsid "CCDS18090.1"; exon_status "KNOWN"; level "2"; protein_id "ENSMUSP00000103592.1"; source "HAVANA"; tag "CCDS";
chr4	HAVANA	exon	43034376	43034534	.	-	.	gene_id "ENSMUSG00000036002.12"; transcript_id "ENSMUST00000107958.7"; gene_type "protein_coding"; gene_status "KNOWN"; gene_name "Fam214b"; transcript_type "protein_coding"; transcript_status "KNOWN"; transcript_name "Fam214b-204"; exon_number "6"; exon_id "ENSMUSE00001252670.1"; talon_gene "10662"; talon_transcript "27543"; talon_exon "143303"; ccdsid "CCDS18090.1"; exon_status "KNOWN"; level "2"; protein_id "ENSMUSP00000103592.1"; source "HAVANA"; tag "CCDS";
chr4	HAVANA	exon	43034085	43034153	.	-	.	gene_id "ENSMUSG00000036002.12"; transcript_id "ENSMUST00000107958.7"; gene_type "protein_coding"; gene_status "KNOWN"; gene_name "Fam214b"; transcript_type "protein_coding"; transcript_status "KNOWN"; transcript_name "Fam214b-204"; exon_number "7"; exon_id "ENSMUSE00001212016.1"; talon_gene "10662"; talon_transcript "27543"; talon_exon "143305"; ccdsid "CCDS18090.1"; exon_status "KNOWN"; level "2"; protein_id "ENSMUSP00000103592.1"; source "HAVANA"; tag "CCDS";
chr4	HAVANA	exon	43033812	43033987	.	-	.	gene_id "ENSMUSG00000036002.12"; transcript_id "ENSMUST00000107958.7"; gene_type "protein_coding"; gene_status "KNOWN"; gene_name "Fam214b"; transcript_type "protein_coding"; transcript_status "KNOWN"; transcript_name "Fam214b-204"; exon_number "8"; exon_id "ENSMUSE00001285070.1"; talon_gene "10662"; talon_transcript "27543"; talon_exon "143307"; ccdsid "CCDS18090.1"; exon_status "KNOWN"; level "2"; protein_id "ENSMUSP00000103592.1"; source "HAVANA"; tag "CCDS";
chr4	HAVANA	exon	43032414	43033688	.	-	.	gene_id "ENSMUSG00000036002.12"; transcript_id "ENSMUST00000107958.7"; gene_type "protein_coding"; gene_status "KNOWN"; gene_name "Fam214b"; transcript_type "protein_coding"; transcript_status "KNOWN"; transcript_name "Fam214b-204"; exon_number "9"; exon_id "ENSMUSE00001213061.1"; talon_gene "10662"; talon_transcript "27543"; talon_exon "143309"; ccdsid "CCDS18090.1"; exon_status "KNOWN"; level "2"; protein_id "ENSMUSP00000103592.1"; source "HAVANA"; tag "CCDS";
chr4	HAVANA	transcript	43032414	43040291	.	-	.	gene_id "ENSMUSG00000036002.12"; transcript_id "ENSMUST00000107959.7"; gene_name "Fam214b"; gene_status "KNOWN"; gene_type "protein_coding"; transcript_type "protein_coding"; transcript_status "KNOWN"; transcript_name "Fam214b-205"; talon_gene "10662"; talon_transcript "27544"; ccdsid "CCDS18090.1"; havana_transcript "OTTMUST00000015430.1"; level "2"; protein_id "ENSMUSP00000103593.1"; source "HAVANA"; tag "CCDS"; transcript_support_level "1";
chr4	HAVANA	exon	43040274	43040291	.	-	.	gene_id "ENSMUSG00000036002.12"; transcript_id "ENSMUST00000107959.7"; gene_type "protein_coding"; gene_status "KNOWN"; gene_name "Fam214b"; transcript_type "protein_coding"; transcript_status "KNOWN"; transcript_name "Fam214b-205"; exon_number "1"; exon_id "ENSMUSE00000997672.1"; talon_gene "10662"; talon_transcript "27544"; talon_exon "143310"; ccdsid "CCDS18090.1"; exon_status "KNOWN"; level "2"; protein_id "ENSMUSP00000103593.1"; source "HAVANA"; tag "CCDS";
chr4	HAVANA	exon	43039815	43039899	.	-	.	gene_id "ENSMUSG00000036002.12"; transcript_id "ENSMUST00000107959.7"; gene_type "protein_coding"; gene_status "KNOWN"; gene_name "Fam214b"; transcript_type "protein_coding"; transcript_status "KNOWN"; transcript_name "Fam214b-205"; exon_number "2"; exon_id "ENSMUSE00000675020.1"; talon_gene "10662"; talon_transcript "27544"; talon_exon "143312"; ccdsid "CCDS18090.1"; exon_status "KNOWN"; level "2"; protein_id "ENSMUSP00000103593.1"; source "HAVANA"; tag "CCDS";
chr4	HAVANA	exon	43037063	43037206	.	-	.	gene_id "ENSMUSG00000036002.12"; transcript_id "ENSMUST00000107959.7"; gene_type "protein_coding"; gene_status "KNOWN"; gene_name "Fam214b"; transcript_type "protein_coding"; transcript_status "KNOWN"; transcript_name "Fam214b-205"; exon_number "3"; exon_id "ENSMUSE00000362071.1"; talon_gene "10662"; talon_transcript "27544"; talon_exon "143295"; ccdsid "CCDS18090.1"; exon_status "KNOWN"; level "2"; protein_id "ENSMUSP00000103592.1"; source "HAVANA"; tag "CCDS";
chr4	HAVANA	exon	43035836	43036804	.	-	.	gene_id "ENSMUSG00000036002.12"; transcript_id "ENSMUST00000107959.7"; gene_type "protein_coding"; gene_status "KNOWN"; gene_name "Fam214b"; transcript_type "protein_coding"; transcript_status "KNOWN"; transcript_name "Fam214b-205"; exon_number "4"; exon_id "ENSMUSE00000342963.1"; talon_gene "10662"; talon_transcript "27544"; talon_exon "143297"; ccdsid "CCDS18090.1"; exon_status "KNOWN"; level "2"; protein_id "ENSMUSP00000103592.1"; source "HAVANA"; tag "CCDS";
chr4	HAVANA	exon	43034943	43035001	.	-	.	gene_id "ENSMUSG00000036002.12"; transcript_id "ENSMUST00000107959.7"; gene_type "protein_coding"; gene_status "KNOWN"; gene_name "Fam214b"; transcript_type "protein_coding"; transcript_status "KNOWN"; transcript_name "Fam214b-205"; exon_number "5"; exon_id "ENSMUSE00000390285.1"; talon_gene "10662"; talon_transcript "27544"; talon_exon "143299"; ccdsid "CCDS18090.1"; exon_status "KNOWN"; level "2"; protein_id "ENSMUSP00000103592.1"; source "HAVANA"; tag "CCDS";
chr4	HAVANA	exon	43034659	43034764	.	-	.	gene_id "ENSMUSG00000036002.12"; transcript_id "ENSMUST00000107959.7"; gene_type "protein_coding"; gene_status "KNOWN"; gene_name "Fam214b"; transcript_type "protein_coding"; transcript_status "KNOWN"; transcript_name "Fam214b-205"; exon_number "6"; exon_id "ENSMUSE00001303795.1"; talon_gene "10662"; talon_transcript "27544"; talon_exon "143301"; ccdsid "CCDS18090.1"; exon_status "KNOWN"; level "2"; protein_id "ENSMUSP00000103592.1"; source "HAVANA"; tag "CCDS";
chr4	HAVANA	exon	43034376	43034534	.	-	.	gene_id "ENSMUSG00000036002.12"; transcript_id "ENSMUST00000107959.7"; gene_type "protein_coding"; gene_status "KNOWN"; gene_name "Fam214b"; transcript_type "protein_coding"; transcript_status "KNOWN"; transcript_name "Fam214b-205"; exon_number "7"; exon_id "ENSMUSE00001252670.1"; talon_gene "10662"; talon_transcript "27544"; talon_exon "143303"; ccdsid "CCDS18090.1"; exon_status "KNOWN"; level "2"; protein_id "ENSMUSP00000103592.1"; source "HAVANA"; tag "CCDS";
chr4	HAVANA	exon	43034085	43034153	.	-	.	gene_id "ENSMUSG00000036002.12"; transcript_id "ENSMUST00000107959.7"; gene_type "protein_coding"; gene_status "KNOWN"; gene_name "Fam214b"; transcript_type "protein_coding"; transcript_status "KNOWN"; transcript_name "Fam214b-205"; exon_number "8"; exon_id "ENSMUSE00001212016.1"; talon_gene "10662"; talon_transcript "27544"; talon_exon "143305"; ccdsid "CCDS18090.1"; exon_status "KNOWN"; level "2"; protein_id "ENSMUSP00000103592.1"; source "HAVANA"; tag "CCDS";
chr4	HAVANA	exon	43033812	43033987	.	-	.	gene_id "ENSMUSG00000036002.12"; transcript_id "ENSMUST00000107959.7"; gene_type "protein_coding"; gene_status "KNOWN"; gene_name "Fam214b"; transcript_type "protein_coding"; transcript_status "KNOWN"; transcript_name "Fam214b-205"; exon_number "9"; exon_id "ENSMUSE00001285070.1"; talon_gene "10662"; talon_transcript "27544"; talon_exon "143307"; ccdsid "CCDS18090.1"; exon_status "KNOWN"; level "2"; protein_id "ENSMUSP00000103592.1"; source "HAVANA"; tag "CCDS";
chr4	HAVANA	exon	43032414	43033688	.	-	.	gene_id "ENSMUSG00000036002.12"; transcript_id "ENSMUST00000107959.7"; gene_type "protein_coding"; gene_status "KNOWN"; gene_name "Fam214b"; transcript_type "protein_coding"; transcript_status "KNOWN"; transcript_name "Fam214b-205"; exon_number "10"; exon_id "ENSMUSE00001213061.1"; talon_gene "10662"; talon_transcript "27544"; talon_exon "143309"; ccdsid "CCDS18090.1"; exon_status "KNOWN"; level "2"; protein_id "ENSMUSP00000103592.1"; source "HAVANA"; tag "CCDS";
chr4	HAVANA	transcript	43032414	43045797	.	-	.	gene_id "ENSMUSG00000036002.12"; transcript_id "ENSMUST00000107956.7"; gene_name "Fam214b"; gene_status "KNOWN"; gene_type "protein_coding"; transcript_type "protein_coding"; transcript_status "KNOWN"; transcript_name "Fam214b-202"; talon_gene "10662"; talon_transcript "27545"; ccdsid "CCDS18090.1"; havana_transcript "OTTMUST00000015427.1"; level "2"; protein_id "ENSMUSP00000103590.1"; source "HAVANA"; tag "CCDS"; transcript_support_level "5";
chr4	HAVANA	exon	43045648	43045797	.	-	.	gene_id "ENSMUSG00000036002.12"; transcript_id "ENSMUST00000107956.7"; gene_type "protein_coding"; gene_status "KNOWN"; gene_name "Fam214b"; transcript_type "protein_coding"; transcript_status "KNOWN"; transcript_name "Fam214b-202"; exon_number "1"; exon_id "ENSMUSE00000675013.1"; talon_gene "10662"; talon_transcript "27545"; talon_exon "143314"; ccdsid "CCDS18090.1"; exon_status "KNOWN"; level "2"; protein_id "ENSMUSP00000103590.1"; source "HAVANA"; tag "CCDS";
chr4	HAVANA	exon	43037063	43037206	.	-	.	gene_id "ENSMUSG00000036002.12"; transcript_id "ENSMUST00000107956.7"; gene_type "protein_coding"; gene_status "KNOWN"; gene_name "Fam214b"; transcript_type "protein_coding"; transcript_status "KNOWN"; transcript_name "Fam214b-202"; exon_number "2"; exon_id "ENSMUSE00000362071.1"; talon_gene "10662"; talon_transcript "27545"; talon_exon "143295"; ccdsid "CCDS18090.1"; exon_status "KNOWN"; level "2"; protein_id "ENSMUSP00000103592.1"; source "HAVANA"; tag "CCDS";
chr4	HAVANA	exon	43035836	43036804	.	-	.	gene_id "ENSMUSG00000036002.12"; transcript_id "ENSMUST00000107956.7"; gene_type "protein_coding"; gene_status "KNOWN"; gene_name "Fam214b"; transcript_type "protein_coding"; transcript_status "KNOWN"; transcript_name "Fam214b-202"; exon_number "3"; exon_id "ENSMUSE00000342963.1"; talon_gene "10662"; talon_transcript "27545"; talon_exon "143297"; ccdsid "CCDS18090.1"; exon_status "KNOWN"; level "2"; protein_id "ENSMUSP00000103592.1"; source "HAVANA"; tag "CCDS";
chr4	HAVANA	exon	43034943	43035001	.	-	.	gene_id "ENSMUSG00000036002.12"; transcript_id "ENSMUST00000107956.7"; gene_type "protein_coding"; gene_status "KNOWN"; gene_name "Fam214b"; transcript_type "protein_coding"; transcript_status "KNOWN"; transcript_name "Fam214b-202"; exon_number "4"; exon_id "ENSMUSE00000390285.1"; talon_gene "10662"; talon_transcript "27545"; talon_exon "143299"; ccdsid "CCDS18090.1"; exon_status "KNOWN"; level "2"; protein_id "ENSMUSP00000103592.1"; source "HAVANA"; tag "CCDS";
chr4	HAVANA	exon	43034659	43034764	.	-	.	gene_id "ENSMUSG00000036002.12"; transcript_id "ENSMUST00000107956.7"; gene_type "protein_coding"; gene_status "KNOWN"; gene_name "Fam214b"; transcript_type "protein_coding"; transcript_status "KNOWN"; transcript_name "Fam214b-202"; exon_number "5"; exon_id "ENSMUSE00001303795.1"; talon_gene "10662"; talon_transcript "27545"; talon_exon "143301"; ccdsid "CCDS18090.1"; exon_status "KNOWN"; level "2"; protein_id "ENSMUSP00000103592.1"; source "HAVANA"; tag "CCDS";
chr4	HAVANA	exon	43034376	43034534	.	-	.	gene_id "ENSMUSG00000036002.12"; transcript_id "ENSMUST00000107956.7"; gene_type "protein_coding"; gene_status "KNOWN"; gene_name "Fam214b"; transcript_type "protein_coding"; transcript_status "KNOWN"; transcript_name "Fam214b-202"; exon_number "6"; exon_id "ENSMUSE00001252670.1"; talon_gene "10662"; talon_transcript "27545"; talon_exon "143303"; ccdsid "CCDS18090.1"; exon_status "KNOWN"; level "2"; protein_id "ENSMUSP00000103592.1"; source "HAVANA"; tag "CCDS";
chr4	HAVANA	exon	43034085	43034153	.	-	.	gene_id "ENSMUSG00000036002.12"; transcript_id "ENSMUST00000107956.7"; gene_type "protein_coding"; gene_status "KNOWN"; gene_name "Fam214b"; transcript_type "protein_coding"; transcript_status "KNOWN"; transcript_name "Fam214b-202"; exon_number "7"; exon_id "ENSMUSE00001212016.1"; talon_gene "10662"; talon_transcript "27545"; talon_exon "143305"; ccdsid "CCDS18090.1"; exon_status "KNOWN"; level "2"; protein_id "ENSMUSP00000103592.1"; source "HAVANA"; tag "CCDS";
chr4	HAVANA	exon	43033812	43033987	.	-	.	gene_id "ENSMUSG00000036002.12"; transcript_id "ENSMUST00000107956.7"; gene_type "protein_coding"; gene_status "KNOWN"; gene_name "Fam214b"; transcript_type "protein_coding"; transcript_status "KNOWN"; transcript_name "Fam214b-202"; exon_number "8"; exon_id "ENSMUSE00001285070.1"; talon_gene "10662"; talon_transcript "27545"; talon_exon "143307"; ccdsid "CCDS18090.1"; exon_status "KNOWN"; level "2"; protein_id "ENSMUSP00000103592.1"; source "HAVANA"; tag "CCDS";
chr4	HAVANA	exon	43032414	43033688	.	-	.	gene_id "ENSMUSG00000036002.12"; transcript_id "ENSMUST00000107956.7"; gene_type "protein_coding"; gene_status "KNOWN"; gene_name "Fam214b"; transcript_type "protein_coding"; transcript_status "KNOWN"; transcript_name "Fam214b-202"; exon_number "9"; exon_id "ENSMUSE00001213061.1"; talon_gene "10662"; talon_transcript "27545"; talon_exon "143309"; ccdsid "CCDS18090.1"; exon_status "KNOWN"; level "2"; protein_id "ENSMUSP00000103592.1"; source "HAVANA"; tag "CCDS";
chr4	HAVANA	transcript	43032414	43046220	.	-	.	gene_id "ENSMUSG00000036002.12"; transcript_id "ENSMUST00000036462.11"; gene_name "Fam214b"; gene_status "KNOWN"; gene_type "protein_coding"; transcript_type "protein_coding"; transcript_status "KNOWN"; transcript_name "Fam214b-201"; talon_gene "10662"; talon_transcript "27547"; ccdsid "CCDS18090.1"; havana_transcript "OTTMUST00000015425.1"; level "2"; protein_id "ENSMUSP00000038177.5"; source "HAVANA"; tag "CCDS"; transcript_support_level "1";
chr4	HAVANA	exon	43046104	43046220	.	-	.	gene_id "ENSMUSG00000036002.12"; transcript_id "ENSMUST00000036462.11"; gene_type "protein_coding"; gene_status "KNOWN"; gene_name "Fam214b"; transcript_type "protein_coding"; transcript_status "KNOWN"; transcript_name "Fam214b-201"; exon_number "1"; exon_id "ENSMUSE00000345184.4"; talon_gene "10662"; talon_transcript "27547"; talon_exon "143319"; ccdsid "CCDS18090.1"; exon_status "KNOWN"; level "2"; protein_id "ENSMUSP00000038177.5"; source "HAVANA"; tag "CCDS";
chr4	HAVANA	exon	43037063	43037206	.	-	.	gene_id "ENSMUSG00000036002.12"; transcript_id "ENSMUST00000036462.11"; gene_type "protein_coding"; gene_status "KNOWN"; gene_name "Fam214b"; transcript_type "protein_coding"; transcript_status "KNOWN"; transcript_name "Fam214b-201"; exon_number "2"; exon_id "ENSMUSE00000362071.1"; talon_gene "10662"; talon_transcript "27547"; talon_exon "143295"; ccdsid "CCDS18090.1"; exon_status "KNOWN"; level "2"; protein_id "ENSMUSP00000103592.1"; source "HAVANA"; tag "CCDS";
chr4	HAVANA	exon	43035836	43036804	.	-	.	gene_id "ENSMUSG00000036002.12"; transcript_id "ENSMUST00000036462.11"; gene_type "protein_coding"; gene_status "KNOWN"; gene_name "Fam214b"; transcript_type "protein_coding"; transcript_status "KNOWN"; transcript_name "Fam214b-201"; exon_number "3"; exon_id "ENSMUSE00000342963.1"; talon_gene "10662"; talon_transcript "27547"; talon_exon "143297"; ccdsid "CCDS18090.1"; exon_status "KNOWN"; level "2"; protein_id "ENSMUSP00000103592.1"; source "HAVANA"; tag "CCDS";
chr4	HAVANA	exon	43034943	43035001	.	-	.	gene_id "ENSMUSG00000036002.12"; transcript_id "ENSMUST00000036462.11"; gene_type "protein_coding"; gene_status "KNOWN"; gene_name "Fam214b"; transcript_type "protein_coding"; transcript_status "KNOWN"; transcript_name "Fam214b-201"; exon_number "4"; exon_id "ENSMUSE00000390285.1"; talon_gene "10662"; talon_transcript "27547"; talon_exon "143299"; ccdsid "CCDS18090.1"; exon_status "KNOWN"; level "2"; protein_id "ENSMUSP00000103592.1"; source "HAVANA"; tag "CCDS";
chr4	HAVANA	exon	43034659	43034764	.	-	.	gene_id "ENSMUSG00000036002.12"; transcript_id "ENSMUST00000036462.11"; gene_type "protein_coding"; gene_status "KNOWN"; gene_name "Fam214b"; transcript_type "protein_coding"; transcript_status "KNOWN"; transcript_name "Fam214b-201"; exon_number "5"; exon_id "ENSMUSE00001303795.1"; talon_gene "10662"; talon_transcript "27547"; talon_exon "143301"; ccdsid "CCDS18090.1"; exon_status "KNOWN"; level "2"; protein_id "ENSMUSP00000103592.1"; source "HAVANA"; tag "CCDS";
chr4	HAVANA	exon	43034376	43034534	.	-	.	gene_id "ENSMUSG00000036002.12"; transcript_id "ENSMUST00000036462.11"; gene_type "protein_coding"; gene_status "KNOWN"; gene_name "Fam214b"; transcript_type "protein_coding"; transcript_status "KNOWN"; transcript_name "Fam214b-201"; exon_number "6"; exon_id "ENSMUSE00001252670.1"; talon_gene "10662"; talon_transcript "27547"; talon_exon "143303"; ccdsid "CCDS18090.1"; exon_status "KNOWN"; level "2"; protein_id "ENSMUSP00000103592.1"; source "HAVANA"; tag "CCDS";
chr4	HAVANA	exon	43034085	43034153	.	-	.	gene_id "ENSMUSG00000036002.12"; transcript_id "ENSMUST00000036462.11"; gene_type "protein_coding"; gene_status "KNOWN"; gene_name "Fam214b"; transcript_type "protein_coding"; transcript_status "KNOWN"; transcript_name "Fam214b-201"; exon_number "7"; exon_id "ENSMUSE00001212016.1"; talon_gene "10662"; talon_transcript "27547"; talon_exon "143305"; ccdsid "CCDS18090.1"; exon_status "KNOWN"; level "2"; protein_id "ENSMUSP00000103592.1"; source "HAVANA"; tag "CCDS";
chr4	HAVANA	exon	43033812	43033987	.	-	.	gene_id "ENSMUSG00000036002.12"; transcript_id "ENSMUST00000036462.11"; gene_type "protein_coding"; gene_status "KNOWN"; gene_name "Fam214b"; transcript_type "protein_coding"; transcript_status "KNOWN"; transcript_name "Fam214b-201"; exon_number "8"; exon_id "ENSMUSE00001285070.1"; talon_gene "10662"; talon_transcript "27547"; talon_exon "143307"; ccdsid "CCDS18090.1"; exon_status "KNOWN"; level "2"; protein_id "ENSMUSP00000103592.1"; source "HAVANA"; tag "CCDS";
chr4	HAVANA	exon	43032414	43033688	.	-	.	gene_id "ENSMUSG00000036002.12"; transcript_id "ENSMUST00000036462.11"; gene_type "protein_coding"; gene_status "KNOWN"; gene_name "Fam214b"; transcript_type "protein_coding"; transcript_status "KNOWN"; transcript_name "Fam214b-201"; exon_number "9"; exon_id "ENSMUSE00001213061.1"; talon_gene "10662"; talon_transcript "27547"; talon_exon "143309"; ccdsid "CCDS18090.1"; exon_status "KNOWN"; level "2"; protein_id "ENSMUSP00000103592.1"; source "HAVANA"; tag "CCDS";
chr4	HAVANA	gene	43046034	43053254	.	+	.	gene_id "ENSMUSG00000096974.2"; gene_name "Gm26881"; gene_status "KNOWN"; gene_type "antisense"; talon_gene "10663"; havana_gene "OTTMUSG00000061454.1"; level "2";
chr4	HAVANA	transcript	43046034	43053254	.	+	.	gene_id "ENSMUSG00000096974.2"; transcript_id "ENSMUST00000180426.2"; gene_name "Gm26881"; gene_status "KNOWN"; gene_type "antisense"; transcript_type "antisense"; transcript_status "KNOWN"; transcript_name "Gm26881-201"; talon_gene "10663"; talon_transcript "27554"; havana_transcript "OTTMUST00000149969.1"; level "2"; source "HAVANA"; tag "basic"; transcript_support_level "1";
chr4	HAVANA	exon	43046034	43046277	.	+	.	gene_id "ENSMUSG00000096974.2"; transcript_id "ENSMUST00000180426.2"; gene_type "antisense"; gene_status "KNOWN"; gene_name "Gm26881"; transcript_type "antisense"; transcript_status "KNOWN"; transcript_name "Gm26881-201"; exon_number "1"; exon_id "ENSMUSE00001146982.1"; talon_gene "10663"; talon_transcript "27554"; talon_exon "143338"; exon_status "KNOWN"; level "2"; source "HAVANA"; tag "basic";
chr4	HAVANA	exon	43051237	43051377	.	+	.	gene_id "ENSMUSG00000096974.2"; transcript_id "ENSMUST00000180426.2"; gene_type "antisense"; gene_status "KNOWN"; gene_name "Gm26881"; transcript_type "antisense"; transcript_status "KNOWN"; transcript_name "Gm26881-201"; exon_number "2"; exon_id "ENSMUSE00001127914.1"; talon_gene "10663"; talon_transcript "27554"; talon_exon "143335"; exon_status "KNOWN"; level "2"; source "HAVANA"; tag "basic";
chr4	HAVANA	exon	43052945	43053051	.	+	.	gene_id "ENSMUSG00000096974.2"; transcript_id "ENSMUST00000180426.2"; gene_type "antisense"; gene_status "KNOWN"; gene_name "Gm26881"; transcript_type "antisense"; transcript_status "KNOWN"; transcript_name "Gm26881-201"; exon_number "3"; exon_id "ENSMUSE00001165750.1"; talon_gene "10663"; talon_transcript "27554"; talon_exon "143340"; exon_status "KNOWN"; level "2"; source "HAVANA"; tag "basic";
chr4	HAVANA	exon	43053154	43053254	.	+	.	gene_id "ENSMUSG00000096974.2"; transcript_id "ENSMUST00000180426.2"; gene_type "antisense"; gene_status "KNOWN"; gene_name "Gm26881"; transcript_type "antisense"; transcript_status "KNOWN"; transcript_name "Gm26881-201"; exon_number "4"; exon_id "ENSMUSE00001178307.2"; talon_gene "10663"; talon_transcript "27554"; talon_exon "143342"; exon_status "KNOWN"; level "2"; source "HAVANA"; tag "basic";
chr4	HAVANA	transcript	43046042	43053254	.	+	.	gene_id "ENSMUSG00000096974.2"; transcript_id "ENSMUST00000211208.1"; gene_name "Gm26881"; gene_status "KNOWN"; gene_type "antisense"; transcript_type "antisense"; transcript_status "KNOWN"; transcript_name "Gm26881-203"; talon_gene "10663"; talon_transcript "27555"; havana_transcript "OTTMUST00000149970.1"; level "2"; source "HAVANA"; transcript_support_level "2";
chr4	HAVANA	exon	43046042	43046243	.	+	.	gene_id "ENSMUSG00000096974.2"; transcript_id "ENSMUST00000211208.1"; gene_type "antisense"; gene_status "KNOWN"; gene_name "Gm26881"; transcript_type "antisense"; transcript_status "KNOWN"; transcript_name "Gm26881-203"; exon_number "1"; exon_id "ENSMUSE00001385763.1"; talon_gene "10663"; talon_transcript "27555"; talon_exon "143343"; exon_status "KNOWN"; level "2"; source "HAVANA";
chr4	HAVANA	exon	43051237	43051377	.	+	.	gene_id "ENSMUSG00000096974.2"; transcript_id "ENSMUST00000211208.1"; gene_type "antisense"; gene_status "KNOWN"; gene_name "Gm26881"; transcript_type "antisense"; transcript_status "KNOWN"; transcript_name "Gm26881-203"; exon_number "2"; exon_id "ENSMUSE00001127914.1"; talon_gene "10663"; talon_transcript "27555"; talon_exon "143335"; exon_status "KNOWN"; level "2"; source "HAVANA"; tag "basic";
chr4	HAVANA	exon	43052945	43053051	.	+	.	gene_id "ENSMUSG00000096974.2"; transcript_id "ENSMUST00000211208.1"; gene_type "antisense"; gene_status "KNOWN"; gene_name "Gm26881"; transcript_type "antisense"; transcript_status "KNOWN"; transcript_name "Gm26881-203"; exon_number "3"; exon_id "ENSMUSE00001165750.1"; talon_gene "10663"; talon_transcript "27555"; talon_exon "143340"; exon_status "KNOWN"; level "2"; source "HAVANA"; tag "basic";
chr4	HAVANA	exon	43053154	43053254	.	+	.	gene_id "ENSMUSG00000096974.2"; transcript_id "ENSMUST00000211208.1"; gene_type "antisense"; gene_status "KNOWN"; gene_name "Gm26881"; transcript_type "antisense"; transcript_status "KNOWN"; transcript_name "Gm26881-203"; exon_number "4"; exon_id "ENSMUSE00001178307.2"; talon_gene "10663"; talon_transcript "27555"; talon_exon "143342"; exon_status "KNOWN"; level "2"; source "HAVANA"; tag "basic";
chr4	HAVANA	gene	43058969	43263733	.	+	.	gene_id "ENSMUSG00000028456.18"; gene_name "Unc13b"; gene_status "KNOWN"; gene_type "protein_coding"; talon_gene "10664"; havana_gene "OTTMUSG00000006761.4"; level "2";
chr4	HAVANA	transcript	43058969	43264871	.	+	.	gene_id "ENSMUSG00000028456.18"; transcript_id "ENSMUST00000079978.12"; gene_name "Unc13b"; gene_status "KNOWN"; gene_type "protein_coding"; transcript_type "protein_coding"; transcript_status "KNOWN"; transcript_name "Unc13b-201"; talon_gene "10664"; talon_transcript "27558"; ccdsid "CCDS80089.1"; havana_transcript "OTTMUST00000015548.1"; level "2"; protein_id "ENSMUSP00000078894.6"; source "HAVANA"; tag "CCDS"; transcript_support_level "5";
chr4	HAVANA	exon	43058969	43059285	.	+	.	gene_id "ENSMUSG00000028456.18"; transcript_id "ENSMUST00000079978.12"; gene_type "protein_coding"; gene_status "KNOWN"; gene_name "Unc13b"; transcript_type "protein_coding"; transcript_status "KNOWN"; transcript_name "Unc13b-201"; exon_number "1"; exon_id "ENSMUSE00000819417.1"; talon_gene "10664"; talon_transcript "27558"; talon_exon "143348"; ccdsid "CCDS80089.1"; exon_status "KNOWN"; level "2"; protein_id "ENSMUSP00000147100.1"; source "HAVANA"; tag "basic";
chr4	HAVANA	exon	43087903	43087932	.	+	.	gene_id "ENSMUSG00000028456.18"; transcript_id "ENSMUST00000079978.12"; gene_type "protein_coding"; gene_status "KNOWN"; gene_name "Unc13b"; transcript_type "protein_coding"; transcript_status "KNOWN"; transcript_name "Unc13b-201"; exon_number "2"; exon_id "ENSMUSE00001255997.1"; talon_gene "10664"; talon_transcript "27558"; talon_exon "143350"; ccdsid "CCDS80089.1"; exon_status "KNOWN"; level "2"; protein_id "ENSMUSP00000147100.1"; source "HAVANA"; tag "basic";
chr4	HAVANA	exon	43091228	43091327	.	+	.	gene_id "ENSMUSG00000028456.18"; transcript_id "ENSMUST00000079978.12"; gene_type "protein_coding"; gene_status "KNOWN"; gene_name "Unc13b"; transcript_type "protein_coding"; transcript_status "KNOWN"; transcript_name "Unc13b-201"; exon_number "3"; exon_id "ENSMUSE00001279302.1"; talon_gene "10664"; talon_transcript "27558"; talon_exon "143352"; ccdsid "CCDS80089.1"; exon_status "KNOWN"; level "2"; protein_id "ENSMUSP00000147100.1"; source "HAVANA"; tag "basic";
chr4	HAVANA	exon	43095746	43095863	.	+	.	gene_id "ENSMUSG00000028456.18"; transcript_id "ENSMUST00000079978.12"; gene_type "protein_coding"; gene_status "KNOWN"; gene_name "Unc13b"; transcript_type "protein_coding"; transcript_status "KNOWN"; transcript_name "Unc13b-201"; exon_number "4"; exon_id "ENSMUSE00001302040.1"; talon_gene "10664"; talon_transcript "27558"; talon_exon "143354"; ccdsid "CCDS80089.1"; exon_status "KNOWN"; level "2"; protein_id "ENSMUSP00000147100.1"; source "HAVANA"; tag "basic";
chr4	HAVANA	exon	43096899	43097022	.	+	.	gene_id "ENSMUSG00000028456.18"; transcript_id "ENSMUST00000079978.12"; gene_type "protein_coding"; gene_status "KNOWN"; gene_name "Unc13b"; transcript_type "protein_coding"; transcript_status "KNOWN"; transcript_name "Unc13b-201"; exon_number "5"; exon_id "ENSMUSE00001209535.1"; talon_gene "10664"; talon_transcript "27558"; talon_exon "143356"; ccdsid "CCDS80089.1"; exon_status "KNOWN"; level "2"; protein_id "ENSMUSP00000147100.1"; source "HAVANA"; tag "basic";
chr4	HAVANA	exon	43101801	43101874	.	+	.	gene_id "ENSMUSG00000028456.18"; transcript_id "ENSMUST00000079978.12"; gene_type "protein_coding"; gene_status "KNOWN"; gene_name "Unc13b"; transcript_type "protein_coding"; transcript_status "KNOWN"; transcript_name "Unc13b-201"; exon_number "6"; exon_id "ENSMUSE00001268934.1"; talon_gene "10664"; talon_transcript "27558"; talon_exon "143358"; ccdsid "CCDS80089.1"; exon_status "KNOWN"; level "2"; protein_id "ENSMUSP00000147100.1"; source "HAVANA"; tag "basic";
chr4	HAVANA	exon	43115103	43115160	.	+	.	gene_id "ENSMUSG00000028456.18"; transcript_id "ENSMUST00000079978.12"; gene_type "protein_coding"; gene_status "KNOWN"; gene_name "Unc13b"; transcript_type "protein_coding"; transcript_status "KNOWN"; transcript_name "Unc13b-201"; exon_number "7"; exon_id "ENSMUSE00001297289.1"; talon_gene "10664"; talon_transcript "27558"; talon_exon "143360"; ccdsid "CCDS80089.1"; exon_status "KNOWN"; level "2"; protein_id "ENSMUSP00000147100.1"; source "HAVANA"; tag "basic";
chr4	HAVANA	exon	43165744	43165978	.	+	.	gene_id "ENSMUSG00000028456.18"; transcript_id "ENSMUST00000079978.12"; gene_type "protein_coding"; gene_status "KNOWN"; gene_name "Unc13b"; transcript_type "protein_coding"; transcript_status "KNOWN"; transcript_name "Unc13b-201"; exon_number "8"; exon_id "ENSMUSE00001286701.1"; talon_gene "10664"; talon_transcript "27558"; talon_exon "143362"; ccdsid "CCDS80089.1"; exon_status "KNOWN"; level "2"; protein_id "ENSMUSP00000147100.1"; source "HAVANA"; tag "basic";
chr4	HAVANA	exon	43180328	43180642	.	+	.	gene_id "ENSMUSG00000028456.18"; transcript_id "ENSMUST00000079978.12"; gene_type "protein_coding"; gene_status "KNOWN"; gene_name "Unc13b"; transcript_type "protein_coding"; transcript_status "KNOWN"; transcript_name "Unc13b-201"; exon_number "9"; exon_id "ENSMUSE00001250043.1"; talon_gene "10664"; talon_transcript "27558"; talon_exon "143368"; ccdsid "CCDS80089.1"; exon_status "KNOWN"; level "2"; protein_id "ENSMUSP00000147100.1"; source "HAVANA"; tag "basic";
chr4	HAVANA	exon	43182769	43182859	.	+	.	gene_id "ENSMUSG00000028456.18"; transcript_id "ENSMUST00000079978.12"; gene_type "protein_coding"; gene_status "KNOWN"; gene_name "Unc13b"; transcript_type "protein_coding"; transcript_status "KNOWN"; transcript_name "Unc13b-201"; exon_number "10"; exon_id "ENSMUSE00001306284.1"; talon_gene "10664"; talon_transcript "27558"; talon_exon "143370"; ccdsid "CCDS80089.1"; exon_status "KNOWN"; level "2"; protein_id "ENSMUSP00000147100.1"; source "HAVANA"; tag "basic";
chr4	HAVANA	exon	43230118	43230164	.	+	.	gene_id "ENSMUSG00000028456.18"; transcript_id "ENSMUST00000079978.12"; gene_type "protein_coding"; gene_status "KNOWN"; gene_name "Unc13b"; transcript_type "protein_coding"; transcript_status "KNOWN"; transcript_name "Unc13b-201"; exon_number "11"; exon_id "ENSMUSE00001223593.1"; talon_gene "10664"; talon_transcript "27558"; talon_exon "143372"; ccdsid "CCDS80089.1"; exon_status "KNOWN"; level "2"; protein_id "ENSMUSP00000147100.1"; source "HAVANA"; tag "basic";
chr4	HAVANA	exon	43232530	43232608	.	+	.	gene_id "ENSMUSG00000028456.18"; transcript_id "ENSMUST00000079978.12"; gene_type "protein_coding"; gene_status "KNOWN"; gene_name "Unc13b"; transcript_type "protein_coding"; transcript_status "KNOWN"; transcript_name "Unc13b-201"; exon_number "12"; exon_id "ENSMUSE00001237299.1"; talon_gene "10664"; talon_transcript "27558"; talon_exon "143374"; ccdsid "CCDS80089.1"; exon_status "KNOWN"; level "2"; protein_id "ENSMUSP00000147100.1"; source "HAVANA"; tag "basic";
chr4	HAVANA	exon	43234666	43234740	.	+	.	gene_id "ENSMUSG00000028456.18"; transcript_id "ENSMUST00000079978.12"; gene_type "protein_coding"; gene_status "KNOWN"; gene_name "Unc13b"; transcript_type "protein_coding"; transcript_status "KNOWN"; transcript_name "Unc13b-201"; exon_number "13"; exon_id "ENSMUSE00001206775.1"; talon_gene "10664"; talon_transcript "27558"; talon_exon "143376"; ccdsid "CCDS80089.1"; exon_status "KNOWN"; level "2"; protein_id "ENSMUSP00000147100.1"; source "HAVANA"; tag "basic";
chr4	HAVANA	exon	43235182	43235401	.	+	.	gene_id "ENSMUSG00000028456.18"; transcript_id "ENSMUST00000079978.12"; gene_type "protein_coding"; gene_status "KNOWN"; gene_name "Unc13b"; transcript_type "protein_coding"; transcript_status "KNOWN"; transcript_name "Unc13b-201"; exon_number "14"; exon_id "ENSMUSE00001313030.1"; talon_gene "10664"; talon_transcript "27558"; talon_exon "143378"; ccdsid "CCDS80089.1"; exon_status "KNOWN"; level "2"; protein_id "ENSMUSP00000147100.1"; source "HAVANA"; tag "basic";
chr4	HAVANA	exon	43236920	43237147	.	+	.	gene_id "ENSMUSG00000028456.18"; transcript_id "ENSMUST00000079978.12"; gene_type "protein_coding"; gene_status "KNOWN"; gene_name "Unc13b"; transcript_type "protein_coding"; transcript_status "KNOWN"; transcript_name "Unc13b-201"; exon_number "15"; exon_id "ENSMUSE00001226321.1"; talon_gene "10664"; talon_transcript "27558"; talon_exon "143380"; ccdsid "CCDS80089.1"; exon_status "KNOWN"; level "2"; protein_id "ENSMUSP00000147100.1"; source "HAVANA"; tag "basic";
chr4	HAVANA	exon	43237697	43237838	.	+	.	gene_id "ENSMUSG00000028456.18"; transcript_id "ENSMUST00000079978.12"; gene_type "protein_coding"; gene_status "KNOWN"; gene_name "Unc13b"; transcript_type "protein_coding"; transcript_status "KNOWN"; transcript_name "Unc13b-201"; exon_number "16"; exon_id "ENSMUSE00001230719.1"; talon_gene "10664"; talon_transcript "27558"; talon_exon "143382"; ccdsid "CCDS80089.1"; exon_status "KNOWN"; level "2"; protein_id "ENSMUSP00000147100.1"; source "HAVANA"; tag "basic";
chr4	HAVANA	exon	43239297	43239466	.	+	.	gene_id "ENSMUSG00000028456.18"; transcript_id "ENSMUST00000079978.12"; gene_type "protein_coding"; gene_status "KNOWN"; gene_name "Unc13b"; transcript_type "protein_coding"; transcript_status "KNOWN"; transcript_name "Unc13b-201"; exon_number "17"; exon_id "ENSMUSE00001210907.1"; talon_gene "10664"; talon_transcript "27558"; talon_exon "143384"; ccdsid "CCDS80089.1"; exon_status "KNOWN"; level "2"; protein_id "ENSMUSP00000147100.1"; source "HAVANA"; tag "basic";
chr4	HAVANA	exon	43239846	43239961	.	+	.	gene_id "ENSMUSG00000028456.18"; transcript_id "ENSMUST00000079978.12"; gene_type "protein_coding"; gene_status "KNOWN"; gene_name "Unc13b"; transcript_type "protein_coding"; transcript_status "KNOWN"; transcript_name "Unc13b-201"; exon_number "18"; exon_id "ENSMUSE00001228114.1"; talon_gene "10664"; talon_transcript "27558"; talon_exon "143386"; ccdsid "CCDS80089.1"; exon_status "KNOWN"; level "2"; protein_id "ENSMUSP00000147100.1"; source "HAVANA"; tag "basic";
chr4	HAVANA	exon	43240225	43240388	.	+	.	gene_id "ENSMUSG00000028456.18"; transcript_id "ENSMUST00000079978.12"; gene_type "protein_coding"; gene_status "KNOWN"; gene_name "Unc13b"; transcript_type "protein_coding"; transcript_status "KNOWN"; transcript_name "Unc13b-201"; exon_number "19"; exon_id "ENSMUSE00001311083.1"; talon_gene "10664"; talon_transcript "27558"; talon_exon "143388"; ccdsid "CCDS80089.1"; exon_status "KNOWN"; level "2"; protein_id "ENSMUSP00000147100.1"; source "HAVANA"; tag "basic";
chr4	HAVANA	exon	43241007	43241157	.	+	.	gene_id "ENSMUSG00000028456.18"; transcript_id "ENSMUST00000079978.12"; gene_type "protein_coding"; gene_status "KNOWN"; gene_name "Unc13b"; transcript_type "protein_coding"; transcript_status "KNOWN"; transcript_name "Unc13b-201"; exon_number "20"; exon_id "ENSMUSE00001303081.1"; talon_gene "10664"; talon_transcript "27558"; talon_exon "143390"; ccdsid "CCDS80089.1"; exon_status "KNOWN"; level "2"; protein_id "ENSMUSP00000147100.1"; source "HAVANA"; tag "basic";
chr4	HAVANA	exon	43243235	43243303	.	+	.	gene_id "ENSMUSG00000028456.18"; transcript_id "ENSMUST00000079978.12"; gene_type "protein_coding"; gene_status "KNOWN"; gene_name "Unc13b"; transcript_type "protein_coding"; transcript_status "KNOWN"; transcript_name "Unc13b-201"; exon_number "21"; exon_id "ENSMUSE00001305451.1"; talon_gene "10664"; talon_transcript "27558"; talon_exon "143392"; ccdsid "CCDS80089.1"; exon_status "KNOWN"; level "2"; protein_id "ENSMUSP00000147100.1"; source "HAVANA"; tag "basic";
chr4	HAVANA	exon	43244702	43244791	.	+	.	gene_id "ENSMUSG00000028456.18"; transcript_id "ENSMUST00000079978.12"; gene_type "protein_coding"; gene_status "KNOWN"; gene_name "Unc13b"; transcript_type "protein_coding"; transcript_status "KNOWN"; transcript_name "Unc13b-201"; exon_number "22"; exon_id "ENSMUSE00001205737.1"; talon_gene "10664"; talon_transcript "27558"; talon_exon "143394"; ccdsid "CCDS80089.1"; exon_status "KNOWN"; level "2"; protein_id "ENSMUSP00000147100.1"; source "HAVANA"; tag "basic";
chr4	HAVANA	exon	43245468	43245596	.	+	.	gene_id "ENSMUSG00000028456.18"; transcript_id "ENSMUST00000079978.12"; gene_type "protein_coding"; gene_status "KNOWN"; gene_name "Unc13b"; transcript_type "protein_coding"; transcript_status "KNOWN"; transcript_name "Unc13b-201"; exon_number "23"; exon_id "ENSMUSE00000632848.1"; talon_gene "10664"; talon_transcript "27558"; talon_exon "143396"; ccdsid "CCDS80089.1"; exon_status "KNOWN"; level "2"; protein_id "ENSMUSP00000147100.1"; source "HAVANA"; tag "basic";
chr4	HAVANA	exon	43249457	43249581	.	+	.	gene_id "ENSMUSG00000028456.18"; transcript_id "ENSMUST00000079978.12"; gene_type "protein_coding"; gene_status "KNOWN"; gene_name "Unc13b"; transcript_type "protein_coding"; transcript_status "KNOWN"; transcript_name "Unc13b-201"; exon_number "24"; exon_id "ENSMUSE00000632847.1"; talon_gene "10664"; talon_transcript "27558"; talon_exon "143398"; ccdsid "CCDS80089.1"; exon_status "KNOWN"; level "2"; protein_id "ENSMUSP00000147100.1"; source "HAVANA"; tag "basic";
chr4	HAVANA	exon	43250217	43250302	.	+	.	gene_id "ENSMUSG00000028456.18"; transcript_id "ENSMUST00000079978.12"; gene_type "protein_coding"; gene_status "KNOWN"; gene_name "Unc13b"; transcript_type "protein_coding"; transcript_status "KNOWN"; transcript_name "Unc13b-201"; exon_number "25"; exon_id "ENSMUSE00001218846.1"; talon_gene "10664"; talon_transcript "27558"; talon_exon "143400"; ccdsid "CCDS80089.1"; exon_status "KNOWN"; level "2"; protein_id "ENSMUSP00000147100.1"; source "HAVANA"; tag "basic";
chr4	HAVANA	exon	43255475	43255601	.	+	.	gene_id "ENSMUSG00000028456.18"; transcript_id "ENSMUST00000079978.12"; gene_type "protein_coding"; gene_status "KNOWN"; gene_name "Unc13b"; transcript_type "protein_coding"; transcript_status "KNOWN"; transcript_name "Unc13b-201"; exon_number "26"; exon_id "ENSMUSE00001308346.1"; talon_gene "10664"; talon_transcript "27558"; talon_exon "143402"; ccdsid "CCDS80089.1"; exon_status "KNOWN"; level "2"; protein_id "ENSMUSP00000147100.1"; source "HAVANA"; tag "basic";
chr4	HAVANA	exon	43255821	43255917	.	+	.	gene_id "ENSMUSG00000028456.18"; transcript_id "ENSMUST00000079978.12"; gene_type "protein_coding"; gene_status "KNOWN"; gene_name "Unc13b"; transcript_type "protein_coding"; transcript_status "KNOWN"; transcript_name "Unc13b-201"; exon_number "27"; exon_id "ENSMUSE00001263099.1"; talon_gene "10664"; talon_transcript "27558"; talon_exon "143404"; ccdsid "CCDS80089.1"; exon_status "KNOWN"; level "2"; protein_id "ENSMUSP00000147100.1"; source "HAVANA"; tag "basic";
chr4	HAVANA	exon	43256129	43256272	.	+	.	gene_id "ENSMUSG00000028456.18"; transcript_id "ENSMUST00000079978.12"; gene_type "protein_coding"; gene_status "KNOWN"; gene_name "Unc13b"; transcript_type "protein_coding"; transcript_status "KNOWN"; transcript_name "Unc13b-201"; exon_number "28"; exon_id "ENSMUSE00000632843.1"; talon_gene "10664"; talon_transcript "27558"; talon_exon "143406"; ccdsid "CCDS80089.1"; exon_status "KNOWN"; level "2"; protein_id "ENSMUSP00000147100.1"; source "HAVANA"; tag "basic";
chr4	HAVANA	exon	43256776	43256853	.	+	.	gene_id "ENSMUSG00000028456.18"; transcript_id "ENSMUST00000079978.12"; gene_type "protein_coding"; gene_status "KNOWN"; gene_name "Unc13b"; transcript_type "protein_coding"; transcript_status "KNOWN"; transcript_name "Unc13b-201"; exon_number "29"; exon_id "ENSMUSE00000632842.1"; talon_gene "10664"; talon_transcript "27558"; talon_exon "143408"; ccdsid "CCDS80089.1"; exon_status "KNOWN"; level "2"; protein_id "ENSMUSP00000147100.1"; source "HAVANA"; tag "basic";
chr4	HAVANA	exon	43257276	43257353	.	+	.	gene_id "ENSMUSG00000028456.18"; transcript_id "ENSMUST00000079978.12"; gene_type "protein_coding"; gene_status "KNOWN"; gene_name "Unc13b"; transcript_type "protein_coding"; transcript_status "KNOWN"; transcript_name "Unc13b-201"; exon_number "30"; exon_id "ENSMUSE00001312549.1"; talon_gene "10664"; talon_transcript "27558"; talon_exon "143410"; ccdsid "CCDS80089.1"; exon_status "KNOWN"; level "2"; protein_id "ENSMUSP00000147100.1"; source "HAVANA"; tag "basic";
chr4	HAVANA	exon	43257847	43257935	.	+	.	gene_id "ENSMUSG00000028456.18"; transcript_id "ENSMUST00000079978.12"; gene_type "protein_coding"; gene_status "KNOWN"; gene_name "Unc13b"; transcript_type "protein_coding"; transcript_status "KNOWN"; transcript_name "Unc13b-201"; exon_number "31"; exon_id "ENSMUSE00000527615.1"; talon_gene "10664"; talon_transcript "27558"; talon_exon "143412"; ccdsid "CCDS80089.1"; exon_status "KNOWN"; level "2"; protein_id "ENSMUSP00000147100.1"; source "HAVANA"; tag "basic";
chr4	HAVANA	exon	43258150	43258302	.	+	.	gene_id "ENSMUSG00000028456.18"; transcript_id "ENSMUST00000079978.12"; gene_type "protein_coding"; gene_status "KNOWN"; gene_name "Unc13b"; transcript_type "protein_coding"; transcript_status "KNOWN"; transcript_name "Unc13b-201"; exon_number "32"; exon_id "ENSMUSE00000179303.1"; talon_gene "10664"; talon_transcript "27558"; talon_exon "143414"; ccdsid "CCDS80089.1"; exon_status "KNOWN"; level "2"; protein_id "ENSMUSP00000147100.1"; source "HAVANA"; tag "basic";
chr4	HAVANA	exon	43258421	43258544	.	+	.	gene_id "ENSMUSG00000028456.18"; transcript_id "ENSMUST00000079978.12"; gene_type "protein_coding"; gene_status "KNOWN"; gene_name "Unc13b"; transcript_type "protein_coding"; transcript_status "KNOWN"; transcript_name "Unc13b-201"; exon_number "33"; exon_id "ENSMUSE00001208631.1"; talon_gene "10664"; talon_transcript "27558"; talon_exon "143416"; ccdsid "CCDS80089.1"; exon_status "KNOWN"; level "2"; protein_id "ENSMUSP00000147100.1"; source "HAVANA"; tag "basic";
chr4	HAVANA	exon	43258651	43258707	.	+	.	gene_id "ENSMUSG00000028456.18"; transcript_id "ENSMUST00000079978.12"; gene_type "protein_coding"; gene_status "KNOWN"; gene_name "Unc13b"; transcript_type "protein_coding"; transcript_status "KNOWN"; transcript_name "Unc13b-201"; exon_number "34"; exon_id "ENSMUSE00001264239.1"; talon_gene "10664"; talon_transcript "27558"; talon_exon "143418"; ccdsid "CCDS80089.1"; exon_status "KNOWN"; level "2"; protein_id "ENSMUSP00000147100.1"; source "HAVANA"; tag "basic";
chr4	HAVANA	exon	43258869	43258949	.	+	.	gene_id "ENSMUSG00000028456.18"; transcript_id "ENSMUST00000079978.12"; gene_type "protein_coding"; gene_status "KNOWN"; gene_name "Unc13b"; transcript_type "protein_coding"; transcript_status "KNOWN"; transcript_name "Unc13b-201"; exon_number "35"; exon_id "ENSMUSE00001232602.1"; talon_gene "10664"; talon_transcript "27558"; talon_exon "143420"; ccdsid "CCDS80089.1"; exon_status "KNOWN"; level "2"; protein_id "ENSMUSP00000147100.1"; source "HAVANA"; tag "basic";
chr4	HAVANA	exon	43259462	43259609	.	+	.	gene_id "ENSMUSG00000028456.18"; transcript_id "ENSMUST00000079978.12"; gene_type "protein_coding"; gene_status "KNOWN"; gene_name "Unc13b"; transcript_type "protein_coding"; transcript_status "KNOWN"; transcript_name "Unc13b-201"; exon_number "36"; exon_id "ENSMUSE00001308967.1"; talon_gene "10664"; talon_transcript "27558"; talon_exon "143422"; ccdsid "CCDS80089.1"; exon_status "KNOWN"; level "2"; protein_id "ENSMUSP00000147100.1"; source "HAVANA"; tag "basic";
chr4	HAVANA	exon	43261682	43261774	.	+	.	gene_id "ENSMUSG00000028456.18"; transcript_id "ENSMUST00000079978.12"; gene_type "protein_coding"; gene_status "KNOWN"; gene_name "Unc13b"; transcript_type "protein_coding"; transcript_status "KNOWN"; transcript_name "Unc13b-201"; exon_number "37"; exon_id "ENSMUSE00000632838.1"; talon_gene "10664"; talon_transcript "27558"; talon_exon "143424"; ccdsid "CCDS80089.1"; exon_status "KNOWN"; level "2"; protein_id "ENSMUSP00000147100.1"; source "HAVANA"; tag "basic";
chr4	HAVANA	exon	43262977	43263136	.	+	.	gene_id "ENSMUSG00000028456.18"; transcript_id "ENSMUST00000079978.12"; gene_type "protein_coding"; gene_status "KNOWN"; gene_name "Unc13b"; transcript_type "protein_coding"; transcript_status "KNOWN"; transcript_name "Unc13b-201"; exon_number "38"; exon_id "ENSMUSE00000632837.1"; talon_gene "10664"; talon_transcript "27558"; talon_exon "143426"; ccdsid "CCDS80089.1"; exon_status "KNOWN"; level "2"; protein_id "ENSMUSP00000147100.1"; source "HAVANA"; tag "basic";
chr4	HAVANA	exon	43263300	43264871	.	+	.	gene_id "ENSMUSG00000028456.18"; transcript_id "ENSMUST00000079978.12"; gene_type "protein_coding"; gene_status "KNOWN"; gene_name "Unc13b"; transcript_type "protein_coding"; transcript_status "KNOWN"; transcript_name "Unc13b-201"; exon_number "39"; exon_id "ENSMUSE00000334362.3"; talon_gene "10664"; talon_transcript "27558"; talon_exon "143428"; ccdsid "CCDS80089.1"; exon_status "KNOWN"; level "2"; protein_id "ENSMUSP00000147100.1"; source "HAVANA"; tag "basic";
chr4	HAVANA	transcript	43058984	43168554	.	+	.	gene_id "ENSMUSG00000028456.18"; transcript_id "ENSMUST00000171234.1"; gene_name "Unc13b"; gene_status "KNOWN"; gene_type "protein_coding"; transcript_type "retained_intron"; transcript_status "KNOWN"; transcript_name "Unc13b-214"; talon_gene "10664"; talon_transcript "27560"; havana_transcript "OTTMUST00000094344.1"; level "2"; source "HAVANA"; transcript_support_level "1";
chr4	HAVANA	exon	43058984	43059285	.	+	.	gene_id "ENSMUSG00000028456.18"; transcript_id "ENSMUST00000171234.1"; gene_type "protein_coding"; gene_status "KNOWN"; gene_name "Unc13b"; transcript_type "retained_intron"; transcript_status "KNOWN"; transcript_name "Unc13b-214"; exon_number "1"; exon_id "ENSMUSE00000932759.1"; talon_gene "10664"; talon_transcript "27560"; talon_exon "143436"; exon_status "KNOWN"; level "2"; source "HAVANA";
chr4	HAVANA	exon	43087903	43087932	.	+	.	gene_id "ENSMUSG00000028456.18"; transcript_id "ENSMUST00000171234.1"; gene_type "protein_coding"; gene_status "KNOWN"; gene_name "Unc13b"; transcript_type "retained_intron"; transcript_status "KNOWN"; transcript_name "Unc13b-214"; exon_number "2"; exon_id "ENSMUSE00001255997.1"; talon_gene "10664"; talon_transcript "27560"; talon_exon "143350"; ccdsid "CCDS80089.1"; exon_status "KNOWN"; level "2"; protein_id "ENSMUSP00000147100.1"; source "HAVANA"; tag "basic";
chr4	HAVANA	exon	43091228	43091327	.	+	.	gene_id "ENSMUSG00000028456.18"; transcript_id "ENSMUST00000171234.1"; gene_type "protein_coding"; gene_status "KNOWN"; gene_name "Unc13b"; transcript_type "retained_intron"; transcript_status "KNOWN"; transcript_name "Unc13b-214"; exon_number "3"; exon_id "ENSMUSE00001279302.1"; talon_gene "10664"; talon_transcript "27560"; talon_exon "143352"; ccdsid "CCDS80089.1"; exon_status "KNOWN"; level "2"; protein_id "ENSMUSP00000147100.1"; source "HAVANA"; tag "basic";
chr4	HAVANA	exon	43095746	43095863	.	+	.	gene_id "ENSMUSG00000028456.18"; transcript_id "ENSMUST00000171234.1"; gene_type "protein_coding"; gene_status "KNOWN"; gene_name "Unc13b"; transcript_type "retained_intron"; transcript_status "KNOWN"; transcript_name "Unc13b-214"; exon_number "4"; exon_id "ENSMUSE00001302040.1"; talon_gene "10664"; talon_transcript "27560"; talon_exon "143354"; ccdsid "CCDS80089.1"; exon_status "KNOWN"; level "2"; protein_id "ENSMUSP00000147100.1"; source "HAVANA"; tag "basic";
chr4	HAVANA	exon	43096899	43097022	.	+	.	gene_id "ENSMUSG00000028456.18"; transcript_id "ENSMUST00000171234.1"; gene_type "protein_coding"; gene_status "KNOWN"; gene_name "Unc13b"; transcript_type "retained_intron"; transcript_status "KNOWN"; transcript_name "Unc13b-214"; exon_number "5"; exon_id "ENSMUSE00001209535.1"; talon_gene "10664"; talon_transcript "27560"; talon_exon "143356"; ccdsid "CCDS80089.1"; exon_status "KNOWN"; level "2"; protein_id "ENSMUSP00000147100.1"; source "HAVANA"; tag "basic";
chr4	HAVANA	exon	43101801	43101874	.	+	.	gene_id "ENSMUSG00000028456.18"; transcript_id "ENSMUST00000171234.1"; gene_type "protein_coding"; gene_status "KNOWN"; gene_name "Unc13b"; transcript_type "retained_intron"; transcript_status "KNOWN"; transcript_name "Unc13b-214"; exon_number "6"; exon_id "ENSMUSE00001268934.1"; talon_gene "10664"; talon_transcript "27560"; talon_exon "143358"; ccdsid "CCDS80089.1"; exon_status "KNOWN"; level "2"; protein_id "ENSMUSP00000147100.1"; source "HAVANA"; tag "basic";
chr4	HAVANA	exon	43115103	43115160	.	+	.	gene_id "ENSMUSG00000028456.18"; transcript_id "ENSMUST00000171234.1"; gene_type "protein_coding"; gene_status "KNOWN"; gene_name "Unc13b"; transcript_type "retained_intron"; transcript_status "KNOWN"; transcript_name "Unc13b-214"; exon_number "7"; exon_id "ENSMUSE00001297289.1"; talon_gene "10664"; talon_transcript "27560"; talon_exon "143360"; ccdsid "CCDS80089.1"; exon_status "KNOWN"; level "2"; protein_id "ENSMUSP00000147100.1"; source "HAVANA"; tag "basic";
chr4	HAVANA	exon	43165744	43168554	.	+	.	gene_id "ENSMUSG00000028456.18"; transcript_id "ENSMUST00000171234.1"; gene_type "protein_coding"; gene_status "KNOWN"; gene_name "Unc13b"; transcript_type "retained_intron"; transcript_status "KNOWN"; transcript_name "Unc13b-214"; exon_number "8"; exon_id "ENSMUSE00000897168.1"; talon_gene "10664"; talon_transcript "27560"; talon_exon "143437"; exon_status "KNOWN"; level "2"; source "HAVANA";
chr4	HAVANA	transcript	43209498	43263733	.	+	.	gene_id "ENSMUSG00000028456.18"; transcript_id "ENSMUST00000207708.1"; gene_name "Unc13b"; gene_status "KNOWN"; gene_type "protein_coding"; transcript_type "protein_coding"; transcript_status "KNOWN"; transcript_name "Unc13b-216"; talon_gene "10664"; talon_transcript "27566"; havana_transcript "OTTMUST00000145978.1"; level "2"; protein_id "ENSMUSP00000146589.1"; source "HAVANA"; tag "basic"; transcript_support_level "5";
chr4	HAVANA	exon	43209498	43209723	.	+	.	gene_id "ENSMUSG00000028456.18"; transcript_id "ENSMUST00000207708.1"; gene_type "protein_coding"; gene_status "KNOWN"; gene_name "Unc13b"; transcript_type "protein_coding"; transcript_status "KNOWN"; transcript_name "Unc13b-216"; exon_number "1"; exon_id "ENSMUSE00001377348.1"; talon_gene "10664"; talon_transcript "27566"; talon_exon "143455"; exon_status "KNOWN"; level "2"; protein_id "ENSMUSP00000146589.1"; source "HAVANA"; tag "basic";
chr4	HAVANA	exon	43215452	43217965	.	+	.	gene_id "ENSMUSG00000028456.18"; transcript_id "ENSMUST00000207708.1"; gene_type "protein_coding"; gene_status "KNOWN"; gene_name "Unc13b"; transcript_type "protein_coding"; transcript_status "KNOWN"; transcript_name "Unc13b-216"; exon_number "2"; exon_id "ENSMUSE00001377794.1"; talon_gene "10664"; talon_transcript "27566"; talon_exon "143457"; exon_status "KNOWN"; level "2"; protein_id "ENSMUSP00000146589.1"; source "HAVANA"; tag "basic";
chr4	HAVANA	exon	43227925	43227947	.	+	.	gene_id "ENSMUSG00000028456.18"; transcript_id "ENSMUST00000207708.1"; gene_type "protein_coding"; gene_status "KNOWN"; gene_name "Unc13b"; transcript_type "protein_coding"; transcript_status "KNOWN"; transcript_name "Unc13b-216"; exon_number "3"; exon_id "ENSMUSE00001381676.1"; talon_gene "10664"; talon_transcript "27566"; talon_exon "143459"; exon_status "KNOWN"; level "2"; protein_id "ENSMUSP00000146589.1"; source "HAVANA"; tag "basic";
chr4	HAVANA	exon	43230118	43230164	.	+	.	gene_id "ENSMUSG00000028456.18"; transcript_id "ENSMUST00000207708.1"; gene_type "protein_coding"; gene_status "KNOWN"; gene_name "Unc13b"; transcript_type "protein_coding"; transcript_status "KNOWN"; transcript_name "Unc13b-216"; exon_number "4"; exon_id "ENSMUSE00001223593.1"; talon_gene "10664"; talon_transcript "27566"; talon_exon "143372"; ccdsid "CCDS80089.1"; exon_status "KNOWN"; level "2"; protein_id "ENSMUSP00000147100.1"; source "HAVANA"; tag "basic";
chr4	HAVANA	exon	43232530	43232608	.	+	.	gene_id "ENSMUSG00000028456.18"; transcript_id "ENSMUST00000207708.1"; gene_type "protein_coding"; gene_status "KNOWN"; gene_name "Unc13b"; transcript_type "protein_coding"; transcript_status "KNOWN"; transcript_name "Unc13b-216"; exon_number "5"; exon_id "ENSMUSE00001237299.1"; talon_gene "10664"; talon_transcript "27566"; talon_exon "143374"; ccdsid "CCDS80089.1"; exon_status "KNOWN"; level "2"; protein_id "ENSMUSP00000147100.1"; source "HAVANA"; tag "basic";
chr4	HAVANA	exon	43234666	43234740	.	+	.	gene_id "ENSMUSG00000028456.18"; transcript_id "ENSMUST00000207708.1"; gene_type "protein_coding"; gene_status "KNOWN"; gene_name "Unc13b"; transcript_type "protein_coding"; transcript_status "KNOWN"; transcript_name "Unc13b-216"; exon_number "6"; exon_id "ENSMUSE00001206775.1"; talon_gene "10664"; talon_transcript "27566"; talon_exon "143376"; ccdsid "CCDS80089.1"; exon_status "KNOWN"; level "2"; protein_id "ENSMUSP00000147100.1"; source "HAVANA"; tag "basic";
chr4	HAVANA	exon	43235182	43235401	.	+	.	gene_id "ENSMUSG00000028456.18"; transcript_id "ENSMUST00000207708.1"; gene_type "protein_coding"; gene_status "KNOWN"; gene_name "Unc13b"; transcript_type "protein_coding"; transcript_status "KNOWN"; transcript_name "Unc13b-216"; exon_number "7"; exon_id "ENSMUSE00001313030.1"; talon_gene "10664"; talon_transcript "27566"; talon_exon "143378"; ccdsid "CCDS80089.1"; exon_status "KNOWN"; level "2"; protein_id "ENSMUSP00000147100.1"; source "HAVANA"; tag "basic";
chr4	HAVANA	exon	43236920	43237147	.	+	.	gene_id "ENSMUSG00000028456.18"; transcript_id "ENSMUST00000207708.1"; gene_type "protein_coding"; gene_status "KNOWN"; gene_name "Unc13b"; transcript_type "protein_coding"; transcript_status "KNOWN"; transcript_name "Unc13b-216"; exon_number "8"; exon_id "ENSMUSE00001226321.1"; talon_gene "10664"; talon_transcript "27566"; talon_exon "143380"; ccdsid "CCDS80089.1"; exon_status "KNOWN"; level "2"; protein_id "ENSMUSP00000147100.1"; source "HAVANA"; tag "basic";
chr4	HAVANA	exon	43237697	43237838	.	+	.	gene_id "ENSMUSG00000028456.18"; transcript_id "ENSMUST00000207708.1"; gene_type "protein_coding"; gene_status "KNOWN"; gene_name "Unc13b"; transcript_type "protein_coding"; transcript_status "KNOWN"; transcript_name "Unc13b-216"; exon_number "9"; exon_id "ENSMUSE00001230719.1"; talon_gene "10664"; talon_transcript "27566"; talon_exon "143382"; ccdsid "CCDS80089.1"; exon_status "KNOWN"; level "2"; protein_id "ENSMUSP00000147100.1"; source "HAVANA"; tag "basic";
chr4	HAVANA	exon	43239297	43239466	.	+	.	gene_id "ENSMUSG00000028456.18"; transcript_id "ENSMUST00000207708.1"; gene_type "protein_coding"; gene_status "KNOWN"; gene_name "Unc13b"; transcript_type "protein_coding"; transcript_status "KNOWN"; transcript_name "Unc13b-216"; exon_number "10"; exon_id "ENSMUSE00001210907.1"; talon_gene "10664"; talon_transcript "27566"; talon_exon "143384"; ccdsid "CCDS80089.1"; exon_status "KNOWN"; level "2"; protein_id "ENSMUSP00000147100.1"; source "HAVANA"; tag "basic";
chr4	HAVANA	exon	43239846	43239961	.	+	.	gene_id "ENSMUSG00000028456.18"; transcript_id "ENSMUST00000207708.1"; gene_type "protein_coding"; gene_status "KNOWN"; gene_name "Unc13b"; transcript_type "protein_coding"; transcript_status "KNOWN"; transcript_name "Unc13b-216"; exon_number "11"; exon_id "ENSMUSE00001228114.1"; talon_gene "10664"; talon_transcript "27566"; talon_exon "143386"; ccdsid "CCDS80089.1"; exon_status "KNOWN"; level "2"; protein_id "ENSMUSP00000147100.1"; source "HAVANA"; tag "basic";
chr4	HAVANA	exon	43240225	43240388	.	+	.	gene_id "ENSMUSG00000028456.18"; transcript_id "ENSMUST00000207708.1"; gene_type "protein_coding"; gene_status "KNOWN"; gene_name "Unc13b"; transcript_type "protein_coding"; transcript_status "KNOWN"; transcript_name "Unc13b-216"; exon_number "12"; exon_id "ENSMUSE00001311083.1"; talon_gene "10664"; talon_transcript "27566"; talon_exon "143388"; ccdsid "CCDS80089.1"; exon_status "KNOWN"; level "2"; protein_id "ENSMUSP00000147100.1"; source "HAVANA"; tag "basic";
chr4	HAVANA	exon	43241007	43241157	.	+	.	gene_id "ENSMUSG00000028456.18"; transcript_id "ENSMUST00000207708.1"; gene_type "protein_coding"; gene_status "KNOWN"; gene_name "Unc13b"; transcript_type "protein_coding"; transcript_status "KNOWN"; transcript_name "Unc13b-216"; exon_number "13"; exon_id "ENSMUSE00001303081.1"; talon_gene "10664"; talon_transcript "27566"; talon_exon "143390"; ccdsid "CCDS80089.1"; exon_status "KNOWN"; level "2"; protein_id "ENSMUSP00000147100.1"; source "HAVANA"; tag "basic";
chr4	HAVANA	exon	43243235	43243303	.	+	.	gene_id "ENSMUSG00000028456.18"; transcript_id "ENSMUST00000207708.1"; gene_type "protein_coding"; gene_status "KNOWN"; gene_name "Unc13b"; transcript_type "protein_coding"; transcript_status "KNOWN"; transcript_name "Unc13b-216"; exon_number "14"; exon_id "ENSMUSE00001305451.1"; talon_gene "10664"; talon_transcript "27566"; talon_exon "143392"; ccdsid "CCDS80089.1"; exon_status "KNOWN"; level "2"; protein_id "ENSMUSP00000147100.1"; source "HAVANA"; tag "basic";
chr4	HAVANA	exon	43244702	43244791	.	+	.	gene_id "ENSMUSG00000028456.18"; transcript_id "ENSMUST00000207708.1"; gene_type "protein_coding"; gene_status "KNOWN"; gene_name "Unc13b"; transcript_type "protein_coding"; transcript_status "KNOWN"; transcript_name "Unc13b-216"; exon_number "15"; exon_id "ENSMUSE00001205737.1"; talon_gene "10664"; talon_transcript "27566"; talon_exon "143394"; ccdsid "CCDS80089.1"; exon_status "KNOWN"; level "2"; protein_id "ENSMUSP00000147100.1"; source "HAVANA"; tag "basic";
chr4	HAVANA	exon	43245468	43245596	.	+	.	gene_id "ENSMUSG00000028456.18"; transcript_id "ENSMUST00000207708.1"; gene_type "protein_coding"; gene_status "KNOWN"; gene_name "Unc13b"; transcript_type "protein_coding"; transcript_status "KNOWN"; transcript_name "Unc13b-216"; exon_number "16"; exon_id "ENSMUSE00000632848.1"; talon_gene "10664"; talon_transcript "27566"; talon_exon "143396"; ccdsid "CCDS80089.1"; exon_status "KNOWN"; level "2"; protein_id "ENSMUSP00000147100.1"; source "HAVANA"; tag "basic";
chr4	HAVANA	exon	43249457	43249581	.	+	.	gene_id "ENSMUSG00000028456.18"; transcript_id "ENSMUST00000207708.1"; gene_type "protein_coding"; gene_status "KNOWN"; gene_name "Unc13b"; transcript_type "protein_coding"; transcript_status "KNOWN"; transcript_name "Unc13b-216"; exon_number "17"; exon_id "ENSMUSE00000632847.1"; talon_gene "10664"; talon_transcript "27566"; talon_exon "143398"; ccdsid "CCDS80089.1"; exon_status "KNOWN"; level "2"; protein_id "ENSMUSP00000147100.1"; source "HAVANA"; tag "basic";
chr4	HAVANA	exon	43250217	43250302	.	+	.	gene_id "ENSMUSG00000028456.18"; transcript_id "ENSMUST00000207708.1"; gene_type "protein_coding"; gene_status "KNOWN"; gene_name "Unc13b"; transcript_type "protein_coding"; transcript_status "KNOWN"; transcript_name "Unc13b-216"; exon_number "18"; exon_id "ENSMUSE00001218846.1"; talon_gene "10664"; talon_transcript "27566"; talon_exon "143400"; ccdsid "CCDS80089.1"; exon_status "KNOWN"; level "2"; protein_id "ENSMUSP00000147100.1"; source "HAVANA"; tag "basic";
chr4	HAVANA	exon	43255475	43255601	.	+	.	gene_id "ENSMUSG00000028456.18"; transcript_id "ENSMUST00000207708.1"; gene_type "protein_coding"; gene_status "KNOWN"; gene_name "Unc13b"; transcript_type "protein_coding"; transcript_status "KNOWN"; transcript_name "Unc13b-216"; exon_number "19"; exon_id "ENSMUSE00001308346.1"; talon_gene "10664"; talon_transcript "27566"; talon_exon "143402"; ccdsid "CCDS80089.1"; exon_status "KNOWN"; level "2"; protein_id "ENSMUSP00000147100.1"; source "HAVANA"; tag "basic";
chr4	HAVANA	exon	43255821	43255917	.	+	.	gene_id "ENSMUSG00000028456.18"; transcript_id "ENSMUST00000207708.1"; gene_type "protein_coding"; gene_status "KNOWN"; gene_name "Unc13b"; transcript_type "protein_coding"; transcript_status "KNOWN"; transcript_name "Unc13b-216"; exon_number "20"; exon_id "ENSMUSE00001263099.1"; talon_gene "10664"; talon_transcript "27566"; talon_exon "143404"; ccdsid "CCDS80089.1"; exon_status "KNOWN"; level "2"; protein_id "ENSMUSP00000147100.1"; source "HAVANA"; tag "basic";
chr4	HAVANA	exon	43256129	43256272	.	+	.	gene_id "ENSMUSG00000028456.18"; transcript_id "ENSMUST00000207708.1"; gene_type "protein_coding"; gene_status "KNOWN"; gene_name "Unc13b"; transcript_type "protein_coding"; transcript_status "KNOWN"; transcript_name "Unc13b-216"; exon_number "21"; exon_id "ENSMUSE00000632843.1"; talon_gene "10664"; talon_transcript "27566"; talon_exon "143406"; ccdsid "CCDS80089.1"; exon_status "KNOWN"; level "2"; protein_id "ENSMUSP00000147100.1"; source "HAVANA"; tag "basic";
chr4	HAVANA	exon	43256776	43256853	.	+	.	gene_id "ENSMUSG00000028456.18"; transcript_id "ENSMUST00000207708.1"; gene_type "protein_coding"; gene_status "KNOWN"; gene_name "Unc13b"; transcript_type "protein_coding"; transcript_status "KNOWN"; transcript_name "Unc13b-216"; exon_number "22"; exon_id "ENSMUSE00000632842.1"; talon_gene "10664"; talon_transcript "27566"; talon_exon "143408"; ccdsid "CCDS80089.1"; exon_status "KNOWN"; level "2"; protein_id "ENSMUSP00000147100.1"; source "HAVANA"; tag "basic";
chr4	HAVANA	exon	43257276	43257353	.	+	.	gene_id "ENSMUSG00000028456.18"; transcript_id "ENSMUST00000207708.1"; gene_type "protein_coding"; gene_status "KNOWN"; gene_name "Unc13b"; transcript_type "protein_coding"; transcript_status "KNOWN"; transcript_name "Unc13b-216"; exon_number "23"; exon_id "ENSMUSE00001312549.1"; talon_gene "10664"; talon_transcript "27566"; talon_exon "143410"; ccdsid "CCDS80089.1"; exon_status "KNOWN"; level "2"; protein_id "ENSMUSP00000147100.1"; source "HAVANA"; tag "basic";
chr4	HAVANA	exon	43257847	43257935	.	+	.	gene_id "ENSMUSG00000028456.18"; transcript_id "ENSMUST00000207708.1"; gene_type "protein_coding"; gene_status "KNOWN"; gene_name "Unc13b"; transcript_type "protein_coding"; transcript_status "KNOWN"; transcript_name "Unc13b-216"; exon_number "24"; exon_id "ENSMUSE00000527615.1"; talon_gene "10664"; talon_transcript "27566"; talon_exon "143412"; ccdsid "CCDS80089.1"; exon_status "KNOWN"; level "2"; protein_id "ENSMUSP00000147100.1"; source "HAVANA"; tag "basic";
chr4	HAVANA	exon	43258150	43258302	.	+	.	gene_id "ENSMUSG00000028456.18"; transcript_id "ENSMUST00000207708.1"; gene_type "protein_coding"; gene_status "KNOWN"; gene_name "Unc13b"; transcript_type "protein_coding"; transcript_status "KNOWN"; transcript_name "Unc13b-216"; exon_number "25"; exon_id "ENSMUSE00000179303.1"; talon_gene "10664"; talon_transcript "27566"; talon_exon "143414"; ccdsid "CCDS80089.1"; exon_status "KNOWN"; level "2"; protein_id "ENSMUSP00000147100.1"; source "HAVANA"; tag "basic";
chr4	HAVANA	exon	43258421	43258544	.	+	.	gene_id "ENSMUSG00000028456.18"; transcript_id "ENSMUST00000207708.1"; gene_type "protein_coding"; gene_status "KNOWN"; gene_name "Unc13b"; transcript_type "protein_coding"; transcript_status "KNOWN"; transcript_name "Unc13b-216"; exon_number "26"; exon_id "ENSMUSE00001208631.1"; talon_gene "10664"; talon_transcript "27566"; talon_exon "143416"; ccdsid "CCDS80089.1"; exon_status "KNOWN"; level "2"; protein_id "ENSMUSP00000147100.1"; source "HAVANA"; tag "basic";
chr4	HAVANA	exon	43258651	43258707	.	+	.	gene_id "ENSMUSG00000028456.18"; transcript_id "ENSMUST00000207708.1"; gene_type "protein_coding"; gene_status "KNOWN"; gene_name "Unc13b"; transcript_type "protein_coding"; transcript_status "KNOWN"; transcript_name "Unc13b-216"; exon_number "27"; exon_id "ENSMUSE00001264239.1"; talon_gene "10664"; talon_transcript "27566"; talon_exon "143418"; ccdsid "CCDS80089.1"; exon_status "KNOWN"; level "2"; protein_id "ENSMUSP00000147100.1"; source "HAVANA"; tag "basic";
chr4	HAVANA	exon	43258869	43258949	.	+	.	gene_id "ENSMUSG00000028456.18"; transcript_id "ENSMUST00000207708.1"; gene_type "protein_coding"; gene_status "KNOWN"; gene_name "Unc13b"; transcript_type "protein_coding"; transcript_status "KNOWN"; transcript_name "Unc13b-216"; exon_number "28"; exon_id "ENSMUSE00001232602.1"; talon_gene "10664"; talon_transcript "27566"; talon_exon "143420"; ccdsid "CCDS80089.1"; exon_status "KNOWN"; level "2"; protein_id "ENSMUSP00000147100.1"; source "HAVANA"; tag "basic";
chr4	HAVANA	exon	43259462	43259609	.	+	.	gene_id "ENSMUSG00000028456.18"; transcript_id "ENSMUST00000207708.1"; gene_type "protein_coding"; gene_status "KNOWN"; gene_name "Unc13b"; transcript_type "protein_coding"; transcript_status "KNOWN"; transcript_name "Unc13b-216"; exon_number "29"; exon_id "ENSMUSE00001308967.1"; talon_gene "10664"; talon_transcript "27566"; talon_exon "143422"; ccdsid "CCDS80089.1"; exon_status "KNOWN"; level "2"; protein_id "ENSMUSP00000147100.1"; source "HAVANA"; tag "basic";
chr4	HAVANA	exon	43260993	43261049	.	+	.	gene_id "ENSMUSG00000028456.18"; transcript_id "ENSMUST00000207708.1"; gene_type "protein_coding"; gene_status "KNOWN"; gene_name "Unc13b"; transcript_type "protein_coding"; transcript_status "KNOWN"; transcript_name "Unc13b-216"; exon_number "30"; exon_id "ENSMUSE00000350660.1"; talon_gene "10664"; talon_transcript "27566"; talon_exon "143444"; exon_status "KNOWN"; level "2"; protein_id "ENSMUSP00000103587.2"; source "HAVANA"; tag "appris_alternative_1";
chr4	HAVANA	exon	43261682	43261774	.	+	.	gene_id "ENSMUSG00000028456.18"; transcript_id "ENSMUST00000207708.1"; gene_type "protein_coding"; gene_status "KNOWN"; gene_name "Unc13b"; transcript_type "protein_coding"; transcript_status "KNOWN"; transcript_name "Unc13b-216"; exon_number "31"; exon_id "ENSMUSE00000632838.1"; talon_gene "10664"; talon_transcript "27566"; talon_exon "143424"; ccdsid "CCDS80089.1"; exon_status "KNOWN"; level "2"; protein_id "ENSMUSP00000147100.1"; source "HAVANA"; tag "basic";
chr4	HAVANA	exon	43262977	43263136	.	+	.	gene_id "ENSMUSG00000028456.18"; transcript_id "ENSMUST00000207708.1"; gene_type "protein_coding"; gene_status "KNOWN"; gene_name "Unc13b"; transcript_type "protein_coding"; transcript_status "KNOWN"; transcript_name "Unc13b-216"; exon_number "32"; exon_id "ENSMUSE00000632837.1"; talon_gene "10664"; talon_transcript "27566"; talon_exon "143426"; ccdsid "CCDS80089.1"; exon_status "KNOWN"; level "2"; protein_id "ENSMUSP00000147100.1"; source "HAVANA"; tag "basic";
chr4	HAVANA	exon	43263300	43263733	.	+	.	gene_id "ENSMUSG00000028456.18"; transcript_id "ENSMUST00000207708.1"; gene_type "protein_coding"; gene_status "KNOWN"; gene_name "Unc13b"; transcript_type "protein_coding"; transcript_status "KNOWN"; transcript_name "Unc13b-216"; exon_number "33"; exon_id "ENSMUSE00001379383.1"; talon_gene "10664"; talon_transcript "27566"; talon_exon "143461"; exon_status "KNOWN"; level "2"; protein_id "ENSMUSP00000146589.1"; source "HAVANA"; tag "basic";
chr4	ENSEMBL	gene	43136499	43136628	.	-	.	gene_id "ENSMUSG00000077552.1"; gene_name "Gm23709"; gene_status "KNOWN"; gene_type "snoRNA"; talon_gene "10665"; level "3";
chr4	ENSEMBL	transcript	43136499	43136628	.	-	.	gene_id "ENSMUSG00000077552.1"; transcript_id "ENSMUST00000104364.1"; gene_name "Gm23709"; gene_status "KNOWN"; gene_type "snoRNA"; transcript_type "snoRNA"; transcript_status "KNOWN"; transcript_name "Gm23709-201"; talon_gene "10665"; talon_transcript "27572"; level "3"; source "ENSEMBL"; tag "basic"; transcript_support_level "NA";
chr4	ENSEMBL	exon	43136499	43136628	.	-	.	gene_id "ENSMUSG00000077552.1"; transcript_id "ENSMUST00000104364.1"; gene_type "snoRNA"; gene_status "KNOWN"; gene_name "Gm23709"; transcript_type "snoRNA"; transcript_status "KNOWN"; transcript_name "Gm23709-201"; exon_number "1"; exon_id "ENSMUSE00000664517.1"; talon_gene "10665"; talon_transcript "27572"; talon_exon "143474"; exon_status "KNOWN"; level "3"; source "ENSEMBL"; tag "basic";
chr4	HAVANA	gene	43381979	43427088	.	+	.	gene_id "ENSMUSG00000035969.15"; gene_name "Rusc2"; gene_status "KNOWN"; gene_type "protein_coding"; talon_gene "10668"; havana_gene "OTTMUSG00000006785.7"; level "2";
chr4	HAVANA	transcript	43381979	43427088	.	+	.	gene_id "ENSMUSG00000035969.15"; transcript_id "ENSMUST00000035645.11"; gene_name "Rusc2"; gene_status "KNOWN"; gene_type "protein_coding"; transcript_type "protein_coding"; transcript_status "KNOWN"; transcript_name "Rusc2-201"; talon_gene "10668"; talon_transcript "27579"; ccdsid "CCDS18092.1"; havana_transcript "OTTMUST00000015617.2"; level "2"; protein_id "ENSMUSP00000038379.5"; source "HAVANA"; tag "CCDS"; transcript_support_level "1";
chr4	HAVANA	exon	43381979	43382199	.	+	.	gene_id "ENSMUSG00000035969.15"; transcript_id "ENSMUST00000035645.11"; gene_type "protein_coding"; gene_status "KNOWN"; gene_name "Rusc2"; transcript_type "protein_coding"; transcript_status "KNOWN"; transcript_name "Rusc2-201"; exon_number "1"; exon_id "ENSMUSE00000771365.1"; talon_gene "10668"; talon_transcript "27579"; talon_exon "143546"; ccdsid "CCDS18092.1"; exon_status "KNOWN"; level "2"; protein_id "ENSMUSP00000038379.5"; source "HAVANA"; tag "CCDS";
chr4	HAVANA	exon	43414628	43416718	.	+	.	gene_id "ENSMUSG00000035969.15"; transcript_id "ENSMUST00000035645.11"; gene_type "protein_coding"; gene_status "KNOWN"; gene_name "Rusc2"; transcript_type "protein_coding"; transcript_status "KNOWN"; transcript_name "Rusc2-201"; exon_number "2"; exon_id "ENSMUSE00000423273.1"; talon_gene "10668"; talon_transcript "27579"; talon_exon "143548"; ccdsid "CCDS18092.1"; exon_status "KNOWN"; level "2"; protein_id "ENSMUSP00000038379.5"; source "HAVANA"; tag "CCDS";
chr4	HAVANA	exon	43421605	43422249	.	+	.	gene_id "ENSMUSG00000035969.15"; transcript_id "ENSMUST00000035645.11"; gene_type "protein_coding"; gene_status "KNOWN"; gene_name "Rusc2"; transcript_type "protein_coding"; transcript_status "KNOWN"; transcript_name "Rusc2-201"; exon_number "3"; exon_id "ENSMUSE00001287063.1"; talon_gene "10668"; talon_transcript "27579"; talon_exon "143550"; ccdsid "CCDS18092.1"; exon_status "KNOWN"; level "2"; protein_id "ENSMUSP00000038379.5"; source "HAVANA"; tag "CCDS";
chr4	HAVANA	exon	43422441	43422626	.	+	.	gene_id "ENSMUSG00000035969.15"; transcript_id "ENSMUST00000035645.11"; gene_type "protein_coding"; gene_status "KNOWN"; gene_name "Rusc2"; transcript_type "protein_coding"; transcript_status "KNOWN"; transcript_name "Rusc2-201"; exon_number "4"; exon_id "ENSMUSE00001224762.1"; talon_gene "10668"; talon_transcript "27579"; talon_exon "143552"; ccdsid "CCDS18092.1"; exon_status "KNOWN"; level "2"; protein_id "ENSMUSP00000038379.5"; source "HAVANA"; tag "CCDS";
chr4	HAVANA	exon	43422719	43422859	.	+	.	gene_id "ENSMUSG00000035969.15"; transcript_id "ENSMUST00000035645.11"; gene_type "protein_coding"; gene_status "KNOWN"; gene_name "Rusc2"; transcript_type "protein_coding"; transcript_status "KNOWN"; transcript_name "Rusc2-201"; exon_number "5"; exon_id "ENSMUSE00001213523.1"; talon_gene "10668"; talon_transcript "27579"; talon_exon "143554"; ccdsid "CCDS18092.1"; exon_status "KNOWN"; level "2"; protein_id "ENSMUSP00000038379.5"; source "HAVANA"; tag "CCDS";
chr4	HAVANA	exon	43423675	43423751	.	+	.	gene_id "ENSMUSG00000035969.15"; transcript_id "ENSMUST00000035645.11"; gene_type "protein_coding"; gene_status "KNOWN"; gene_name "Rusc2"; transcript_type "protein_coding"; transcript_status "KNOWN"; transcript_name "Rusc2-201"; exon_number "6"; exon_id "ENSMUSE00001313395.1"; talon_gene "10668"; talon_transcript "27579"; talon_exon "143556"; ccdsid "CCDS18092.1"; exon_status "KNOWN"; level "2"; protein_id "ENSMUSP00000038379.5"; source "HAVANA"; tag "CCDS";
chr4	HAVANA	exon	43423920	43424094	.	+	.	gene_id "ENSMUSG00000035969.15"; transcript_id "ENSMUST00000035645.11"; gene_type "protein_coding"; gene_status "KNOWN"; gene_name "Rusc2"; transcript_type "protein_coding"; transcript_status "KNOWN"; transcript_name "Rusc2-201"; exon_number "7"; exon_id "ENSMUSE00001264890.1"; talon_gene "10668"; talon_transcript "27579"; talon_exon "143558"; ccdsid "CCDS18092.1"; exon_status "KNOWN"; level "2"; protein_id "ENSMUSP00000038379.5"; source "HAVANA"; tag "CCDS";
chr4	HAVANA	exon	43424184	43424289	.	+	.	gene_id "ENSMUSG00000035969.15"; transcript_id "ENSMUST00000035645.11"; gene_type "protein_coding"; gene_status "KNOWN"; gene_name "Rusc2"; transcript_type "protein_coding"; transcript_status "KNOWN"; transcript_name "Rusc2-201"; exon_number "8"; exon_id "ENSMUSE00001301458.1"; talon_gene "10668"; talon_transcript "27579"; talon_exon "143560"; ccdsid "CCDS18092.1"; exon_status "KNOWN"; level "2"; protein_id "ENSMUSP00000038379.5"; source "HAVANA"; tag "CCDS";
chr4	HAVANA	exon	43424898	43424944	.	+	.	gene_id "ENSMUSG00000035969.15"; transcript_id "ENSMUST00000035645.11"; gene_type "protein_coding"; gene_status "KNOWN"; gene_name "Rusc2"; transcript_type "protein_coding"; transcript_status "KNOWN"; transcript_name "Rusc2-201"; exon_number "9"; exon_id "ENSMUSE00001222254.1"; talon_gene "10668"; talon_transcript "27579"; talon_exon "143562"; ccdsid "CCDS18092.1"; exon_status "KNOWN"; level "2"; protein_id "ENSMUSP00000038379.5"; source "HAVANA"; tag "CCDS";
chr4	HAVANA	exon	43425297	43426128	.	+	.	gene_id "ENSMUSG00000035969.15"; transcript_id "ENSMUST00000035645.11"; gene_type "protein_coding"; gene_status "KNOWN"; gene_name "Rusc2"; transcript_type "protein_coding"; transcript_status "KNOWN"; transcript_name "Rusc2-201"; exon_number "10"; exon_id "ENSMUSE00001309814.1"; talon_gene "10668"; talon_transcript "27579"; talon_exon "143564"; ccdsid "CCDS18092.1"; exon_status "KNOWN"; level "2"; protein_id "ENSMUSP00000038379.5"; source "HAVANA"; tag "CCDS";
chr4	HAVANA	exon	43426228	43426365	.	+	.	gene_id "ENSMUSG00000035969.15"; transcript_id "ENSMUST00000035645.11"; gene_type "protein_coding"; gene_status "KNOWN"; gene_name "Rusc2"; transcript_type "protein_coding"; transcript_status "KNOWN"; transcript_name "Rusc2-201"; exon_number "11"; exon_id "ENSMUSE00001309036.1"; talon_gene "10668"; talon_transcript "27579"; talon_exon "143566"; ccdsid "CCDS18092.1"; exon_status "KNOWN"; level "2"; protein_id "ENSMUSP00000038379.5"; source "HAVANA"; tag "CCDS";
chr4	HAVANA	exon	43426448	43427088	.	+	.	gene_id "ENSMUSG00000035969.15"; transcript_id "ENSMUST00000035645.11"; gene_type "protein_coding"; gene_status "KNOWN"; gene_name "Rusc2"; transcript_type "protein_coding"; transcript_status "KNOWN"; transcript_name "Rusc2-201"; exon_number "12"; exon_id "ENSMUSE00000705925.1"; talon_gene "10668"; talon_transcript "27579"; talon_exon "143568"; ccdsid "CCDS18092.1"; exon_status "KNOWN"; level "2"; protein_id "ENSMUSP00000038379.5"; source "HAVANA"; tag "CCDS";
chr4	TALON	transcript	43382057	43427088	.	+	.	gene_id "ENSMUSG00000035969.15"; transcript_id "ENCODEMT000422650"; gene_name "Rusc2"; gene_status "KNOWN"; gene_type "protein_coding"; transcript_status "NOVEL"; transcript_name "ENCODEMT000422650"; talon_gene "10668"; talon_transcript "422650"; NIC_transcript "TRUE";
chr4	HAVANA	exon	43382057	43382199	.	+	.	gene_id "ENSMUSG00000035969.15"; transcript_id "ENCODEMT000422650"; gene_type "protein_coding"; gene_status "KNOWN"; gene_name "Rusc2"; transcript_status "NOVEL"; transcript_name "ENCODEMT000422650"; exon_number "1"; exon_id "ENSMUSE00000828316.1"; talon_gene "10668"; talon_transcript "422650"; talon_exon "143569"; exon_status "KNOWN"; level "2"; protein_id "ENSMUSP00000121762.1"; source "HAVANA"; tag "cds_end_NF";
chr4	HAVANA	exon	43421605	43422249	.	+	.	gene_id "ENSMUSG00000035969.15"; transcript_id "ENCODEMT000422650"; gene_type "protein_coding"; gene_status "KNOWN"; gene_name "Rusc2"; transcript_status "NOVEL"; transcript_name "ENCODEMT000422650"; exon_number "2"; exon_id "ENSMUSE00001287063.1"; talon_gene "10668"; talon_transcript "422650"; talon_exon "143550"; ccdsid "CCDS18092.1"; exon_status "KNOWN"; level "2"; protein_id "ENSMUSP00000038379.5"; source "HAVANA"; tag "CCDS";
chr4	HAVANA	exon	43422441	43422626	.	+	.	gene_id "ENSMUSG00000035969.15"; transcript_id "ENCODEMT000422650"; gene_type "protein_coding"; gene_status "KNOWN"; gene_name "Rusc2"; transcript_status "NOVEL"; transcript_name "ENCODEMT000422650"; exon_number "3"; exon_id "ENSMUSE00001224762.1"; talon_gene "10668"; talon_transcript "422650"; talon_exon "143552"; ccdsid "CCDS18092.1"; exon_status "KNOWN"; level "2"; protein_id "ENSMUSP00000038379.5"; source "HAVANA"; tag "CCDS";
chr4	HAVANA	exon	43422719	43422859	.	+	.	gene_id "ENSMUSG00000035969.15"; transcript_id "ENCODEMT000422650"; gene_type "protein_coding"; gene_status "KNOWN"; gene_name "Rusc2"; transcript_status "NOVEL"; transcript_name "ENCODEMT000422650"; exon_number "4"; exon_id "ENSMUSE00001213523.1"; talon_gene "10668"; talon_transcript "422650"; talon_exon "143554"; ccdsid "CCDS18092.1"; exon_status "KNOWN"; level "2"; protein_id "ENSMUSP00000038379.5"; source "HAVANA"; tag "CCDS";
chr4	HAVANA	exon	43423675	43423751	.	+	.	gene_id "ENSMUSG00000035969.15"; transcript_id "ENCODEMT000422650"; gene_type "protein_coding"; gene_status "KNOWN"; gene_name "Rusc2"; transcript_status "NOVEL"; transcript_name "ENCODEMT000422650"; exon_number "5"; exon_id "ENSMUSE00001313395.1"; talon_gene "10668"; talon_transcript "422650"; talon_exon "143556"; ccdsid "CCDS18092.1"; exon_status "KNOWN"; level "2"; protein_id "ENSMUSP00000038379.5"; source "HAVANA"; tag "CCDS";
chr4	HAVANA	exon	43423920	43424094	.	+	.	gene_id "ENSMUSG00000035969.15"; transcript_id "ENCODEMT000422650"; gene_type "protein_coding"; gene_status "KNOWN"; gene_name "Rusc2"; transcript_status "NOVEL"; transcript_name "ENCODEMT000422650"; exon_number "6"; exon_id "ENSMUSE00001264890.1"; talon_gene "10668"; talon_transcript "422650"; talon_exon "143558"; ccdsid "CCDS18092.1"; exon_status "KNOWN"; level "2"; protein_id "ENSMUSP00000038379.5"; source "HAVANA"; tag "CCDS";
chr4	HAVANA	exon	43424184	43424289	.	+	.	gene_id "ENSMUSG00000035969.15"; transcript_id "ENCODEMT000422650"; gene_type "protein_coding"; gene_status "KNOWN"; gene_name "Rusc2"; transcript_status "NOVEL"; transcript_name "ENCODEMT000422650"; exon_number "7"; exon_id "ENSMUSE00001301458.1"; talon_gene "10668"; talon_transcript "422650"; talon_exon "143560"; ccdsid "CCDS18092.1"; exon_status "KNOWN"; level "2"; protein_id "ENSMUSP00000038379.5"; source "HAVANA"; tag "CCDS";
chr4	HAVANA	exon	43424898	43424944	.	+	.	gene_id "ENSMUSG00000035969.15"; transcript_id "ENCODEMT000422650"; gene_type "protein_coding"; gene_status "KNOWN"; gene_name "Rusc2"; transcript_status "NOVEL"; transcript_name "ENCODEMT000422650"; exon_number "8"; exon_id "ENSMUSE00001222254.1"; talon_gene "10668"; talon_transcript "422650"; talon_exon "143562"; ccdsid "CCDS18092.1"; exon_status "KNOWN"; level "2"; protein_id "ENSMUSP00000038379.5"; source "HAVANA"; tag "CCDS";
chr4	HAVANA	exon	43425297	43426128	.	+	.	gene_id "ENSMUSG00000035969.15"; transcript_id "ENCODEMT000422650"; gene_type "protein_coding"; gene_status "KNOWN"; gene_name "Rusc2"; transcript_status "NOVEL"; transcript_name "ENCODEMT000422650"; exon_number "9"; exon_id "ENSMUSE00001309814.1"; talon_gene "10668"; talon_transcript "422650"; talon_exon "143564"; ccdsid "CCDS18092.1"; exon_status "KNOWN"; level "2"; protein_id "ENSMUSP00000038379.5"; source "HAVANA"; tag "CCDS";
chr4	HAVANA	exon	43426228	43426365	.	+	.	gene_id "ENSMUSG00000035969.15"; transcript_id "ENCODEMT000422650"; gene_type "protein_coding"; gene_status "KNOWN"; gene_name "Rusc2"; transcript_status "NOVEL"; transcript_name "ENCODEMT000422650"; exon_number "10"; exon_id "ENSMUSE00001309036.1"; talon_gene "10668"; talon_transcript "422650"; talon_exon "143566"; ccdsid "CCDS18092.1"; exon_status "KNOWN"; level "2"; protein_id "ENSMUSP00000038379.5"; source "HAVANA"; tag "CCDS";
chr4	HAVANA	exon	43426448	43427088	.	+	.	gene_id "ENSMUSG00000035969.15"; transcript_id "ENCODEMT000422650"; gene_type "protein_coding"; gene_status "KNOWN"; gene_name "Rusc2"; transcript_status "NOVEL"; transcript_name "ENCODEMT000422650"; exon_number "11"; exon_id "ENSMUSE00000705925.1"; talon_gene "10668"; talon_transcript "422650"; talon_exon "143568"; ccdsid "CCDS18092.1"; exon_status "KNOWN"; level "2"; protein_id "ENSMUSP00000038379.5"; source "HAVANA"; tag "CCDS";
chr4	HAVANA	transcript	43406435	43427088	.	+	.	gene_id "ENSMUSG00000035969.15"; transcript_id "ENSMUST00000098106.8"; gene_name "Rusc2"; gene_status "KNOWN"; gene_type "protein_coding"; transcript_type "protein_coding"; transcript_status "KNOWN"; transcript_name "Rusc2-202"; talon_gene "10668"; talon_transcript "27588"; ccdsid "CCDS18092.1"; havana_transcript "OTTMUST00000015619.2"; level "2"; protein_id "ENSMUSP00000095710.2"; source "HAVANA"; tag "CCDS"; transcript_support_level "1";
chr4	HAVANA	exon	43406435	43406680	.	+	.	gene_id "ENSMUSG00000035969.15"; transcript_id "ENSMUST00000098106.8"; gene_type "protein_coding"; gene_status "KNOWN"; gene_name "Rusc2"; transcript_type "protein_coding"; transcript_status "KNOWN"; transcript_name "Rusc2-202"; exon_number "1"; exon_id "ENSMUSE00000632829.2"; talon_gene "10668"; talon_transcript "27588"; talon_exon "143596"; ccdsid "CCDS18092.1"; exon_status "KNOWN"; level "2"; protein_id "ENSMUSP00000095710.2"; source "HAVANA"; tag "CCDS";
chr4	HAVANA	exon	43414628	43416718	.	+	.	gene_id "ENSMUSG00000035969.15"; transcript_id "ENSMUST00000098106.8"; gene_type "protein_coding"; gene_status "KNOWN"; gene_name "Rusc2"; transcript_type "protein_coding"; transcript_status "KNOWN"; transcript_name "Rusc2-202"; exon_number "2"; exon_id "ENSMUSE00000423273.1"; talon_gene "10668"; talon_transcript "27588"; talon_exon "143548"; ccdsid "CCDS18092.1"; exon_status "KNOWN"; level "2"; protein_id "ENSMUSP00000038379.5"; source "HAVANA"; tag "CCDS";
chr4	HAVANA	exon	43421605	43422249	.	+	.	gene_id "ENSMUSG00000035969.15"; transcript_id "ENSMUST00000098106.8"; gene_type "protein_coding"; gene_status "KNOWN"; gene_name "Rusc2"; transcript_type "protein_coding"; transcript_status "KNOWN"; transcript_name "Rusc2-202"; exon_number "3"; exon_id "ENSMUSE00001287063.1"; talon_gene "10668"; talon_transcript "27588"; talon_exon "143550"; ccdsid "CCDS18092.1"; exon_status "KNOWN"; level "2"; protein_id "ENSMUSP00000038379.5"; source "HAVANA"; tag "CCDS";
chr4	HAVANA	exon	43422441	43422626	.	+	.	gene_id "ENSMUSG00000035969.15"; transcript_id "ENSMUST00000098106.8"; gene_type "protein_coding"; gene_status "KNOWN"; gene_name "Rusc2"; transcript_type "protein_coding"; transcript_status "KNOWN"; transcript_name "Rusc2-202"; exon_number "4"; exon_id "ENSMUSE00001224762.1"; talon_gene "10668"; talon_transcript "27588"; talon_exon "143552"; ccdsid "CCDS18092.1"; exon_status "KNOWN"; level "2"; protein_id "ENSMUSP00000038379.5"; source "HAVANA"; tag "CCDS";
chr4	HAVANA	exon	43422719	43422859	.	+	.	gene_id "ENSMUSG00000035969.15"; transcript_id "ENSMUST00000098106.8"; gene_type "protein_coding"; gene_status "KNOWN"; gene_name "Rusc2"; transcript_type "protein_coding"; transcript_status "KNOWN"; transcript_name "Rusc2-202"; exon_number "5"; exon_id "ENSMUSE00001213523.1"; talon_gene "10668"; talon_transcript "27588"; talon_exon "143554"; ccdsid "CCDS18092.1"; exon_status "KNOWN"; level "2"; protein_id "ENSMUSP00000038379.5"; source "HAVANA"; tag "CCDS";
chr4	HAVANA	exon	43423675	43423751	.	+	.	gene_id "ENSMUSG00000035969.15"; transcript_id "ENSMUST00000098106.8"; gene_type "protein_coding"; gene_status "KNOWN"; gene_name "Rusc2"; transcript_type "protein_coding"; transcript_status "KNOWN"; transcript_name "Rusc2-202"; exon_number "6"; exon_id "ENSMUSE00001313395.1"; talon_gene "10668"; talon_transcript "27588"; talon_exon "143556"; ccdsid "CCDS18092.1"; exon_status "KNOWN"; level "2"; protein_id "ENSMUSP00000038379.5"; source "HAVANA"; tag "CCDS";
chr4	HAVANA	exon	43423920	43424094	.	+	.	gene_id "ENSMUSG00000035969.15"; transcript_id "ENSMUST00000098106.8"; gene_type "protein_coding"; gene_status "KNOWN"; gene_name "Rusc2"; transcript_type "protein_coding"; transcript_status "KNOWN"; transcript_name "Rusc2-202"; exon_number "7"; exon_id "ENSMUSE00001264890.1"; talon_gene "10668"; talon_transcript "27588"; talon_exon "143558"; ccdsid "CCDS18092.1"; exon_status "KNOWN"; level "2"; protein_id "ENSMUSP00000038379.5"; source "HAVANA"; tag "CCDS";
chr4	HAVANA	exon	43424184	43424289	.	+	.	gene_id "ENSMUSG00000035969.15"; transcript_id "ENSMUST00000098106.8"; gene_type "protein_coding"; gene_status "KNOWN"; gene_name "Rusc2"; transcript_type "protein_coding"; transcript_status "KNOWN"; transcript_name "Rusc2-202"; exon_number "8"; exon_id "ENSMUSE00001301458.1"; talon_gene "10668"; talon_transcript "27588"; talon_exon "143560"; ccdsid "CCDS18092.1"; exon_status "KNOWN"; level "2"; protein_id "ENSMUSP00000038379.5"; source "HAVANA"; tag "CCDS";
chr4	HAVANA	exon	43424898	43424944	.	+	.	gene_id "ENSMUSG00000035969.15"; transcript_id "ENSMUST00000098106.8"; gene_type "protein_coding"; gene_status "KNOWN"; gene_name "Rusc2"; transcript_type "protein_coding"; transcript_status "KNOWN"; transcript_name "Rusc2-202"; exon_number "9"; exon_id "ENSMUSE00001222254.1"; talon_gene "10668"; talon_transcript "27588"; talon_exon "143562"; ccdsid "CCDS18092.1"; exon_status "KNOWN"; level "2"; protein_id "ENSMUSP00000038379.5"; source "HAVANA"; tag "CCDS";
chr4	HAVANA	exon	43425297	43426128	.	+	.	gene_id "ENSMUSG00000035969.15"; transcript_id "ENSMUST00000098106.8"; gene_type "protein_coding"; gene_status "KNOWN"; gene_name "Rusc2"; transcript_type "protein_coding"; transcript_status "KNOWN"; transcript_name "Rusc2-202"; exon_number "10"; exon_id "ENSMUSE00001309814.1"; talon_gene "10668"; talon_transcript "27588"; talon_exon "143564"; ccdsid "CCDS18092.1"; exon_status "KNOWN"; level "2"; protein_id "ENSMUSP00000038379.5"; source "HAVANA"; tag "CCDS";
chr4	HAVANA	exon	43426228	43426365	.	+	.	gene_id "ENSMUSG00000035969.15"; transcript_id "ENSMUST00000098106.8"; gene_type "protein_coding"; gene_status "KNOWN"; gene_name "Rusc2"; transcript_type "protein_coding"; transcript_status "KNOWN"; transcript_name "Rusc2-202"; exon_number "11"; exon_id "ENSMUSE00001309036.1"; talon_gene "10668"; talon_transcript "27588"; talon_exon "143566"; ccdsid "CCDS18092.1"; exon_status "KNOWN"; level "2"; protein_id "ENSMUSP00000038379.5"; source "HAVANA"; tag "CCDS";
chr4	HAVANA	exon	43426448	43427088	.	+	.	gene_id "ENSMUSG00000035969.15"; transcript_id "ENSMUST00000098106.8"; gene_type "protein_coding"; gene_status "KNOWN"; gene_name "Rusc2"; transcript_type "protein_coding"; transcript_status "KNOWN"; transcript_name "Rusc2-202"; exon_number "12"; exon_id "ENSMUSE00000705925.1"; talon_gene "10668"; talon_transcript "27588"; talon_exon "143568"; ccdsid "CCDS18092.1"; exon_status "KNOWN"; level "2"; protein_id "ENSMUSP00000038379.5"; source "HAVANA"; tag "CCDS";
chr4	TALON	transcript	43406435	43427088	.	+	.	gene_id "ENSMUSG00000035969.15"; transcript_id "ENCODEMT000422721"; gene_name "Rusc2"; gene_status "KNOWN"; gene_type "protein_coding"; transcript_status "NOVEL"; transcript_name "ENCODEMT000422721"; talon_gene "10668"; talon_transcript "422721"; NIC_transcript "TRUE";
chr4	HAVANA	exon	43406435	43406680	.	+	.	gene_id "ENSMUSG00000035969.15"; transcript_id "ENCODEMT000422721"; gene_type "protein_coding"; gene_status "KNOWN"; gene_name "Rusc2"; transcript_status "NOVEL"; transcript_name "ENCODEMT000422721"; exon_number "1"; exon_id "ENSMUSE00000632829.2"; talon_gene "10668"; talon_transcript "422721"; talon_exon "143596"; ccdsid "CCDS18092.1"; exon_status "KNOWN"; level "2"; protein_id "ENSMUSP00000095710.2"; source "HAVANA"; tag "CCDS";
chr4	HAVANA	exon	43421605	43422249	.	+	.	gene_id "ENSMUSG00000035969.15"; transcript_id "ENCODEMT000422721"; gene_type "protein_coding"; gene_status "KNOWN"; gene_name "Rusc2"; transcript_status "NOVEL"; transcript_name "ENCODEMT000422721"; exon_number "2"; exon_id "ENSMUSE00001287063.1"; talon_gene "10668"; talon_transcript "422721"; talon_exon "143550"; ccdsid "CCDS18092.1"; exon_status "KNOWN"; level "2"; protein_id "ENSMUSP00000038379.5"; source "HAVANA"; tag "CCDS";
chr4	HAVANA	exon	43422441	43422626	.	+	.	gene_id "ENSMUSG00000035969.15"; transcript_id "ENCODEMT000422721"; gene_type "protein_coding"; gene_status "KNOWN"; gene_name "Rusc2"; transcript_status "NOVEL"; transcript_name "ENCODEMT000422721"; exon_number "3"; exon_id "ENSMUSE00001224762.1"; talon_gene "10668"; talon_transcript "422721"; talon_exon "143552"; ccdsid "CCDS18092.1"; exon_status "KNOWN"; level "2"; protein_id "ENSMUSP00000038379.5"; source "HAVANA"; tag "CCDS";
chr4	HAVANA	exon	43422719	43422859	.	+	.	gene_id "ENSMUSG00000035969.15"; transcript_id "ENCODEMT000422721"; gene_type "protein_coding"; gene_status "KNOWN"; gene_name "Rusc2"; transcript_status "NOVEL"; transcript_name "ENCODEMT000422721"; exon_number "4"; exon_id "ENSMUSE00001213523.1"; talon_gene "10668"; talon_transcript "422721"; talon_exon "143554"; ccdsid "CCDS18092.1"; exon_status "KNOWN"; level "2"; protein_id "ENSMUSP00000038379.5"; source "HAVANA"; tag "CCDS";
chr4	HAVANA	exon	43423675	43423751	.	+	.	gene_id "ENSMUSG00000035969.15"; transcript_id "ENCODEMT000422721"; gene_type "protein_coding"; gene_status "KNOWN"; gene_name "Rusc2"; transcript_status "NOVEL"; transcript_name "ENCODEMT000422721"; exon_number "5"; exon_id "ENSMUSE00001313395.1"; talon_gene "10668"; talon_transcript "422721"; talon_exon "143556"; ccdsid "CCDS18092.1"; exon_status "KNOWN"; level "2"; protein_id "ENSMUSP00000038379.5"; source "HAVANA"; tag "CCDS";
chr4	HAVANA	exon	43423920	43424094	.	+	.	gene_id "ENSMUSG00000035969.15"; transcript_id "ENCODEMT000422721"; gene_type "protein_coding"; gene_status "KNOWN"; gene_name "Rusc2"; transcript_status "NOVEL"; transcript_name "ENCODEMT000422721"; exon_number "6"; exon_id "ENSMUSE00001264890.1"; talon_gene "10668"; talon_transcript "422721"; talon_exon "143558"; ccdsid "CCDS18092.1"; exon_status "KNOWN"; level "2"; protein_id "ENSMUSP00000038379.5"; source "HAVANA"; tag "CCDS";
chr4	HAVANA	exon	43424184	43424289	.	+	.	gene_id "ENSMUSG00000035969.15"; transcript_id "ENCODEMT000422721"; gene_type "protein_coding"; gene_status "KNOWN"; gene_name "Rusc2"; transcript_status "NOVEL"; transcript_name "ENCODEMT000422721"; exon_number "7"; exon_id "ENSMUSE00001301458.1"; talon_gene "10668"; talon_transcript "422721"; talon_exon "143560"; ccdsid "CCDS18092.1"; exon_status "KNOWN"; level "2"; protein_id "ENSMUSP00000038379.5"; source "HAVANA"; tag "CCDS";
chr4	HAVANA	exon	43424898	43424944	.	+	.	gene_id "ENSMUSG00000035969.15"; transcript_id "ENCODEMT000422721"; gene_type "protein_coding"; gene_status "KNOWN"; gene_name "Rusc2"; transcript_status "NOVEL"; transcript_name "ENCODEMT000422721"; exon_number "8"; exon_id "ENSMUSE00001222254.1"; talon_gene "10668"; talon_transcript "422721"; talon_exon "143562"; ccdsid "CCDS18092.1"; exon_status "KNOWN"; level "2"; protein_id "ENSMUSP00000038379.5"; source "HAVANA"; tag "CCDS";
chr4	HAVANA	exon	43425297	43426128	.	+	.	gene_id "ENSMUSG00000035969.15"; transcript_id "ENCODEMT000422721"; gene_type "protein_coding"; gene_status "KNOWN"; gene_name "Rusc2"; transcript_status "NOVEL"; transcript_name "ENCODEMT000422721"; exon_number "9"; exon_id "ENSMUSE00001309814.1"; talon_gene "10668"; talon_transcript "422721"; talon_exon "143564"; ccdsid "CCDS18092.1"; exon_status "KNOWN"; level "2"; protein_id "ENSMUSP00000038379.5"; source "HAVANA"; tag "CCDS";
chr4	HAVANA	exon	43426228	43426365	.	+	.	gene_id "ENSMUSG00000035969.15"; transcript_id "ENCODEMT000422721"; gene_type "protein_coding"; gene_status "KNOWN"; gene_name "Rusc2"; transcript_status "NOVEL"; transcript_name "ENCODEMT000422721"; exon_number "10"; exon_id "ENSMUSE00001309036.1"; talon_gene "10668"; talon_transcript "422721"; talon_exon "143566"; ccdsid "CCDS18092.1"; exon_status "KNOWN"; level "2"; protein_id "ENSMUSP00000038379.5"; source "HAVANA"; tag "CCDS";
chr4	HAVANA	exon	43426448	43427088	.	+	.	gene_id "ENSMUSG00000035969.15"; transcript_id "ENCODEMT000422721"; gene_type "protein_coding"; gene_status "KNOWN"; gene_name "Rusc2"; transcript_status "NOVEL"; transcript_name "ENCODEMT000422721"; exon_number "11"; exon_id "ENSMUSE00000705925.1"; talon_gene "10668"; talon_transcript "422721"; talon_exon "143568"; ccdsid "CCDS18092.1"; exon_status "KNOWN"; level "2"; protein_id "ENSMUSP00000038379.5"; source "HAVANA"; tag "CCDS";
chr4	HAVANA	transcript	43414696	43427088	.	+	.	gene_id "ENSMUSG00000035969.15"; transcript_id "ENSMUST00000131668.2"; gene_name "Rusc2"; gene_status "KNOWN"; gene_type "protein_coding"; transcript_type "protein_coding"; transcript_status "KNOWN"; transcript_name "Rusc2-207"; talon_gene "10668"; talon_transcript "27593"; havana_transcript "OTTMUST00000015620.2"; level "2"; protein_id "ENSMUSP00000118528.2"; source "HAVANA"; tag "basic"; transcript_support_level "5";
chr4	HAVANA	exon	43414696	43416718	.	+	.	gene_id "ENSMUSG00000035969.15"; transcript_id "ENSMUST00000131668.2"; gene_type "protein_coding"; gene_status "KNOWN"; gene_name "Rusc2"; transcript_type "protein_coding"; transcript_status "KNOWN"; transcript_name "Rusc2-207"; exon_number "1"; exon_id "ENSMUSE00000932216.1"; talon_gene "10668"; talon_transcript "27593"; talon_exon "143610"; exon_status "KNOWN"; level "2"; protein_id "ENSMUSP00000118528.2"; source "HAVANA"; tag "basic";
chr4	HAVANA	exon	43421605	43422249	.	+	.	gene_id "ENSMUSG00000035969.15"; transcript_id "ENSMUST00000131668.2"; gene_type "protein_coding"; gene_status "KNOWN"; gene_name "Rusc2"; transcript_type "protein_coding"; transcript_status "KNOWN"; transcript_name "Rusc2-207"; exon_number "2"; exon_id "ENSMUSE00001287063.1"; talon_gene "10668"; talon_transcript "27593"; talon_exon "143550"; ccdsid "CCDS18092.1"; exon_status "KNOWN"; level "2"; protein_id "ENSMUSP00000038379.5"; source "HAVANA"; tag "CCDS";
chr4	HAVANA	exon	43422441	43422626	.	+	.	gene_id "ENSMUSG00000035969.15"; transcript_id "ENSMUST00000131668.2"; gene_type "protein_coding"; gene_status "KNOWN"; gene_name "Rusc2"; transcript_type "protein_coding"; transcript_status "KNOWN"; transcript_name "Rusc2-207"; exon_number "3"; exon_id "ENSMUSE00001224762.1"; talon_gene "10668"; talon_transcript "27593"; talon_exon "143552"; ccdsid "CCDS18092.1"; exon_status "KNOWN"; level "2"; protein_id "ENSMUSP00000038379.5"; source "HAVANA"; tag "CCDS";
chr4	HAVANA	exon	43422719	43422859	.	+	.	gene_id "ENSMUSG00000035969.15"; transcript_id "ENSMUST00000131668.2"; gene_type "protein_coding"; gene_status "KNOWN"; gene_name "Rusc2"; transcript_type "protein_coding"; transcript_status "KNOWN"; transcript_name "Rusc2-207"; exon_number "4"; exon_id "ENSMUSE00001213523.1"; talon_gene "10668"; talon_transcript "27593"; talon_exon "143554"; ccdsid "CCDS18092.1"; exon_status "KNOWN"; level "2"; protein_id "ENSMUSP00000038379.5"; source "HAVANA"; tag "CCDS";
chr4	HAVANA	exon	43423675	43423751	.	+	.	gene_id "ENSMUSG00000035969.15"; transcript_id "ENSMUST00000131668.2"; gene_type "protein_coding"; gene_status "KNOWN"; gene_name "Rusc2"; transcript_type "protein_coding"; transcript_status "KNOWN"; transcript_name "Rusc2-207"; exon_number "5"; exon_id "ENSMUSE00001313395.1"; talon_gene "10668"; talon_transcript "27593"; talon_exon "143556"; ccdsid "CCDS18092.1"; exon_status "KNOWN"; level "2"; protein_id "ENSMUSP00000038379.5"; source "HAVANA"; tag "CCDS";
chr4	HAVANA	exon	43423920	43424094	.	+	.	gene_id "ENSMUSG00000035969.15"; transcript_id "ENSMUST00000131668.2"; gene_type "protein_coding"; gene_status "KNOWN"; gene_name "Rusc2"; transcript_type "protein_coding"; transcript_status "KNOWN"; transcript_name "Rusc2-207"; exon_number "6"; exon_id "ENSMUSE00001264890.1"; talon_gene "10668"; talon_transcript "27593"; talon_exon "143558"; ccdsid "CCDS18092.1"; exon_status "KNOWN"; level "2"; protein_id "ENSMUSP00000038379.5"; source "HAVANA"; tag "CCDS";
chr4	HAVANA	exon	43424184	43424289	.	+	.	gene_id "ENSMUSG00000035969.15"; transcript_id "ENSMUST00000131668.2"; gene_type "protein_coding"; gene_status "KNOWN"; gene_name "Rusc2"; transcript_type "protein_coding"; transcript_status "KNOWN"; transcript_name "Rusc2-207"; exon_number "7"; exon_id "ENSMUSE00001301458.1"; talon_gene "10668"; talon_transcript "27593"; talon_exon "143560"; ccdsid "CCDS18092.1"; exon_status "KNOWN"; level "2"; protein_id "ENSMUSP00000038379.5"; source "HAVANA"; tag "CCDS";
chr4	HAVANA	exon	43424898	43424944	.	+	.	gene_id "ENSMUSG00000035969.15"; transcript_id "ENSMUST00000131668.2"; gene_type "protein_coding"; gene_status "KNOWN"; gene_name "Rusc2"; transcript_type "protein_coding"; transcript_status "KNOWN"; transcript_name "Rusc2-207"; exon_number "8"; exon_id "ENSMUSE00001222254.1"; talon_gene "10668"; talon_transcript "27593"; talon_exon "143562"; ccdsid "CCDS18092.1"; exon_status "KNOWN"; level "2"; protein_id "ENSMUSP00000038379.5"; source "HAVANA"; tag "CCDS";
chr4	HAVANA	exon	43425297	43426128	.	+	.	gene_id "ENSMUSG00000035969.15"; transcript_id "ENSMUST00000131668.2"; gene_type "protein_coding"; gene_status "KNOWN"; gene_name "Rusc2"; transcript_type "protein_coding"; transcript_status "KNOWN"; transcript_name "Rusc2-207"; exon_number "9"; exon_id "ENSMUSE00001309814.1"; talon_gene "10668"; talon_transcript "27593"; talon_exon "143564"; ccdsid "CCDS18092.1"; exon_status "KNOWN"; level "2"; protein_id "ENSMUSP00000038379.5"; source "HAVANA"; tag "CCDS";
chr4	HAVANA	exon	43426228	43427088	.	+	.	gene_id "ENSMUSG00000035969.15"; transcript_id "ENSMUST00000131668.2"; gene_type "protein_coding"; gene_status "KNOWN"; gene_name "Rusc2"; transcript_type "protein_coding"; transcript_status "KNOWN"; transcript_name "Rusc2-207"; exon_number "10"; exon_id "ENSMUSE00000808109.1"; talon_gene "10668"; talon_transcript "27593"; talon_exon "143611"; exon_status "KNOWN"; level "2"; protein_id "ENSMUSP00000118528.2"; source "HAVANA"; tag "basic";
chr4	TALON	transcript	43414696	43427073	.	+	.	gene_id "ENSMUSG00000035969.15"; transcript_id "ENCODEMT000422738"; gene_name "Rusc2"; gene_status "KNOWN"; gene_type "protein_coding"; transcript_status "NOVEL"; transcript_name "ENCODEMT000422738"; talon_gene "10668"; talon_transcript "422738"; ISM-suffix_to_IDs "27579,27588,422654,422713,422726"; ISM-suffix_transcript "TRUE"; ISM_to_IDs "27579,27588,422654,422713,422726"; ISM_transcript "TRUE";
chr4	HAVANA	exon	43414696	43416718	.	+	.	gene_id "ENSMUSG00000035969.15"; transcript_id "ENCODEMT000422738"; gene_type "protein_coding"; gene_status "KNOWN"; gene_name "Rusc2"; transcript_status "NOVEL"; transcript_name "ENCODEMT000422738"; exon_number "1"; exon_id "ENSMUSE00000932216.1"; talon_gene "10668"; talon_transcript "422738"; talon_exon "143610"; exon_status "KNOWN"; level "2"; protein_id "ENSMUSP00000118528.2"; source "HAVANA"; tag "basic";
chr4	HAVANA	exon	43421605	43422249	.	+	.	gene_id "ENSMUSG00000035969.15"; transcript_id "ENCODEMT000422738"; gene_type "protein_coding"; gene_status "KNOWN"; gene_name "Rusc2"; transcript_status "NOVEL"; transcript_name "ENCODEMT000422738"; exon_number "2"; exon_id "ENSMUSE00001287063.1"; talon_gene "10668"; talon_transcript "422738"; talon_exon "143550"; ccdsid "CCDS18092.1"; exon_status "KNOWN"; level "2"; protein_id "ENSMUSP00000038379.5"; source "HAVANA"; tag "CCDS";
chr4	HAVANA	exon	43422441	43422626	.	+	.	gene_id "ENSMUSG00000035969.15"; transcript_id "ENCODEMT000422738"; gene_type "protein_coding"; gene_status "KNOWN"; gene_name "Rusc2"; transcript_status "NOVEL"; transcript_name "ENCODEMT000422738"; exon_number "3"; exon_id "ENSMUSE00001224762.1"; talon_gene "10668"; talon_transcript "422738"; talon_exon "143552"; ccdsid "CCDS18092.1"; exon_status "KNOWN"; level "2"; protein_id "ENSMUSP00000038379.5"; source "HAVANA"; tag "CCDS";
chr4	HAVANA	exon	43422719	43422859	.	+	.	gene_id "ENSMUSG00000035969.15"; transcript_id "ENCODEMT000422738"; gene_type "protein_coding"; gene_status "KNOWN"; gene_name "Rusc2"; transcript_status "NOVEL"; transcript_name "ENCODEMT000422738"; exon_number "4"; exon_id "ENSMUSE00001213523.1"; talon_gene "10668"; talon_transcript "422738"; talon_exon "143554"; ccdsid "CCDS18092.1"; exon_status "KNOWN"; level "2"; protein_id "ENSMUSP00000038379.5"; source "HAVANA"; tag "CCDS";
chr4	HAVANA	exon	43423675	43423751	.	+	.	gene_id "ENSMUSG00000035969.15"; transcript_id "ENCODEMT000422738"; gene_type "protein_coding"; gene_status "KNOWN"; gene_name "Rusc2"; transcript_status "NOVEL"; transcript_name "ENCODEMT000422738"; exon_number "5"; exon_id "ENSMUSE00001313395.1"; talon_gene "10668"; talon_transcript "422738"; talon_exon "143556"; ccdsid "CCDS18092.1"; exon_status "KNOWN"; level "2"; protein_id "ENSMUSP00000038379.5"; source "HAVANA"; tag "CCDS";
chr4	HAVANA	exon	43423920	43424094	.	+	.	gene_id "ENSMUSG00000035969.15"; transcript_id "ENCODEMT000422738"; gene_type "protein_coding"; gene_status "KNOWN"; gene_name "Rusc2"; transcript_status "NOVEL"; transcript_name "ENCODEMT000422738"; exon_number "6"; exon_id "ENSMUSE00001264890.1"; talon_gene "10668"; talon_transcript "422738"; talon_exon "143558"; ccdsid "CCDS18092.1"; exon_status "KNOWN"; level "2"; protein_id "ENSMUSP00000038379.5"; source "HAVANA"; tag "CCDS";
chr4	HAVANA	exon	43424184	43424289	.	+	.	gene_id "ENSMUSG00000035969.15"; transcript_id "ENCODEMT000422738"; gene_type "protein_coding"; gene_status "KNOWN"; gene_name "Rusc2"; transcript_status "NOVEL"; transcript_name "ENCODEMT000422738"; exon_number "7"; exon_id "ENSMUSE00001301458.1"; talon_gene "10668"; talon_transcript "422738"; talon_exon "143560"; ccdsid "CCDS18092.1"; exon_status "KNOWN"; level "2"; protein_id "ENSMUSP00000038379.5"; source "HAVANA"; tag "CCDS";
chr4	HAVANA	exon	43424898	43424944	.	+	.	gene_id "ENSMUSG00000035969.15"; transcript_id "ENCODEMT000422738"; gene_type "protein_coding"; gene_status "KNOWN"; gene_name "Rusc2"; transcript_status "NOVEL"; transcript_name "ENCODEMT000422738"; exon_number "8"; exon_id "ENSMUSE00001222254.1"; talon_gene "10668"; talon_transcript "422738"; talon_exon "143562"; ccdsid "CCDS18092.1"; exon_status "KNOWN"; level "2"; protein_id "ENSMUSP00000038379.5"; source "HAVANA"; tag "CCDS";
chr4	HAVANA	exon	43425297	43426128	.	+	.	gene_id "ENSMUSG00000035969.15"; transcript_id "ENCODEMT000422738"; gene_type "protein_coding"; gene_status "KNOWN"; gene_name "Rusc2"; transcript_status "NOVEL"; transcript_name "ENCODEMT000422738"; exon_number "9"; exon_id "ENSMUSE00001309814.1"; talon_gene "10668"; talon_transcript "422738"; talon_exon "143564"; ccdsid "CCDS18092.1"; exon_status "KNOWN"; level "2"; protein_id "ENSMUSP00000038379.5"; source "HAVANA"; tag "CCDS";
chr4	HAVANA	exon	43426228	43426365	.	+	.	gene_id "ENSMUSG00000035969.15"; transcript_id "ENCODEMT000422738"; gene_type "protein_coding"; gene_status "KNOWN"; gene_name "Rusc2"; transcript_status "NOVEL"; transcript_name "ENCODEMT000422738"; exon_number "10"; exon_id "ENSMUSE00001309036.1"; talon_gene "10668"; talon_transcript "422738"; talon_exon "143566"; ccdsid "CCDS18092.1"; exon_status "KNOWN"; level "2"; protein_id "ENSMUSP00000038379.5"; source "HAVANA"; tag "CCDS";
chr4	TALON	exon	43426448	43427073	.	+	.	gene_id "ENSMUSG00000035969.15"; transcript_id "ENCODEMT000422738"; gene_type "protein_coding"; gene_status "KNOWN"; gene_name "Rusc2"; transcript_status "NOVEL"; transcript_name "ENCODEMT000422738"; exon_number "11"; exon_id "1052828"; talon_gene "10668"; talon_transcript "422738"; talon_exon "1052828"; exon_status "NOVEL";
chr4	TALON	transcript	43421605	43427088	.	+	.	gene_id "ENSMUSG00000035969.15"; transcript_id "ENCODEMT000422887"; gene_name "Rusc2"; gene_status "KNOWN"; gene_type "protein_coding"; transcript_status "NOVEL"; transcript_name "ENCODEMT000422887"; talon_gene "10668"; talon_transcript "422887"; ISM-suffix_to_IDs "27579,27588,27592,422650,422654,422713,422715,422717,422721,422726,422738"; ISM-suffix_transcript "TRUE"; ISM_to_IDs "27579,27588,27592,422650,422654,422713,422715,422717,422721,422726,422738"; ISM_transcript "TRUE";
chr4	HAVANA	exon	43421605	43422249	.	+	.	gene_id "ENSMUSG00000035969.15"; transcript_id "ENCODEMT000422887"; gene_type "protein_coding"; gene_status "KNOWN"; gene_name "Rusc2"; transcript_status "NOVEL"; transcript_name "ENCODEMT000422887"; exon_number "1"; exon_id "ENSMUSE00001287063.1"; talon_gene "10668"; talon_transcript "422887"; talon_exon "143550"; ccdsid "CCDS18092.1"; exon_status "KNOWN"; level "2"; protein_id "ENSMUSP00000038379.5"; source "HAVANA"; tag "CCDS";
chr4	HAVANA	exon	43422441	43422626	.	+	.	gene_id "ENSMUSG00000035969.15"; transcript_id "ENCODEMT000422887"; gene_type "protein_coding"; gene_status "KNOWN"; gene_name "Rusc2"; transcript_status "NOVEL"; transcript_name "ENCODEMT000422887"; exon_number "2"; exon_id "ENSMUSE00001224762.1"; talon_gene "10668"; talon_transcript "422887"; talon_exon "143552"; ccdsid "CCDS18092.1"; exon_status "KNOWN"; level "2"; protein_id "ENSMUSP00000038379.5"; source "HAVANA"; tag "CCDS";
chr4	HAVANA	exon	43422719	43422859	.	+	.	gene_id "ENSMUSG00000035969.15"; transcript_id "ENCODEMT000422887"; gene_type "protein_coding"; gene_status "KNOWN"; gene_name "Rusc2"; transcript_status "NOVEL"; transcript_name "ENCODEMT000422887"; exon_number "3"; exon_id "ENSMUSE00001213523.1"; talon_gene "10668"; talon_transcript "422887"; talon_exon "143554"; ccdsid "CCDS18092.1"; exon_status "KNOWN"; level "2"; protein_id "ENSMUSP00000038379.5"; source "HAVANA"; tag "CCDS";
chr4	HAVANA	exon	43423675	43423751	.	+	.	gene_id "ENSMUSG00000035969.15"; transcript_id "ENCODEMT000422887"; gene_type "protein_coding"; gene_status "KNOWN"; gene_name "Rusc2"; transcript_status "NOVEL"; transcript_name "ENCODEMT000422887"; exon_number "4"; exon_id "ENSMUSE00001313395.1"; talon_gene "10668"; talon_transcript "422887"; talon_exon "143556"; ccdsid "CCDS18092.1"; exon_status "KNOWN"; level "2"; protein_id "ENSMUSP00000038379.5"; source "HAVANA"; tag "CCDS";
chr4	HAVANA	exon	43423920	43424094	.	+	.	gene_id "ENSMUSG00000035969.15"; transcript_id "ENCODEMT000422887"; gene_type "protein_coding"; gene_status "KNOWN"; gene_name "Rusc2"; transcript_status "NOVEL"; transcript_name "ENCODEMT000422887"; exon_number "5"; exon_id "ENSMUSE00001264890.1"; talon_gene "10668"; talon_transcript "422887"; talon_exon "143558"; ccdsid "CCDS18092.1"; exon_status "KNOWN"; level "2"; protein_id "ENSMUSP00000038379.5"; source "HAVANA"; tag "CCDS";
chr4	HAVANA	exon	43424184	43424289	.	+	.	gene_id "ENSMUSG00000035969.15"; transcript_id "ENCODEMT000422887"; gene_type "protein_coding"; gene_status "KNOWN"; gene_name "Rusc2"; transcript_status "NOVEL"; transcript_name "ENCODEMT000422887"; exon_number "6"; exon_id "ENSMUSE00001301458.1"; talon_gene "10668"; talon_transcript "422887"; talon_exon "143560"; ccdsid "CCDS18092.1"; exon_status "KNOWN"; level "2"; protein_id "ENSMUSP00000038379.5"; source "HAVANA"; tag "CCDS";
chr4	HAVANA	exon	43424898	43424944	.	+	.	gene_id "ENSMUSG00000035969.15"; transcript_id "ENCODEMT000422887"; gene_type "protein_coding"; gene_status "KNOWN"; gene_name "Rusc2"; transcript_status "NOVEL"; transcript_name "ENCODEMT000422887"; exon_number "7"; exon_id "ENSMUSE00001222254.1"; talon_gene "10668"; talon_transcript "422887"; talon_exon "143562"; ccdsid "CCDS18092.1"; exon_status "KNOWN"; level "2"; protein_id "ENSMUSP00000038379.5"; source "HAVANA"; tag "CCDS";
chr4	HAVANA	exon	43425297	43426128	.	+	.	gene_id "ENSMUSG00000035969.15"; transcript_id "ENCODEMT000422887"; gene_type "protein_coding"; gene_status "KNOWN"; gene_name "Rusc2"; transcript_status "NOVEL"; transcript_name "ENCODEMT000422887"; exon_number "8"; exon_id "ENSMUSE00001309814.1"; talon_gene "10668"; talon_transcript "422887"; talon_exon "143564"; ccdsid "CCDS18092.1"; exon_status "KNOWN"; level "2"; protein_id "ENSMUSP00000038379.5"; source "HAVANA"; tag "CCDS";
chr4	HAVANA	exon	43426228	43426365	.	+	.	gene_id "ENSMUSG00000035969.15"; transcript_id "ENCODEMT000422887"; gene_type "protein_coding"; gene_status "KNOWN"; gene_name "Rusc2"; transcript_status "NOVEL"; transcript_name "ENCODEMT000422887"; exon_number "9"; exon_id "ENSMUSE00001309036.1"; talon_gene "10668"; talon_transcript "422887"; talon_exon "143566"; ccdsid "CCDS18092.1"; exon_status "KNOWN"; level "2"; protein_id "ENSMUSP00000038379.5"; source "HAVANA"; tag "CCDS";
chr4	HAVANA	exon	43426448	43427088	.	+	.	gene_id "ENSMUSG00000035969.15"; transcript_id "ENCODEMT000422887"; gene_type "protein_coding"; gene_status "KNOWN"; gene_name "Rusc2"; transcript_status "NOVEL"; transcript_name "ENCODEMT000422887"; exon_number "10"; exon_id "ENSMUSE00000705925.1"; talon_gene "10668"; talon_transcript "422887"; talon_exon "143568"; ccdsid "CCDS18092.1"; exon_status "KNOWN"; level "2"; protein_id "ENSMUSP00000038379.5"; source "HAVANA"; tag "CCDS";
chr4	TALON	transcript	43421605	43427088	.	+	.	gene_id "ENSMUSG00000035969.15"; transcript_id "ENCODEMT000422890"; gene_name "Rusc2"; gene_status "KNOWN"; gene_type "protein_coding"; transcript_status "NOVEL"; transcript_name "ENCODEMT000422890"; talon_gene "10668"; talon_transcript "422890"; ISM-prefix_to_IDs "422887"; ISM-prefix_transcript "TRUE"; ISM-suffix_to_IDs "27593,422652,422658,422716,422724,422725"; ISM-suffix_transcript "TRUE"; ISM_to_IDs "27579,27588,27592,27593,422650,422652,422654,422658,422713,422715,422716,422717,422721,422724,422725,422726,422738,422887"; ISM_transcript "TRUE";
chr4	HAVANA	exon	43421605	43422249	.	+	.	gene_id "ENSMUSG00000035969.15"; transcript_id "ENCODEMT000422890"; gene_type "protein_coding"; gene_status "KNOWN"; gene_name "Rusc2"; transcript_status "NOVEL"; transcript_name "ENCODEMT000422890"; exon_number "1"; exon_id "ENSMUSE00001287063.1"; talon_gene "10668"; talon_transcript "422890"; talon_exon "143550"; ccdsid "CCDS18092.1"; exon_status "KNOWN"; level "2"; protein_id "ENSMUSP00000038379.5"; source "HAVANA"; tag "CCDS";
chr4	HAVANA	exon	43422441	43422626	.	+	.	gene_id "ENSMUSG00000035969.15"; transcript_id "ENCODEMT000422890"; gene_type "protein_coding"; gene_status "KNOWN"; gene_name "Rusc2"; transcript_status "NOVEL"; transcript_name "ENCODEMT000422890"; exon_number "2"; exon_id "ENSMUSE00001224762.1"; talon_gene "10668"; talon_transcript "422890"; talon_exon "143552"; ccdsid "CCDS18092.1"; exon_status "KNOWN"; level "2"; protein_id "ENSMUSP00000038379.5"; source "HAVANA"; tag "CCDS";
chr4	HAVANA	exon	43422719	43422859	.	+	.	gene_id "ENSMUSG00000035969.15"; transcript_id "ENCODEMT000422890"; gene_type "protein_coding"; gene_status "KNOWN"; gene_name "Rusc2"; transcript_status "NOVEL"; transcript_name "ENCODEMT000422890"; exon_number "3"; exon_id "ENSMUSE00001213523.1"; talon_gene "10668"; talon_transcript "422890"; talon_exon "143554"; ccdsid "CCDS18092.1"; exon_status "KNOWN"; level "2"; protein_id "ENSMUSP00000038379.5"; source "HAVANA"; tag "CCDS";
chr4	HAVANA	exon	43423675	43423751	.	+	.	gene_id "ENSMUSG00000035969.15"; transcript_id "ENCODEMT000422890"; gene_type "protein_coding"; gene_status "KNOWN"; gene_name "Rusc2"; transcript_status "NOVEL"; transcript_name "ENCODEMT000422890"; exon_number "4"; exon_id "ENSMUSE00001313395.1"; talon_gene "10668"; talon_transcript "422890"; talon_exon "143556"; ccdsid "CCDS18092.1"; exon_status "KNOWN"; level "2"; protein_id "ENSMUSP00000038379.5"; source "HAVANA"; tag "CCDS";
chr4	HAVANA	exon	43423920	43424094	.	+	.	gene_id "ENSMUSG00000035969.15"; transcript_id "ENCODEMT000422890"; gene_type "protein_coding"; gene_status "KNOWN"; gene_name "Rusc2"; transcript_status "NOVEL"; transcript_name "ENCODEMT000422890"; exon_number "5"; exon_id "ENSMUSE00001264890.1"; talon_gene "10668"; talon_transcript "422890"; talon_exon "143558"; ccdsid "CCDS18092.1"; exon_status "KNOWN"; level "2"; protein_id "ENSMUSP00000038379.5"; source "HAVANA"; tag "CCDS";
chr4	HAVANA	exon	43424184	43424289	.	+	.	gene_id "ENSMUSG00000035969.15"; transcript_id "ENCODEMT000422890"; gene_type "protein_coding"; gene_status "KNOWN"; gene_name "Rusc2"; transcript_status "NOVEL"; transcript_name "ENCODEMT000422890"; exon_number "6"; exon_id "ENSMUSE00001301458.1"; talon_gene "10668"; talon_transcript "422890"; talon_exon "143560"; ccdsid "CCDS18092.1"; exon_status "KNOWN"; level "2"; protein_id "ENSMUSP00000038379.5"; source "HAVANA"; tag "CCDS";
chr4	HAVANA	exon	43424898	43424944	.	+	.	gene_id "ENSMUSG00000035969.15"; transcript_id "ENCODEMT000422890"; gene_type "protein_coding"; gene_status "KNOWN"; gene_name "Rusc2"; transcript_status "NOVEL"; transcript_name "ENCODEMT000422890"; exon_number "7"; exon_id "ENSMUSE00001222254.1"; talon_gene "10668"; talon_transcript "422890"; talon_exon "143562"; ccdsid "CCDS18092.1"; exon_status "KNOWN"; level "2"; protein_id "ENSMUSP00000038379.5"; source "HAVANA"; tag "CCDS";
chr4	HAVANA	exon	43425297	43426128	.	+	.	gene_id "ENSMUSG00000035969.15"; transcript_id "ENCODEMT000422890"; gene_type "protein_coding"; gene_status "KNOWN"; gene_name "Rusc2"; transcript_status "NOVEL"; transcript_name "ENCODEMT000422890"; exon_number "8"; exon_id "ENSMUSE00001309814.1"; talon_gene "10668"; talon_transcript "422890"; talon_exon "143564"; ccdsid "CCDS18092.1"; exon_status "KNOWN"; level "2"; protein_id "ENSMUSP00000038379.5"; source "HAVANA"; tag "CCDS";
chr4	HAVANA	exon	43426228	43427088	.	+	.	gene_id "ENSMUSG00000035969.15"; transcript_id "ENCODEMT000422890"; gene_type "protein_coding"; gene_status "KNOWN"; gene_name "Rusc2"; transcript_status "NOVEL"; transcript_name "ENCODEMT000422890"; exon_number "9"; exon_id "ENSMUSE00000808109.1"; talon_gene "10668"; talon_transcript "422890"; talon_exon "143611"; exon_status "KNOWN"; level "2"; protein_id "ENSMUSP00000118528.2"; source "HAVANA"; tag "basic";
chr4	HAVANA	gene	43441939	43448064	.	+	.	gene_id "ENSMUSG00000028458.12"; gene_name "Tesk1"; gene_status "KNOWN"; gene_type "protein_coding"; talon_gene "10670"; havana_gene "OTTMUSG00000006821.2"; level "2";
chr4	HAVANA	transcript	43441939	43448064	.	+	.	gene_id "ENSMUSG00000028458.12"; transcript_id "ENSMUST00000060864.12"; gene_name "Tesk1"; gene_status "KNOWN"; gene_type "protein_coding"; transcript_type "protein_coding"; transcript_status "KNOWN"; transcript_name "Tesk1-201"; talon_gene "10670"; talon_transcript "27603"; ccdsid "CCDS18094.1"; havana_transcript "OTTMUST00000015733.1"; level "2"; protein_id "ENSMUSP00000050087.6"; source "HAVANA"; tag "CCDS"; transcript_support_level "1";
chr4	HAVANA	exon	43441939	43443638	.	+	.	gene_id "ENSMUSG00000028458.12"; transcript_id "ENSMUST00000060864.12"; gene_type "protein_coding"; gene_status "KNOWN"; gene_name "Tesk1"; transcript_type "protein_coding"; transcript_status "KNOWN"; transcript_name "Tesk1-201"; exon_number "1"; exon_id "ENSMUSE00000361849.3"; talon_gene "10670"; talon_transcript "27603"; talon_exon "143643"; ccdsid "CCDS18094.1"; exon_status "KNOWN"; level "2"; protein_id "ENSMUSP00000050087.6"; source "HAVANA"; tag "CCDS";
chr4	HAVANA	exon	43443783	43443904	.	+	.	gene_id "ENSMUSG00000028458.12"; transcript_id "ENSMUST00000060864.12"; gene_type "protein_coding"; gene_status "KNOWN"; gene_name "Tesk1"; transcript_type "protein_coding"; transcript_status "KNOWN"; transcript_name "Tesk1-201"; exon_number "2"; exon_id "ENSMUSE00000291063.1"; talon_gene "10670"; talon_transcript "27603"; talon_exon "143645"; ccdsid "CCDS18094.1"; exon_status "KNOWN"; level "2"; protein_id "ENSMUSP00000050087.6"; source "HAVANA"; tag "CCDS";
chr4	HAVANA	exon	43444031	43444079	.	+	.	gene_id "ENSMUSG00000028458.12"; transcript_id "ENSMUST00000060864.12"; gene_type "protein_coding"; gene_status "KNOWN"; gene_name "Tesk1"; transcript_type "protein_coding"; transcript_status "KNOWN"; transcript_name "Tesk1-201"; exon_number "3"; exon_id "ENSMUSE00000179378.1"; talon_gene "10670"; talon_transcript "27603"; talon_exon "143647"; ccdsid "CCDS18094.1"; exon_status "KNOWN"; level "2"; protein_id "ENSMUSP00000050087.6"; source "HAVANA"; tag "CCDS";
chr4	HAVANA	exon	43444573	43444719	.	+	.	gene_id "ENSMUSG00000028458.12"; transcript_id "ENSMUST00000060864.12"; gene_type "protein_coding"; gene_status "KNOWN"; gene_name "Tesk1"; transcript_type "protein_coding"; transcript_status "KNOWN"; transcript_name "Tesk1-201"; exon_number "4"; exon_id "ENSMUSE00000384697.1"; talon_gene "10670"; talon_transcript "27603"; talon_exon "143649"; ccdsid "CCDS18094.1"; exon_status "KNOWN"; level "2"; protein_id "ENSMUSP00000050087.6"; source "HAVANA"; tag "CCDS";
chr4	HAVANA	exon	43445041	43445123	.	+	.	gene_id "ENSMUSG00000028458.12"; transcript_id "ENSMUST00000060864.12"; gene_type "protein_coding"; gene_status "KNOWN"; gene_name "Tesk1"; transcript_type "protein_coding"; transcript_status "KNOWN"; transcript_name "Tesk1-201"; exon_number "5"; exon_id "ENSMUSE00000343871.1"; talon_gene "10670"; talon_transcript "27603"; talon_exon "143651"; ccdsid "CCDS18094.1"; exon_status "KNOWN"; level "2"; protein_id "ENSMUSP00000050087.6"; source "HAVANA"; tag "CCDS";
chr4	HAVANA	exon	43445284	43445374	.	+	.	gene_id "ENSMUSG00000028458.12"; transcript_id "ENSMUST00000060864.12"; gene_type "protein_coding"; gene_status "KNOWN"; gene_name "Tesk1"; transcript_type "protein_coding"; transcript_status "KNOWN"; transcript_name "Tesk1-201"; exon_number "6"; exon_id "ENSMUSE00001288428.1"; talon_gene "10670"; talon_transcript "27603"; talon_exon "143653"; ccdsid "CCDS18094.1"; exon_status "KNOWN"; level "2"; protein_id "ENSMUSP00000050087.6"; source "HAVANA"; tag "CCDS";
chr4	HAVANA	exon	43445523	43445606	.	+	.	gene_id "ENSMUSG00000028458.12"; transcript_id "ENSMUST00000060864.12"; gene_type "protein_coding"; gene_status "KNOWN"; gene_name "Tesk1"; transcript_type "protein_coding"; transcript_status "KNOWN"; transcript_name "Tesk1-201"; exon_number "7"; exon_id "ENSMUSE00001312124.1"; talon_gene "10670"; talon_transcript "27603"; talon_exon "143655"; ccdsid "CCDS18094.1"; exon_status "KNOWN"; level "2"; protein_id "ENSMUSP00000050087.6"; source "HAVANA"; tag "CCDS";
chr4	HAVANA	exon	43445729	43445818	.	+	.	gene_id "ENSMUSG00000028458.12"; transcript_id "ENSMUST00000060864.12"; gene_type "protein_coding"; gene_status "KNOWN"; gene_name "Tesk1"; transcript_type "protein_coding"; transcript_status "KNOWN"; transcript_name "Tesk1-201"; exon_number "8"; exon_id "ENSMUSE00001291668.1"; talon_gene "10670"; talon_transcript "27603"; talon_exon "143657"; ccdsid "CCDS18094.1"; exon_status "KNOWN"; level "2"; protein_id "ENSMUSP00000050087.6"; source "HAVANA"; tag "CCDS";
chr4	HAVANA	exon	43445939	43446068	.	+	.	gene_id "ENSMUSG00000028458.12"; transcript_id "ENSMUST00000060864.12"; gene_type "protein_coding"; gene_status "KNOWN"; gene_name "Tesk1"; transcript_type "protein_coding"; transcript_status "KNOWN"; transcript_name "Tesk1-201"; exon_number "9"; exon_id "ENSMUSE00001254632.1"; talon_gene "10670"; talon_transcript "27603"; talon_exon "143659"; ccdsid "CCDS18094.1"; exon_status "KNOWN"; level "2"; protein_id "ENSMUSP00000050087.6"; source "HAVANA"; tag "CCDS";
chr4	HAVANA	exon	43446614	43448064	.	+	.	gene_id "ENSMUSG00000028458.12"; transcript_id "ENSMUST00000060864.12"; gene_type "protein_coding"; gene_status "KNOWN"; gene_name "Tesk1"; transcript_type "protein_coding"; transcript_status "KNOWN"; transcript_name "Tesk1-201"; exon_number "10"; exon_id "ENSMUSE00000422187.3"; talon_gene "10670"; talon_transcript "27603"; talon_exon "143661"; ccdsid "CCDS18094.1"; exon_status "KNOWN"; level "2"; protein_id "ENSMUSP00000050087.6"; source "HAVANA"; tag "CCDS";
chr4	TALON	transcript	43446614	43448064	.	+	.	gene_id "ENSMUSG00000028458.12"; transcript_id "ENCODEMT000423126"; gene_name "Tesk1"; gene_status "KNOWN"; gene_type "protein_coding"; transcript_status "NOVEL"; transcript_name "ENCODEMT000423126"; talon_gene "10670"; talon_transcript "423126"; ISM_to_IDs "27603,423086,423088,423099,423103,423105,423106,423109"; ISM_transcript "TRUE";
chr4	HAVANA	exon	43446614	43448064	.	+	.	gene_id "ENSMUSG00000028458.12"; transcript_id "ENCODEMT000423126"; gene_type "protein_coding"; gene_status "KNOWN"; gene_name "Tesk1"; transcript_status "NOVEL"; transcript_name "ENCODEMT000423126"; exon_number "1"; exon_id "ENSMUSE00000422187.3"; talon_gene "10670"; talon_transcript "423126"; talon_exon "143661"; ccdsid "CCDS18094.1"; exon_status "KNOWN"; level "2"; protein_id "ENSMUSP00000050087.6"; source "HAVANA"; tag "CCDS";
chr4	HAVANA	gene	43447724	43454628	.	-	.	gene_id "ENSMUSG00000028459.11"; gene_name "Cd72"; gene_status "KNOWN"; gene_type "protein_coding"; talon_gene "10671"; havana_gene "OTTMUSG00000006823.2"; level "2";
chr4	HAVANA	transcript	43447724	43454563	.	-	.	gene_id "ENSMUSG00000028459.11"; transcript_id "ENSMUST00000107926.7"; gene_name "Cd72"; gene_status "KNOWN"; gene_type "protein_coding"; transcript_type "protein_coding"; transcript_status "KNOWN"; transcript_name "Cd72-205"; talon_gene "10671"; talon_transcript "27609"; ccdsid "CCDS38740.1"; havana_transcript "OTTMUST00000015748.1"; level "2"; protein_id "ENSMUSP00000103559.1"; source "HAVANA"; tag "CCDS"; transcript_support_level "1";
chr4	HAVANA	exon	43454446	43454563	.	-	.	gene_id "ENSMUSG00000028459.11"; transcript_id "ENSMUST00000107926.7"; gene_type "protein_coding"; gene_status "KNOWN"; gene_name "Cd72"; transcript_type "protein_coding"; transcript_status "KNOWN"; transcript_name "Cd72-205"; exon_number "1"; exon_id "ENSMUSE00000179384.3"; talon_gene "10671"; talon_transcript "27609"; talon_exon "143684"; ccdsid "CCDS38740.1"; exon_status "KNOWN"; level "2"; protein_id "ENSMUSP00000103559.1"; source "HAVANA"; tag "CCDS";
chr4	HAVANA	exon	43454242	43454349	.	-	.	gene_id "ENSMUSG00000028459.11"; transcript_id "ENSMUST00000107926.7"; gene_type "protein_coding"; gene_status "KNOWN"; gene_name "Cd72"; transcript_type "protein_coding"; transcript_status "KNOWN"; transcript_name "Cd72-205"; exon_number "2"; exon_id "ENSMUSE00001310681.1"; talon_gene "10671"; talon_transcript "27609"; talon_exon "143673"; ccdsid "CCDS51164.1"; exon_status "KNOWN"; level "2"; protein_id "ENSMUSP00000095708.3"; source "HAVANA"; tag "CCDS";
chr4	HAVANA	exon	43453641	43453712	.	-	.	gene_id "ENSMUSG00000028459.11"; transcript_id "ENSMUST00000107926.7"; gene_type "protein_coding"; gene_status "KNOWN"; gene_name "Cd72"; transcript_type "protein_coding"; transcript_status "KNOWN"; transcript_name "Cd72-205"; exon_number "3"; exon_id "ENSMUSE00001279621.1"; talon_gene "10671"; talon_transcript "27609"; talon_exon "143686"; ccdsid "CCDS38740.1"; exon_status "KNOWN"; level "2"; protein_id "ENSMUSP00000103559.1"; source "HAVANA"; tag "CCDS";
chr4	HAVANA	exon	43453083	43453172	.	-	.	gene_id "ENSMUSG00000028459.11"; transcript_id "ENSMUST00000107926.7"; gene_type "protein_coding"; gene_status "KNOWN"; gene_name "Cd72"; transcript_type "protein_coding"; transcript_status "KNOWN"; transcript_name "Cd72-205"; exon_number "4"; exon_id "ENSMUSE00000179380.1"; talon_gene "10671"; talon_transcript "27609"; talon_exon "143688"; ccdsid "CCDS38740.1"; exon_status "KNOWN"; level "2"; protein_id "ENSMUSP00000103559.1"; source "HAVANA"; tag "CCDS";
chr4	HAVANA	exon	43452307	43452639	.	-	.	gene_id "ENSMUSG00000028459.11"; transcript_id "ENSMUST00000107926.7"; gene_type "protein_coding"; gene_status "KNOWN"; gene_name "Cd72"; transcript_type "protein_coding"; transcript_status "KNOWN"; transcript_name "Cd72-205"; exon_number "5"; exon_id "ENSMUSE00000179385.1"; talon_gene "10671"; talon_transcript "27609"; talon_exon "143675"; ccdsid "CCDS51164.1"; exon_status "KNOWN"; level "2"; protein_id "ENSMUSP00000095708.3"; source "HAVANA"; tag "CCDS";
chr4	HAVANA	exon	43450070	43450221	.	-	.	gene_id "ENSMUSG00000028459.11"; transcript_id "ENSMUST00000107926.7"; gene_type "protein_coding"; gene_status "KNOWN"; gene_name "Cd72"; transcript_type "protein_coding"; transcript_status "KNOWN"; transcript_name "Cd72-205"; exon_number "6"; exon_id "ENSMUSE00000179387.1"; talon_gene "10671"; talon_transcript "27609"; talon_exon "143677"; ccdsid "CCDS51164.1"; exon_status "KNOWN"; level "2"; protein_id "ENSMUSP00000095708.3"; source "HAVANA"; tag "CCDS";
chr4	HAVANA	exon	43449452	43449528	.	-	.	gene_id "ENSMUSG00000028459.11"; transcript_id "ENSMUST00000107926.7"; gene_type "protein_coding"; gene_status "KNOWN"; gene_name "Cd72"; transcript_type "protein_coding"; transcript_status "KNOWN"; transcript_name "Cd72-205"; exon_number "7"; exon_id "ENSMUSE00000179379.1"; talon_gene "10671"; talon_transcript "27609"; talon_exon "143679"; ccdsid "CCDS51164.1"; exon_status "KNOWN"; level "2"; protein_id "ENSMUSP00000095708.3"; source "HAVANA"; tag "CCDS";
chr4	HAVANA	exon	43448260	43448415	.	-	.	gene_id "ENSMUSG00000028459.11"; transcript_id "ENSMUST00000107926.7"; gene_type "protein_coding"; gene_status "KNOWN"; gene_name "Cd72"; transcript_type "protein_coding"; transcript_status "KNOWN"; transcript_name "Cd72-205"; exon_number "8"; exon_id "ENSMUSE00001234029.1"; talon_gene "10671"; talon_transcript "27609"; talon_exon "143681"; ccdsid "CCDS51164.1"; exon_status "KNOWN"; level "2"; protein_id "ENSMUSP00000095708.3"; source "HAVANA"; tag "CCDS";
chr4	HAVANA	exon	43447724	43448036	.	-	.	gene_id "ENSMUSG00000028459.11"; transcript_id "ENSMUST00000107926.7"; gene_type "protein_coding"; gene_status "KNOWN"; gene_name "Cd72"; transcript_type "protein_coding"; transcript_status "KNOWN"; transcript_name "Cd72-205"; exon_number "9"; exon_id "ENSMUSE00000674843.1"; talon_gene "10671"; talon_transcript "27609"; talon_exon "143690"; ccdsid "CCDS38740.1"; exon_status "KNOWN"; level "2"; protein_id "ENSMUSP00000103559.1"; source "HAVANA"; tag "CCDS";
chr4	HAVANA	transcript	43447724	43454628	.	-	.	gene_id "ENSMUSG00000028459.11"; transcript_id "ENSMUST00000030179.10"; gene_name "Cd72"; gene_status "KNOWN"; gene_type "protein_coding"; transcript_type "protein_coding"; transcript_status "KNOWN"; transcript_name "Cd72-201"; talon_gene "10671"; talon_transcript "27611"; ccdsid "CCDS51166.1"; havana_transcript "OTTMUST00000015747.2"; level "2"; protein_id "ENSMUSP00000030179.4"; source "HAVANA"; tag "CCDS"; transcript_support_level "1";
chr4	HAVANA	exon	43454446	43454628	.	-	.	gene_id "ENSMUSG00000028459.11"; transcript_id "ENSMUST00000030179.10"; gene_type "protein_coding"; gene_status "KNOWN"; gene_name "Cd72"; transcript_type "protein_coding"; transcript_status "KNOWN"; transcript_name "Cd72-201"; exon_number "1"; exon_id "ENSMUSE00000760349.1"; talon_gene "10671"; talon_transcript "27611"; talon_exon "143694"; ccdsid "CCDS51166.1"; exon_status "KNOWN"; level "2"; protein_id "ENSMUSP00000030179.4"; source "HAVANA"; tag "CCDS";
chr4	HAVANA	exon	43454242	43454349	.	-	.	gene_id "ENSMUSG00000028459.11"; transcript_id "ENSMUST00000030179.10"; gene_type "protein_coding"; gene_status "KNOWN"; gene_name "Cd72"; transcript_type "protein_coding"; transcript_status "KNOWN"; transcript_name "Cd72-201"; exon_number "2"; exon_id "ENSMUSE00001310681.1"; talon_gene "10671"; talon_transcript "27611"; talon_exon "143673"; ccdsid "CCDS51164.1"; exon_status "KNOWN"; level "2"; protein_id "ENSMUSP00000095708.3"; source "HAVANA"; tag "CCDS";
chr4	HAVANA	exon	43453641	43453712	.	-	.	gene_id "ENSMUSG00000028459.11"; transcript_id "ENSMUST00000030179.10"; gene_type "protein_coding"; gene_status "KNOWN"; gene_name "Cd72"; transcript_type "protein_coding"; transcript_status "KNOWN"; transcript_name "Cd72-201"; exon_number "3"; exon_id "ENSMUSE00001279621.1"; talon_gene "10671"; talon_transcript "27611"; talon_exon "143686"; ccdsid "CCDS38740.1"; exon_status "KNOWN"; level "2"; protein_id "ENSMUSP00000103559.1"; source "HAVANA"; tag "CCDS";
chr4	HAVANA	exon	43453083	43453172	.	-	.	gene_id "ENSMUSG00000028459.11"; transcript_id "ENSMUST00000030179.10"; gene_type "protein_coding"; gene_status "KNOWN"; gene_name "Cd72"; transcript_type "protein_coding"; transcript_status "KNOWN"; transcript_name "Cd72-201"; exon_number "4"; exon_id "ENSMUSE00000179380.1"; talon_gene "10671"; talon_transcript "27611"; talon_exon "143688"; ccdsid "CCDS38740.1"; exon_status "KNOWN"; level "2"; protein_id "ENSMUSP00000103559.1"; source "HAVANA"; tag "CCDS";
chr4	HAVANA	exon	43452307	43452639	.	-	.	gene_id "ENSMUSG00000028459.11"; transcript_id "ENSMUST00000030179.10"; gene_type "protein_coding"; gene_status "KNOWN"; gene_name "Cd72"; transcript_type "protein_coding"; transcript_status "KNOWN"; transcript_name "Cd72-201"; exon_number "5"; exon_id "ENSMUSE00000179385.1"; talon_gene "10671"; talon_transcript "27611"; talon_exon "143675"; ccdsid "CCDS51164.1"; exon_status "KNOWN"; level "2"; protein_id "ENSMUSP00000095708.3"; source "HAVANA"; tag "CCDS";
chr4	HAVANA	exon	43450070	43450221	.	-	.	gene_id "ENSMUSG00000028459.11"; transcript_id "ENSMUST00000030179.10"; gene_type "protein_coding"; gene_status "KNOWN"; gene_name "Cd72"; transcript_type "protein_coding"; transcript_status "KNOWN"; transcript_name "Cd72-201"; exon_number "6"; exon_id "ENSMUSE00000179387.1"; talon_gene "10671"; talon_transcript "27611"; talon_exon "143677"; ccdsid "CCDS51164.1"; exon_status "KNOWN"; level "2"; protein_id "ENSMUSP00000095708.3"; source "HAVANA"; tag "CCDS";
chr4	HAVANA	exon	43449452	43449549	.	-	.	gene_id "ENSMUSG00000028459.11"; transcript_id "ENSMUST00000030179.10"; gene_type "protein_coding"; gene_status "KNOWN"; gene_name "Cd72"; transcript_type "protein_coding"; transcript_status "KNOWN"; transcript_name "Cd72-201"; exon_number "7"; exon_id "ENSMUSE00000632819.1"; talon_gene "10671"; talon_transcript "27611"; talon_exon "143696"; ccdsid "CCDS51166.1"; exon_status "KNOWN"; level "2"; protein_id "ENSMUSP00000030179.4"; source "HAVANA"; tag "CCDS";
chr4	HAVANA	exon	43448260	43448415	.	-	.	gene_id "ENSMUSG00000028459.11"; transcript_id "ENSMUST00000030179.10"; gene_type "protein_coding"; gene_status "KNOWN"; gene_name "Cd72"; transcript_type "protein_coding"; transcript_status "KNOWN"; transcript_name "Cd72-201"; exon_number "8"; exon_id "ENSMUSE00001234029.1"; talon_gene "10671"; talon_transcript "27611"; talon_exon "143681"; ccdsid "CCDS51164.1"; exon_status "KNOWN"; level "2"; protein_id "ENSMUSP00000095708.3"; source "HAVANA"; tag "CCDS";
chr4	HAVANA	exon	43447724	43448036	.	-	.	gene_id "ENSMUSG00000028459.11"; transcript_id "ENSMUST00000030179.10"; gene_type "protein_coding"; gene_status "KNOWN"; gene_name "Cd72"; transcript_type "protein_coding"; transcript_status "KNOWN"; transcript_name "Cd72-201"; exon_number "9"; exon_id "ENSMUSE00000674843.1"; talon_gene "10671"; talon_transcript "27611"; talon_exon "143690"; ccdsid "CCDS38740.1"; exon_status "KNOWN"; level "2"; protein_id "ENSMUSP00000103559.1"; source "HAVANA"; tag "CCDS";
chr4	HAVANA	gene	43493362	43495921	.	+	.	gene_id "ENSMUSG00000028461.12"; gene_name "Ccdc107"; gene_status "KNOWN"; gene_type "protein_coding"; talon_gene "10675"; havana_gene "OTTMUSG00000006917.2"; level "2";
chr4	HAVANA	transcript	43493362	43495921	.	+	.	gene_id "ENSMUSG00000028461.12"; transcript_id "ENSMUST00000030181.11"; gene_name "Ccdc107"; gene_status "KNOWN"; gene_type "protein_coding"; transcript_type "protein_coding"; transcript_status "KNOWN"; transcript_name "Ccdc107-201"; talon_gene "10675"; talon_transcript "27623"; ccdsid "CCDS18097.1"; havana_transcript "OTTMUST00000015962.1"; level "2"; protein_id "ENSMUSP00000030181.5"; source "HAVANA"; tag "CCDS"; transcript_support_level "1";
chr4	HAVANA	exon	43493362	43493536	.	+	.	gene_id "ENSMUSG00000028461.12"; transcript_id "ENSMUST00000030181.11"; gene_type "protein_coding"; gene_status "KNOWN"; gene_name "Ccdc107"; transcript_type "protein_coding"; transcript_status "KNOWN"; transcript_name "Ccdc107-201"; exon_number "1"; exon_id "ENSMUSE00000763431.1"; talon_gene "10675"; talon_transcript "27623"; talon_exon "143730"; ccdsid "CCDS18097.1"; exon_status "KNOWN"; level "2"; protein_id "ENSMUSP00000030181.5"; source "HAVANA"; tag "CCDS";
chr4	HAVANA	exon	43493608	43493759	.	+	.	gene_id "ENSMUSG00000028461.12"; transcript_id "ENSMUST00000030181.11"; gene_type "protein_coding"; gene_status "KNOWN"; gene_name "Ccdc107"; transcript_type "protein_coding"; transcript_status "KNOWN"; transcript_name "Ccdc107-201"; exon_number "2"; exon_id "ENSMUSE00001291237.1"; talon_gene "10675"; talon_transcript "27623"; talon_exon "143727"; ccdsid "CCDS18097.1"; exon_status "KNOWN"; level "2"; protein_id "ENSMUSP00000030181.5"; source "HAVANA"; tag "CCDS";
chr4	HAVANA	exon	43495195	43495255	.	+	.	gene_id "ENSMUSG00000028461.12"; transcript_id "ENSMUST00000030181.11"; gene_type "protein_coding"; gene_status "KNOWN"; gene_name "Ccdc107"; transcript_type "protein_coding"; transcript_status "KNOWN"; transcript_name "Ccdc107-201"; exon_number "3"; exon_id "ENSMUSE00001230953.1"; talon_gene "10675"; talon_transcript "27623"; talon_exon "143733"; ccdsid "CCDS18097.1"; exon_status "KNOWN"; level "2"; protein_id "ENSMUSP00000030181.5"; source "HAVANA"; tag "CCDS";
chr4	HAVANA	exon	43495342	43495432	.	+	.	gene_id "ENSMUSG00000028461.12"; transcript_id "ENSMUST00000030181.11"; gene_type "protein_coding"; gene_status "KNOWN"; gene_name "Ccdc107"; transcript_type "protein_coding"; transcript_status "KNOWN"; transcript_name "Ccdc107-201"; exon_number "4"; exon_id "ENSMUSE00000179397.1"; talon_gene "10675"; talon_transcript "27623"; talon_exon "143735"; ccdsid "CCDS18097.1"; exon_status "KNOWN"; level "2"; protein_id "ENSMUSP00000030181.5"; source "HAVANA"; tag "CCDS";
chr4	HAVANA	exon	43495509	43495621	.	+	.	gene_id "ENSMUSG00000028461.12"; transcript_id "ENSMUST00000030181.11"; gene_type "protein_coding"; gene_status "KNOWN"; gene_name "Ccdc107"; transcript_type "protein_coding"; transcript_status "KNOWN"; transcript_name "Ccdc107-201"; exon_number "5"; exon_id "ENSMUSE00000179398.1"; talon_gene "10675"; talon_transcript "27623"; talon_exon "143737"; ccdsid "CCDS18097.1"; exon_status "KNOWN"; level "2"; protein_id "ENSMUSP00000030181.5"; source "HAVANA"; tag "CCDS";
chr4	HAVANA	exon	43495697	43495921	.	+	.	gene_id "ENSMUSG00000028461.12"; transcript_id "ENSMUST00000030181.11"; gene_type "protein_coding"; gene_status "KNOWN"; gene_name "Ccdc107"; transcript_type "protein_coding"; transcript_status "KNOWN"; transcript_name "Ccdc107-201"; exon_number "6"; exon_id "ENSMUSE00000179395.2"; talon_gene "10675"; talon_transcript "27623"; talon_exon "143739"; ccdsid "CCDS18097.1"; exon_status "KNOWN"; level "2"; protein_id "ENSMUSP00000030181.5"; source "HAVANA"; tag "CCDS";
chr4	HAVANA	transcript	43493389	43495921	.	+	.	gene_id "ENSMUSG00000028461.12"; transcript_id "ENSMUST00000107922.2"; gene_name "Ccdc107"; gene_status "KNOWN"; gene_type "protein_coding"; transcript_type "protein_coding"; transcript_status "KNOWN"; transcript_name "Ccdc107-202"; talon_gene "10675"; talon_transcript "27625"; havana_transcript "OTTMUST00000015963.1"; level "2"; protein_id "ENSMUSP00000103555.2"; source "HAVANA"; tag "appris_alternative_2"; transcript_support_level "2";
chr4	HAVANA	exon	43493389	43493536	.	+	.	gene_id "ENSMUSG00000028461.12"; transcript_id "ENSMUST00000107922.2"; gene_type "protein_coding"; gene_status "KNOWN"; gene_name "Ccdc107"; transcript_type "protein_coding"; transcript_status "KNOWN"; transcript_name "Ccdc107-202"; exon_number "1"; exon_id "ENSMUSE00000737902.1"; talon_gene "10675"; talon_transcript "27625"; talon_exon "143742"; exon_status "KNOWN"; level "2"; protein_id "ENSMUSP00000103555.2"; source "HAVANA"; tag "appris_alternative_2";
chr4	HAVANA	exon	43493608	43493759	.	+	.	gene_id "ENSMUSG00000028461.12"; transcript_id "ENSMUST00000107922.2"; gene_type "protein_coding"; gene_status "KNOWN"; gene_name "Ccdc107"; transcript_type "protein_coding"; transcript_status "KNOWN"; transcript_name "Ccdc107-202"; exon_number "2"; exon_id "ENSMUSE00001291237.1"; talon_gene "10675"; talon_transcript "27625"; talon_exon "143727"; ccdsid "CCDS18097.1"; exon_status "KNOWN"; level "2"; protein_id "ENSMUSP00000030181.5"; source "HAVANA"; tag "CCDS";
chr4	HAVANA	exon	43495195	43495255	.	+	.	gene_id "ENSMUSG00000028461.12"; transcript_id "ENSMUST00000107922.2"; gene_type "protein_coding"; gene_status "KNOWN"; gene_name "Ccdc107"; transcript_type "protein_coding"; transcript_status "KNOWN"; transcript_name "Ccdc107-202"; exon_number "3"; exon_id "ENSMUSE00001230953.1"; talon_gene "10675"; talon_transcript "27625"; talon_exon "143733"; ccdsid "CCDS18097.1"; exon_status "KNOWN"; level "2"; protein_id "ENSMUSP00000030181.5"; source "HAVANA"; tag "CCDS";
chr4	HAVANA	exon	43495342	43495432	.	+	.	gene_id "ENSMUSG00000028461.12"; transcript_id "ENSMUST00000107922.2"; gene_type "protein_coding"; gene_status "KNOWN"; gene_name "Ccdc107"; transcript_type "protein_coding"; transcript_status "KNOWN"; transcript_name "Ccdc107-202"; exon_number "4"; exon_id "ENSMUSE00000179397.1"; talon_gene "10675"; talon_transcript "27625"; talon_exon "143735"; ccdsid "CCDS18097.1"; exon_status "KNOWN"; level "2"; protein_id "ENSMUSP00000030181.5"; source "HAVANA"; tag "CCDS";
chr4	HAVANA	exon	43495509	43495921	.	+	.	gene_id "ENSMUSG00000028461.12"; transcript_id "ENSMUST00000107922.2"; gene_type "protein_coding"; gene_status "KNOWN"; gene_name "Ccdc107"; transcript_type "protein_coding"; transcript_status "KNOWN"; transcript_name "Ccdc107-202"; exon_number "5"; exon_id "ENSMUSE00000674836.2"; talon_gene "10675"; talon_transcript "27625"; talon_exon "143743"; exon_status "KNOWN"; level "2"; protein_id "ENSMUSP00000103555.2"; source "HAVANA"; tag "appris_alternative_2";
chr4	HAVANA	gene	43514711	43523388	.	-	.	gene_id "ENSMUSG00000028464.16"; gene_name "Tpm2"; gene_status "KNOWN"; gene_type "protein_coding"; talon_gene "10679"; havana_gene "OTTMUSG00000006959.2"; level "2";
chr4	HAVANA	transcript	43514711	43523464	.	-	.	gene_id "ENSMUSG00000028464.16"; transcript_id "ENSMUST00000030184.11"; gene_name "Tpm2"; gene_status "KNOWN"; gene_type "protein_coding"; transcript_type "protein_coding"; transcript_status "KNOWN"; transcript_name "Tpm2-201"; talon_gene "10679"; talon_transcript "27648"; havana_transcript "OTTMUST00000016118.1"; level "2"; protein_id "ENSMUSP00000030184.5"; source "HAVANA"; tag "appris_alternative_1"; transcript_support_level "5";
chr4	HAVANA	exon	43523241	43523464	.	-	.	gene_id "ENSMUSG00000028464.16"; transcript_id "ENSMUST00000030184.11"; gene_type "protein_coding"; gene_status "KNOWN"; gene_name "Tpm2"; transcript_type "protein_coding"; transcript_status "KNOWN"; transcript_name "Tpm2-201"; exon_number "1"; exon_id "ENSMUSE00000674807.1"; talon_gene "10679"; talon_transcript "27648"; talon_exon "143849"; exon_status "KNOWN"; level "2"; protein_id "ENSMUSP00000030184.5"; source "HAVANA"; tag "appris_alternative_1";
chr4	ENSEMBL	exon	43522675	43522800	.	-	.	gene_id "ENSMUSG00000028464.16"; transcript_id "ENSMUST00000030184.11"; gene_type "protein_coding"; gene_status "KNOWN"; gene_name "Tpm2"; transcript_type "protein_coding"; transcript_status "KNOWN"; transcript_name "Tpm2-201"; exon_number "2"; exon_id "ENSMUSE00001205018.1"; talon_gene "10679"; talon_transcript "27648"; talon_exon "143836"; ccdsid "CCDS18100.1"; exon_status "KNOWN"; level "3"; protein_id "ENSMUSP00000103546.3"; source "ENSEMBL"; tag "CCDS";
chr4	ENSEMBL	exon	43519611	43519744	.	-	.	gene_id "ENSMUSG00000028464.16"; transcript_id "ENSMUST00000030184.11"; gene_type "protein_coding"; gene_status "KNOWN"; gene_name "Tpm2"; transcript_type "protein_coding"; transcript_status "KNOWN"; transcript_name "Tpm2-201"; exon_number "3"; exon_id "ENSMUSE00001306346.1"; talon_gene "10679"; talon_transcript "27648"; talon_exon "143838"; ccdsid "CCDS18100.1"; exon_status "KNOWN"; level "3"; protein_id "ENSMUSP00000103546.3"; source "ENSEMBL"; tag "CCDS";
chr4	ENSEMBL	exon	43519389	43519506	.	-	.	gene_id "ENSMUSG00000028464.16"; transcript_id "ENSMUST00000030184.11"; gene_type "protein_coding"; gene_status "KNOWN"; gene_name "Tpm2"; transcript_type "protein_coding"; transcript_status "KNOWN"; transcript_name "Tpm2-201"; exon_number "4"; exon_id "ENSMUSE00001257047.1"; talon_gene "10679"; talon_transcript "27648"; talon_exon "143840"; ccdsid "CCDS18100.1"; exon_status "KNOWN"; level "3"; protein_id "ENSMUSP00000103546.3"; source "ENSEMBL"; tag "CCDS";
chr4	ENSEMBL	exon	43519227	43519297	.	-	.	gene_id "ENSMUSG00000028464.16"; transcript_id "ENSMUST00000030184.11"; gene_type "protein_coding"; gene_status "KNOWN"; gene_name "Tpm2"; transcript_type "protein_coding"; transcript_status "KNOWN"; transcript_name "Tpm2-201"; exon_number "5"; exon_id "ENSMUSE00001255862.1"; talon_gene "10679"; talon_transcript "27648"; talon_exon "143842"; ccdsid "CCDS18100.1"; exon_status "KNOWN"; level "3"; protein_id "ENSMUSP00000103546.3"; source "ENSEMBL"; tag "CCDS";
chr4	HAVANA	exon	43519003	43519078	.	-	.	gene_id "ENSMUSG00000028464.16"; transcript_id "ENSMUST00000030184.11"; gene_type "protein_coding"; gene_status "KNOWN"; gene_name "Tpm2"; transcript_type "protein_coding"; transcript_status "KNOWN"; transcript_name "Tpm2-201"; exon_number "6"; exon_id "ENSMUSE00000674809.1"; talon_gene "10679"; talon_transcript "27648"; talon_exon "143850"; ccdsid "CCDS71374.1"; exon_status "KNOWN"; level "2"; protein_id "ENSMUSP00000030184.5"; source "HAVANA"; tag "appris_alternative_1";
chr4	ENSEMBL	exon	43518402	43518464	.	-	.	gene_id "ENSMUSG00000028464.16"; transcript_id "ENSMUST00000030184.11"; gene_type "protein_coding"; gene_status "KNOWN"; gene_name "Tpm2"; transcript_type "protein_coding"; transcript_status "KNOWN"; transcript_name "Tpm2-201"; exon_number "7"; exon_id "ENSMUSE00000179424.1"; talon_gene "10679"; talon_transcript "27648"; talon_exon "143852"; ccdsid "CCDS18100.1"; exon_status "KNOWN"; level "3"; protein_id "ENSMUSP00000103546.3"; source "ENSEMBL"; tag "CCDS";
chr4	ENSEMBL	exon	43518230	43518299	.	-	.	gene_id "ENSMUSG00000028464.16"; transcript_id "ENSMUST00000030184.11"; gene_type "protein_coding"; gene_status "KNOWN"; gene_name "Tpm2"; transcript_type "protein_coding"; transcript_status "KNOWN"; transcript_name "Tpm2-201"; exon_number "8"; exon_id "ENSMUSE00001206395.1"; talon_gene "10679"; talon_transcript "27648"; talon_exon "143846"; ccdsid "CCDS18100.1"; exon_status "KNOWN"; level "3"; protein_id "ENSMUSP00000103546.3"; source "ENSEMBL"; tag "CCDS";
chr4	HAVANA	exon	43514711	43516003	.	-	.	gene_id "ENSMUSG00000028464.16"; transcript_id "ENSMUST00000030184.11"; gene_type "protein_coding"; gene_status "KNOWN"; gene_name "Tpm2"; transcript_type "protein_coding"; transcript_status "KNOWN"; transcript_name "Tpm2-201"; exon_number "9"; exon_id "ENSMUSE00000527574.4"; talon_gene "10679"; talon_transcript "27648"; talon_exon "143854"; exon_status "KNOWN"; level "2"; protein_id "ENSMUSP00000030184.5"; source "HAVANA"; tag "appris_alternative_1";
chr4	HAVANA	transcript	43514711	43523595	.	-	.	gene_id "ENSMUSG00000028464.16"; transcript_id "ENSMUST00000107914.9"; gene_name "Tpm2"; gene_status "KNOWN"; gene_type "protein_coding"; transcript_type "protein_coding"; transcript_status "KNOWN"; transcript_name "Tpm2-203"; talon_gene "10679"; talon_transcript "27649"; ccdsid "CCDS71374.1"; havana_transcript "OTTMUST00000016117.1"; level "2"; protein_id "ENSMUSP00000103547.3"; source "HAVANA"; tag "CCDS"; transcript_support_level "1";
chr4	HAVANA	exon	43523241	43523595	.	-	.	gene_id "ENSMUSG00000028464.16"; transcript_id "ENSMUST00000107914.9"; gene_type "protein_coding"; gene_status "KNOWN"; gene_name "Tpm2"; transcript_type "protein_coding"; transcript_status "KNOWN"; transcript_name "Tpm2-203"; exon_number "1"; exon_id "ENSMUSE00000832554.1"; talon_gene "10679"; talon_transcript "27649"; talon_exon "143855"; ccdsid "CCDS71374.1"; exon_status "KNOWN"; level "2"; protein_id "ENSMUSP00000103547.3"; source "HAVANA"; tag "CCDS";
chr4	ENSEMBL	exon	43522675	43522800	.	-	.	gene_id "ENSMUSG00000028464.16"; transcript_id "ENSMUST00000107914.9"; gene_type "protein_coding"; gene_status "KNOWN"; gene_name "Tpm2"; transcript_type "protein_coding"; transcript_status "KNOWN"; transcript_name "Tpm2-203"; exon_number "2"; exon_id "ENSMUSE00001205018.1"; talon_gene "10679"; talon_transcript "27649"; talon_exon "143836"; ccdsid "CCDS18100.1"; exon_status "KNOWN"; level "3"; protein_id "ENSMUSP00000103546.3"; source "ENSEMBL"; tag "CCDS";
chr4	ENSEMBL	exon	43519611	43519744	.	-	.	gene_id "ENSMUSG00000028464.16"; transcript_id "ENSMUST00000107914.9"; gene_type "protein_coding"; gene_status "KNOWN"; gene_name "Tpm2"; transcript_type "protein_coding"; transcript_status "KNOWN"; transcript_name "Tpm2-203"; exon_number "3"; exon_id "ENSMUSE00001306346.1"; talon_gene "10679"; talon_transcript "27649"; talon_exon "143838"; ccdsid "CCDS18100.1"; exon_status "KNOWN"; level "3"; protein_id "ENSMUSP00000103546.3"; source "ENSEMBL"; tag "CCDS";
chr4	ENSEMBL	exon	43519389	43519506	.	-	.	gene_id "ENSMUSG00000028464.16"; transcript_id "ENSMUST00000107914.9"; gene_type "protein_coding"; gene_status "KNOWN"; gene_name "Tpm2"; transcript_type "protein_coding"; transcript_status "KNOWN"; transcript_name "Tpm2-203"; exon_number "4"; exon_id "ENSMUSE00001257047.1"; talon_gene "10679"; talon_transcript "27649"; talon_exon "143840"; ccdsid "CCDS18100.1"; exon_status "KNOWN"; level "3"; protein_id "ENSMUSP00000103546.3"; source "ENSEMBL"; tag "CCDS";
chr4	ENSEMBL	exon	43519227	43519297	.	-	.	gene_id "ENSMUSG00000028464.16"; transcript_id "ENSMUST00000107914.9"; gene_type "protein_coding"; gene_status "KNOWN"; gene_name "Tpm2"; transcript_type "protein_coding"; transcript_status "KNOWN"; transcript_name "Tpm2-203"; exon_number "5"; exon_id "ENSMUSE00001255862.1"; talon_gene "10679"; talon_transcript "27649"; talon_exon "143842"; ccdsid "CCDS18100.1"; exon_status "KNOWN"; level "3"; protein_id "ENSMUSP00000103546.3"; source "ENSEMBL"; tag "CCDS";
chr4	HAVANA	exon	43519003	43519078	.	-	.	gene_id "ENSMUSG00000028464.16"; transcript_id "ENSMUST00000107914.9"; gene_type "protein_coding"; gene_status "KNOWN"; gene_name "Tpm2"; transcript_type "protein_coding"; transcript_status "KNOWN"; transcript_name "Tpm2-203"; exon_number "6"; exon_id "ENSMUSE00000674809.1"; talon_gene "10679"; talon_transcript "27649"; talon_exon "143850"; ccdsid "CCDS71374.1"; exon_status "KNOWN"; level "2"; protein_id "ENSMUSP00000030184.5"; source "HAVANA"; tag "appris_alternative_1";
chr4	ENSEMBL	exon	43518402	43518464	.	-	.	gene_id "ENSMUSG00000028464.16"; transcript_id "ENSMUST00000107914.9"; gene_type "protein_coding"; gene_status "KNOWN"; gene_name "Tpm2"; transcript_type "protein_coding"; transcript_status "KNOWN"; transcript_name "Tpm2-203"; exon_number "7"; exon_id "ENSMUSE00000179424.1"; talon_gene "10679"; talon_transcript "27649"; talon_exon "143852"; ccdsid "CCDS18100.1"; exon_status "KNOWN"; level "3"; protein_id "ENSMUSP00000103546.3"; source "ENSEMBL"; tag "CCDS";
chr4	ENSEMBL	exon	43518230	43518299	.	-	.	gene_id "ENSMUSG00000028464.16"; transcript_id "ENSMUST00000107914.9"; gene_type "protein_coding"; gene_status "KNOWN"; gene_name "Tpm2"; transcript_type "protein_coding"; transcript_status "KNOWN"; transcript_name "Tpm2-203"; exon_number "8"; exon_id "ENSMUSE00001206395.1"; talon_gene "10679"; talon_transcript "27649"; talon_exon "143846"; ccdsid "CCDS18100.1"; exon_status "KNOWN"; level "3"; protein_id "ENSMUSP00000103546.3"; source "ENSEMBL"; tag "CCDS";
chr4	HAVANA	exon	43514711	43514861	.	-	.	gene_id "ENSMUSG00000028464.16"; transcript_id "ENSMUST00000107914.9"; gene_type "protein_coding"; gene_status "KNOWN"; gene_name "Tpm2"; transcript_type "protein_coding"; transcript_status "KNOWN"; transcript_name "Tpm2-203"; exon_number "9"; exon_id "ENSMUSE00001234473.1"; talon_gene "10679"; talon_transcript "27649"; talon_exon "143848"; ccdsid "CCDS71374.1"; exon_status "KNOWN"; level "2"; protein_id "ENSMUSP00000103547.3"; source "HAVANA"; tag "CCDS";
chr4	ENSEMBL	transcript	43514712	43523388	.	-	.	gene_id "ENSMUSG00000028464.16"; transcript_id "ENSMUST00000107913.9"; gene_name "Tpm2"; gene_status "KNOWN"; gene_type "protein_coding"; transcript_type "protein_coding"; transcript_status "KNOWN"; transcript_name "Tpm2-202"; talon_gene "10679"; talon_transcript "27650"; ccdsid "CCDS18100.1"; level "3"; protein_id "ENSMUSP00000103546.3"; source "ENSEMBL"; tag "CCDS"; transcript_support_level "1";
chr4	ENSEMBL	exon	43523241	43523388	.	-	.	gene_id "ENSMUSG00000028464.16"; transcript_id "ENSMUST00000107913.9"; gene_type "protein_coding"; gene_status "KNOWN"; gene_name "Tpm2"; transcript_type "protein_coding"; transcript_status "KNOWN"; transcript_name "Tpm2-202"; exon_number "1"; exon_id "ENSMUSE00000872609.1"; talon_gene "10679"; talon_transcript "27650"; talon_exon "143856"; ccdsid "CCDS18100.1"; exon_status "KNOWN"; level "3"; protein_id "ENSMUSP00000103546.3"; source "ENSEMBL"; tag "CCDS";
chr4	ENSEMBL	exon	43522675	43522800	.	-	.	gene_id "ENSMUSG00000028464.16"; transcript_id "ENSMUST00000107913.9"; gene_type "protein_coding"; gene_status "KNOWN"; gene_name "Tpm2"; transcript_type "protein_coding"; transcript_status "KNOWN"; transcript_name "Tpm2-202"; exon_number "2"; exon_id "ENSMUSE00001205018.1"; talon_gene "10679"; talon_transcript "27650"; talon_exon "143836"; ccdsid "CCDS18100.1"; exon_status "KNOWN"; level "3"; protein_id "ENSMUSP00000103546.3"; source "ENSEMBL"; tag "CCDS";
chr4	ENSEMBL	exon	43519611	43519744	.	-	.	gene_id "ENSMUSG00000028464.16"; transcript_id "ENSMUST00000107913.9"; gene_type "protein_coding"; gene_status "KNOWN"; gene_name "Tpm2"; transcript_type "protein_coding"; transcript_status "KNOWN"; transcript_name "Tpm2-202"; exon_number "3"; exon_id "ENSMUSE00001306346.1"; talon_gene "10679"; talon_transcript "27650"; talon_exon "143838"; ccdsid "CCDS18100.1"; exon_status "KNOWN"; level "3"; protein_id "ENSMUSP00000103546.3"; source "ENSEMBL"; tag "CCDS";
chr4	ENSEMBL	exon	43519389	43519506	.	-	.	gene_id "ENSMUSG00000028464.16"; transcript_id "ENSMUST00000107913.9"; gene_type "protein_coding"; gene_status "KNOWN"; gene_name "Tpm2"; transcript_type "protein_coding"; transcript_status "KNOWN"; transcript_name "Tpm2-202"; exon_number "4"; exon_id "ENSMUSE00001257047.1"; talon_gene "10679"; talon_transcript "27650"; talon_exon "143840"; ccdsid "CCDS18100.1"; exon_status "KNOWN"; level "3"; protein_id "ENSMUSP00000103546.3"; source "ENSEMBL"; tag "CCDS";
chr4	ENSEMBL	exon	43519227	43519297	.	-	.	gene_id "ENSMUSG00000028464.16"; transcript_id "ENSMUST00000107913.9"; gene_type "protein_coding"; gene_status "KNOWN"; gene_name "Tpm2"; transcript_type "protein_coding"; transcript_status "KNOWN"; transcript_name "Tpm2-202"; exon_number "5"; exon_id "ENSMUSE00001255862.1"; talon_gene "10679"; talon_transcript "27650"; talon_exon "143842"; ccdsid "CCDS18100.1"; exon_status "KNOWN"; level "3"; protein_id "ENSMUSP00000103546.3"; source "ENSEMBL"; tag "CCDS";
chr4	ENSEMBL	exon	43518644	43518719	.	-	.	gene_id "ENSMUSG00000028464.16"; transcript_id "ENSMUST00000107913.9"; gene_type "protein_coding"; gene_status "KNOWN"; gene_name "Tpm2"; transcript_type "protein_coding"; transcript_status "KNOWN"; transcript_name "Tpm2-202"; exon_number "6"; exon_id "ENSMUSE00000527575.1"; talon_gene "10679"; talon_transcript "27650"; talon_exon "143858"; ccdsid "CCDS18100.1"; exon_status "KNOWN"; level "3"; protein_id "ENSMUSP00000103546.3"; source "ENSEMBL"; tag "CCDS";
chr4	ENSEMBL	exon	43518402	43518464	.	-	.	gene_id "ENSMUSG00000028464.16"; transcript_id "ENSMUST00000107913.9"; gene_type "protein_coding"; gene_status "KNOWN"; gene_name "Tpm2"; transcript_type "protein_coding"; transcript_status "KNOWN"; transcript_name "Tpm2-202"; exon_number "7"; exon_id "ENSMUSE00000179424.1"; talon_gene "10679"; talon_transcript "27650"; talon_exon "143852"; ccdsid "CCDS18100.1"; exon_status "KNOWN"; level "3"; protein_id "ENSMUSP00000103546.3"; source "ENSEMBL"; tag "CCDS";
chr4	ENSEMBL	exon	43518230	43518299	.	-	.	gene_id "ENSMUSG00000028464.16"; transcript_id "ENSMUST00000107913.9"; gene_type "protein_coding"; gene_status "KNOWN"; gene_name "Tpm2"; transcript_type "protein_coding"; transcript_status "KNOWN"; transcript_name "Tpm2-202"; exon_number "8"; exon_id "ENSMUSE00001206395.1"; talon_gene "10679"; talon_transcript "27650"; talon_exon "143846"; ccdsid "CCDS18100.1"; exon_status "KNOWN"; level "3"; protein_id "ENSMUSP00000103546.3"; source "ENSEMBL"; tag "CCDS";
chr4	ENSEMBL	exon	43514712	43516003	.	-	.	gene_id "ENSMUSG00000028464.16"; transcript_id "ENSMUST00000107913.9"; gene_type "protein_coding"; gene_status "KNOWN"; gene_name "Tpm2"; transcript_type "protein_coding"; transcript_status "KNOWN"; transcript_name "Tpm2-202"; exon_number "9"; exon_id "ENSMUSE00000674808.3"; talon_gene "10679"; talon_transcript "27650"; talon_exon "143860"; ccdsid "CCDS18100.1"; exon_status "KNOWN"; level "3"; protein_id "ENSMUSP00000103546.3"; source "ENSEMBL"; tag "CCDS";
chr4	HAVANA	gene	43559343	43562691	.	-	.	gene_id "ENSMUSG00000028465.16"; gene_name "Tln1"; gene_status "KNOWN"; gene_type "protein_coding"; talon_gene "10680"; havana_gene "OTTMUSG00000006961.5"; level "2";
chr4	HAVANA	transcript	43559343	43562691	.	-	.	gene_id "ENSMUSG00000028465.16"; transcript_id "ENSMUST00000123985.1"; gene_name "Tln1"; gene_status "KNOWN"; gene_type "protein_coding"; transcript_type "processed_transcript"; transcript_status "KNOWN"; transcript_name "Tln1-202"; talon_gene "10680"; talon_transcript "27660"; havana_transcript "OTTMUST00000016127.1"; level "2"; source "HAVANA"; transcript_support_level "1";
chr4	HAVANA	exon	43562130	43562691	.	-	.	gene_id "ENSMUSG00000028465.16"; transcript_id "ENSMUST00000123985.1"; gene_type "protein_coding"; gene_status "KNOWN"; gene_name "Tln1"; transcript_type "processed_transcript"; transcript_status "KNOWN"; transcript_name "Tln1-202"; exon_number "1"; exon_id "ENSMUSE00000753993.1"; talon_gene "10680"; talon_transcript "27660"; talon_exon "144001"; exon_status "KNOWN"; level "2"; source "HAVANA";
chr4	HAVANA	exon	43559343	43559717	.	-	.	gene_id "ENSMUSG00000028465.16"; transcript_id "ENSMUST00000123985.1"; gene_type "protein_coding"; gene_status "KNOWN"; gene_name "Tln1"; transcript_type "processed_transcript"; transcript_status "KNOWN"; transcript_name "Tln1-202"; exon_number "2"; exon_id "ENSMUSE00000841424.1"; talon_gene "10680"; talon_transcript "27660"; talon_exon "144003"; exon_status "KNOWN"; level "2"; source "HAVANA";
chr4	HAVANA	gene	43562332	43566704	.	+	.	gene_id "ENSMUSG00000028466.15"; gene_name "Creb3"; gene_status "KNOWN"; gene_type "protein_coding"; talon_gene "10681"; havana_gene "OTTMUSG00000006960.5"; level "2";
chr4	HAVANA	transcript	43562332	43567060	.	+	.	gene_id "ENSMUSG00000028466.15"; transcript_id "ENSMUST00000102944.10"; gene_name "Creb3"; gene_status "KNOWN"; gene_type "protein_coding"; transcript_type "protein_coding"; transcript_status "KNOWN"; transcript_name "Creb3-201"; talon_gene "10681"; talon_transcript "27661"; ccdsid "CCDS18102.1"; havana_transcript "OTTMUST00000016122.2"; level "2"; protein_id "ENSMUSP00000100008.4"; source "HAVANA"; tag "CCDS"; transcript_support_level "1";
chr4	HAVANA	exon	43562332	43562959	.	+	.	gene_id "ENSMUSG00000028466.15"; transcript_id "ENSMUST00000102944.10"; gene_type "protein_coding"; gene_status "KNOWN"; gene_name "Creb3"; transcript_type "protein_coding"; transcript_status "KNOWN"; transcript_name "Creb3-201"; exon_number "1"; exon_id "ENSMUSE00000402053.6"; talon_gene "10681"; talon_transcript "27661"; talon_exon "144004"; ccdsid "CCDS18102.1"; exon_status "KNOWN"; level "2"; protein_id "ENSMUSP00000100008.4"; source "HAVANA"; tag "CCDS";
chr4	HAVANA	exon	43563050	43563206	.	+	.	gene_id "ENSMUSG00000028466.15"; transcript_id "ENSMUST00000102944.10"; gene_type "protein_coding"; gene_status "KNOWN"; gene_name "Creb3"; transcript_type "protein_coding"; transcript_status "KNOWN"; transcript_name "Creb3-201"; exon_number "2"; exon_id "ENSMUSE00000660832.1"; talon_gene "10681"; talon_transcript "27661"; talon_exon "144006"; ccdsid "CCDS18102.1"; exon_status "KNOWN"; level "2"; protein_id "ENSMUSP00000100008.4"; source "HAVANA"; tag "CCDS";
chr4	HAVANA	exon	43563281	43563351	.	+	.	gene_id "ENSMUSG00000028466.15"; transcript_id "ENSMUST00000102944.10"; gene_type "protein_coding"; gene_status "KNOWN"; gene_name "Creb3"; transcript_type "protein_coding"; transcript_status "KNOWN"; transcript_name "Creb3-201"; exon_number "3"; exon_id "ENSMUSE00001223814.1"; talon_gene "10681"; talon_transcript "27661"; talon_exon "144008"; ccdsid "CCDS18102.1"; exon_status "KNOWN"; level "2"; protein_id "ENSMUSP00000100008.4"; source "HAVANA"; tag "CCDS";
chr4	ENSEMBL	exon	43563469	43563558	.	+	.	gene_id "ENSMUSG00000028466.15"; transcript_id "ENSMUST00000102944.10"; gene_type "protein_coding"; gene_status "KNOWN"; gene_name "Creb3"; transcript_type "protein_coding"; transcript_status "KNOWN"; transcript_name "Creb3-201"; exon_number "4"; exon_id "ENSMUSE00001224819.1"; talon_gene "10681"; talon_transcript "27661"; talon_exon "144010"; ccdsid "CCDS18102.1"; exon_status "KNOWN"; level "3"; protein_id "ENSMUSP00000129401.1"; source "ENSEMBL"; tag "appris_alternative_2";
chr4	ENSEMBL	exon	43565261	43565367	.	+	.	gene_id "ENSMUSG00000028466.15"; transcript_id "ENSMUST00000102944.10"; gene_type "protein_coding"; gene_status "KNOWN"; gene_name "Creb3"; transcript_type "protein_coding"; transcript_status "KNOWN"; transcript_name "Creb3-201"; exon_number "5"; exon_id "ENSMUSE00001222382.1"; talon_gene "10681"; talon_transcript "27661"; talon_exon "144012"; ccdsid "CCDS18102.1"; exon_status "KNOWN"; level "3"; protein_id "ENSMUSP00000129401.1"; source "ENSEMBL"; tag "appris_alternative_2";
chr4	ENSEMBL	exon	43565467	43565535	.	+	.	gene_id "ENSMUSG00000028466.15"; transcript_id "ENSMUST00000102944.10"; gene_type "protein_coding"; gene_status "KNOWN"; gene_name "Creb3"; transcript_type "protein_coding"; transcript_status "KNOWN"; transcript_name "Creb3-201"; exon_number "6"; exon_id "ENSMUSE00001219953.1"; talon_gene "10681"; talon_transcript "27661"; talon_exon "144014"; ccdsid "CCDS18102.1"; exon_status "KNOWN"; level "3"; protein_id "ENSMUSP00000129401.1"; source "ENSEMBL"; tag "appris_alternative_2";
chr4	ENSEMBL	exon	43566120	43566204	.	+	.	gene_id "ENSMUSG00000028466.15"; transcript_id "ENSMUST00000102944.10"; gene_type "protein_coding"; gene_status "KNOWN"; gene_name "Creb3"; transcript_type "protein_coding"; transcript_status "KNOWN"; transcript_name "Creb3-201"; exon_number "7"; exon_id "ENSMUSE00001252087.1"; talon_gene "10681"; talon_transcript "27661"; talon_exon "144016"; ccdsid "CCDS18102.1"; exon_status "KNOWN"; level "3"; protein_id "ENSMUSP00000129401.1"; source "ENSEMBL"; tag "appris_alternative_2";
chr4	ENSEMBL	exon	43566294	43566378	.	+	.	gene_id "ENSMUSG00000028466.15"; transcript_id "ENSMUST00000102944.10"; gene_type "protein_coding"; gene_status "KNOWN"; gene_name "Creb3"; transcript_type "protein_coding"; transcript_status "KNOWN"; transcript_name "Creb3-201"; exon_number "8"; exon_id "ENSMUSE00001210172.1"; talon_gene "10681"; talon_transcript "27661"; talon_exon "144018"; ccdsid "CCDS18102.1"; exon_status "KNOWN"; level "3"; protein_id "ENSMUSP00000129401.1"; source "ENSEMBL"; tag "appris_alternative_2";
chr4	HAVANA	exon	43566469	43567060	.	+	.	gene_id "ENSMUSG00000028466.15"; transcript_id "ENSMUST00000102944.10"; gene_type "protein_coding"; gene_status "KNOWN"; gene_name "Creb3"; transcript_type "protein_coding"; transcript_status "KNOWN"; transcript_name "Creb3-201"; exon_number "9"; exon_id "ENSMUSE00000660830.4"; talon_gene "10681"; talon_transcript "27661"; talon_exon "144020"; ccdsid "CCDS18102.1"; exon_status "KNOWN"; level "2"; protein_id "ENSMUSP00000100008.4"; source "HAVANA"; tag "CCDS";
chr4	HAVANA	transcript	43563267	43566527	.	+	.	gene_id "ENSMUSG00000028466.15"; transcript_id "ENSMUST00000126277.8"; gene_name "Creb3"; gene_status "KNOWN"; gene_type "protein_coding"; transcript_type "retained_intron"; transcript_status "KNOWN"; transcript_name "Creb3-202"; talon_gene "10681"; talon_transcript "27664"; havana_transcript "OTTMUST00000087606.1"; level "2"; source "HAVANA"; tag "mRNA_end_NF"; transcript_support_level "1";
chr4	HAVANA	exon	43563267	43563558	.	+	.	gene_id "ENSMUSG00000028466.15"; transcript_id "ENSMUST00000126277.8"; gene_type "protein_coding"; gene_status "KNOWN"; gene_name "Creb3"; transcript_type "retained_intron"; transcript_status "KNOWN"; transcript_name "Creb3-202"; exon_number "1"; exon_id "ENSMUSE00000833923.2"; talon_gene "10681"; talon_transcript "27664"; talon_exon "144028"; exon_status "KNOWN"; level "2"; source "HAVANA"; tag "mRNA_end_NF";
chr4	ENSEMBL	exon	43565261	43565367	.	+	.	gene_id "ENSMUSG00000028466.15"; transcript_id "ENSMUST00000126277.8"; gene_type "protein_coding"; gene_status "KNOWN"; gene_name "Creb3"; transcript_type "retained_intron"; transcript_status "KNOWN"; transcript_name "Creb3-202"; exon_number "2"; exon_id "ENSMUSE00001222382.1"; talon_gene "10681"; talon_transcript "27664"; talon_exon "144012"; ccdsid "CCDS18102.1"; exon_status "KNOWN"; level "3"; protein_id "ENSMUSP00000129401.1"; source "ENSEMBL"; tag "appris_alternative_2";
chr4	ENSEMBL	exon	43565467	43565535	.	+	.	gene_id "ENSMUSG00000028466.15"; transcript_id "ENSMUST00000126277.8"; gene_type "protein_coding"; gene_status "KNOWN"; gene_name "Creb3"; transcript_type "retained_intron"; transcript_status "KNOWN"; transcript_name "Creb3-202"; exon_number "3"; exon_id "ENSMUSE00001219953.1"; talon_gene "10681"; talon_transcript "27664"; talon_exon "144014"; ccdsid "CCDS18102.1"; exon_status "KNOWN"; level "3"; protein_id "ENSMUSP00000129401.1"; source "ENSEMBL"; tag "appris_alternative_2";
chr4	ENSEMBL	exon	43566120	43566204	.	+	.	gene_id "ENSMUSG00000028466.15"; transcript_id "ENSMUST00000126277.8"; gene_type "protein_coding"; gene_status "KNOWN"; gene_name "Creb3"; transcript_type "retained_intron"; transcript_status "KNOWN"; transcript_name "Creb3-202"; exon_number "4"; exon_id "ENSMUSE00001252087.1"; talon_gene "10681"; talon_transcript "27664"; talon_exon "144016"; ccdsid "CCDS18102.1"; exon_status "KNOWN"; level "3"; protein_id "ENSMUSP00000129401.1"; source "ENSEMBL"; tag "appris_alternative_2";
chr4	ENSEMBL	exon	43566294	43566378	.	+	.	gene_id "ENSMUSG00000028466.15"; transcript_id "ENSMUST00000126277.8"; gene_type "protein_coding"; gene_status "KNOWN"; gene_name "Creb3"; transcript_type "retained_intron"; transcript_status "KNOWN"; transcript_name "Creb3-202"; exon_number "5"; exon_id "ENSMUSE00001210172.1"; talon_gene "10681"; talon_transcript "27664"; talon_exon "144018"; ccdsid "CCDS18102.1"; exon_status "KNOWN"; level "3"; protein_id "ENSMUSP00000129401.1"; source "ENSEMBL"; tag "appris_alternative_2";
chr4	HAVANA	exon	43566469	43566527	.	+	.	gene_id "ENSMUSG00000028466.15"; transcript_id "ENSMUST00000126277.8"; gene_type "protein_coding"; gene_status "KNOWN"; gene_name "Creb3"; transcript_type "retained_intron"; transcript_status "KNOWN"; transcript_name "Creb3-202"; exon_number "6"; exon_id "ENSMUSE00000855832.1"; talon_gene "10681"; talon_transcript "27664"; talon_exon "144029"; exon_status "KNOWN"; level "2"; source "HAVANA"; tag "mRNA_end_NF";
chr4	HAVANA	transcript	43566015	43566704	.	+	.	gene_id "ENSMUSG00000028466.15"; transcript_id "ENSMUST00000138623.1"; gene_name "Creb3"; gene_status "KNOWN"; gene_type "protein_coding"; transcript_type "retained_intron"; transcript_status "KNOWN"; transcript_name "Creb3-204"; talon_gene "10681"; talon_transcript "27666"; havana_transcript "OTTMUST00000016125.1"; level "2"; source "HAVANA"; transcript_support_level "2";
chr4	HAVANA	exon	43566015	43566378	.	+	.	gene_id "ENSMUSG00000028466.15"; transcript_id "ENSMUST00000138623.1"; gene_type "protein_coding"; gene_status "KNOWN"; gene_name "Creb3"; transcript_type "retained_intron"; transcript_status "KNOWN"; transcript_name "Creb3-204"; exon_number "1"; exon_id "ENSMUSE00000758737.1"; talon_gene "10681"; talon_transcript "27666"; talon_exon "144032"; exon_status "KNOWN"; level "2"; source "HAVANA";
chr4	HAVANA	exon	43566469	43566704	.	+	.	gene_id "ENSMUSG00000028466.15"; transcript_id "ENSMUST00000138623.1"; gene_type "protein_coding"; gene_status "KNOWN"; gene_name "Creb3"; transcript_type "retained_intron"; transcript_status "KNOWN"; transcript_name "Creb3-204"; exon_number "2"; exon_id "ENSMUSE00000740657.1"; talon_gene "10681"; talon_transcript "27666"; talon_exon "144033"; exon_status "KNOWN"; level "2"; source "HAVANA";
chr4	HAVANA	gene	43566928	43578089	.	-	.	gene_id "ENSMUSG00000028467.15"; gene_name "Gba2"; gene_status "KNOWN"; gene_type "protein_coding"; talon_gene "10682"; havana_gene "OTTMUSG00000006971.4"; level "2";
chr4	HAVANA	transcript	43566928	43578089	.	-	.	gene_id "ENSMUSG00000028467.15"; transcript_id "ENSMUST00000128403.7"; gene_name "Gba2"; gene_status "KNOWN"; gene_type "protein_coding"; transcript_type "retained_intron"; transcript_status "KNOWN"; transcript_name "Gba2-202"; talon_gene "10682"; talon_transcript "27667"; havana_transcript "OTTMUST00000016149.1"; level "2"; source "HAVANA"; transcript_support_level "2";
chr4	HAVANA	exon	43578016	43578089	.	-	.	gene_id "ENSMUSG00000028467.15"; transcript_id "ENSMUST00000128403.7"; gene_type "protein_coding"; gene_status "KNOWN"; gene_name "Gba2"; transcript_type "retained_intron"; transcript_status "KNOWN"; transcript_name "Gba2-202"; exon_number "1"; exon_id "ENSMUSE00000827172.1"; talon_gene "10682"; talon_transcript "27667"; talon_exon "144034"; exon_status "KNOWN"; level "2"; source "HAVANA";
chr4	HAVANA	exon	43574028	43574119	.	-	.	gene_id "ENSMUSG00000028467.15"; transcript_id "ENSMUST00000128403.7"; gene_type "protein_coding"; gene_status "KNOWN"; gene_name "Gba2"; transcript_type "retained_intron"; transcript_status "KNOWN"; transcript_name "Gba2-202"; exon_number "2"; exon_id "ENSMUSE00001247899.1"; talon_gene "10682"; talon_transcript "27667"; talon_exon "144036"; ccdsid "CCDS18103.1"; exon_status "KNOWN"; level "2"; protein_id "ENSMUSP00000030189.7"; source "HAVANA"; tag "CCDS";
chr4	HAVANA	exon	43573751	43573866	.	-	.	gene_id "ENSMUSG00000028467.15"; transcript_id "ENSMUST00000128403.7"; gene_type "protein_coding"; gene_status "KNOWN"; gene_name "Gba2"; transcript_type "retained_intron"; transcript_status "KNOWN"; transcript_name "Gba2-202"; exon_number "3"; exon_id "ENSMUSE00001280702.1"; talon_gene "10682"; talon_transcript "27667"; talon_exon "144038"; ccdsid "CCDS18103.1"; exon_status "KNOWN"; level "2"; protein_id "ENSMUSP00000030189.7"; source "HAVANA"; tag "CCDS";
chr4	HAVANA	exon	43571189	43571407	.	-	.	gene_id "ENSMUSG00000028467.15"; transcript_id "ENSMUST00000128403.7"; gene_type "protein_coding"; gene_status "KNOWN"; gene_name "Gba2"; transcript_type "retained_intron"; transcript_status "KNOWN"; transcript_name "Gba2-202"; exon_number "4"; exon_id "ENSMUSE00001230419.1"; talon_gene "10682"; talon_transcript "27667"; talon_exon "144040"; ccdsid "CCDS18103.1"; exon_status "KNOWN"; level "2"; protein_id "ENSMUSP00000030189.7"; source "HAVANA"; tag "CCDS";
chr4	HAVANA	exon	43570672	43570911	.	-	.	gene_id "ENSMUSG00000028467.15"; transcript_id "ENSMUST00000128403.7"; gene_type "protein_coding"; gene_status "KNOWN"; gene_name "Gba2"; transcript_type "retained_intron"; transcript_status "KNOWN"; transcript_name "Gba2-202"; exon_number "5"; exon_id "ENSMUSE00001206124.1"; talon_gene "10682"; talon_transcript "27667"; talon_exon "144042"; ccdsid "CCDS18103.1"; exon_status "KNOWN"; level "2"; protein_id "ENSMUSP00000030189.7"; source "HAVANA"; tag "CCDS";
chr4	HAVANA	exon	43570037	43570448	.	-	.	gene_id "ENSMUSG00000028467.15"; transcript_id "ENSMUST00000128403.7"; gene_type "protein_coding"; gene_status "KNOWN"; gene_name "Gba2"; transcript_type "retained_intron"; transcript_status "KNOWN"; transcript_name "Gba2-202"; exon_number "6"; exon_id "ENSMUSE00000811178.1"; talon_gene "10682"; talon_transcript "27667"; talon_exon "144044"; exon_status "KNOWN"; level "2"; source "HAVANA";
chr4	HAVANA	exon	43569181	43569955	.	-	.	gene_id "ENSMUSG00000028467.15"; transcript_id "ENSMUST00000128403.7"; gene_type "protein_coding"; gene_status "KNOWN"; gene_name "Gba2"; transcript_type "retained_intron"; transcript_status "KNOWN"; transcript_name "Gba2-202"; exon_number "7"; exon_id "ENSMUSE00000845807.1"; talon_gene "10682"; talon_transcript "27667"; talon_exon "144046"; exon_status "KNOWN"; level "2"; source "HAVANA";
chr4	HAVANA	exon	43568886	43568993	.	-	.	gene_id "ENSMUSG00000028467.15"; transcript_id "ENSMUST00000128403.7"; gene_type "protein_coding"; gene_status "KNOWN"; gene_name "Gba2"; transcript_type "retained_intron"; transcript_status "KNOWN"; transcript_name "Gba2-202"; exon_number "8"; exon_id "ENSMUSE00001246659.1"; talon_gene "10682"; talon_transcript "27667"; talon_exon "144048"; ccdsid "CCDS18103.1"; exon_status "KNOWN"; level "2"; protein_id "ENSMUSP00000030189.7"; source "HAVANA"; tag "CCDS";
chr4	HAVANA	exon	43568655	43568806	.	-	.	gene_id "ENSMUSG00000028467.15"; transcript_id "ENSMUST00000128403.7"; gene_type "protein_coding"; gene_status "KNOWN"; gene_name "Gba2"; transcript_type "retained_intron"; transcript_status "KNOWN"; transcript_name "Gba2-202"; exon_number "9"; exon_id "ENSMUSE00001220568.1"; talon_gene "10682"; talon_transcript "27667"; talon_exon "144050"; ccdsid "CCDS18103.1"; exon_status "KNOWN"; level "2"; protein_id "ENSMUSP00000030189.7"; source "HAVANA"; tag "CCDS";
chr4	HAVANA	exon	43568438	43568544	.	-	.	gene_id "ENSMUSG00000028467.15"; transcript_id "ENSMUST00000128403.7"; gene_type "protein_coding"; gene_status "KNOWN"; gene_name "Gba2"; transcript_type "retained_intron"; transcript_status "KNOWN"; transcript_name "Gba2-202"; exon_number "10"; exon_id "ENSMUSE00001256196.1"; talon_gene "10682"; talon_transcript "27667"; talon_exon "144052"; ccdsid "CCDS18103.1"; exon_status "KNOWN"; level "2"; protein_id "ENSMUSP00000030189.7"; source "HAVANA"; tag "CCDS";
chr4	HAVANA	exon	43568196	43568338	.	-	.	gene_id "ENSMUSG00000028467.15"; transcript_id "ENSMUST00000128403.7"; gene_type "protein_coding"; gene_status "KNOWN"; gene_name "Gba2"; transcript_type "retained_intron"; transcript_status "KNOWN"; transcript_name "Gba2-202"; exon_number "11"; exon_id "ENSMUSE00001210588.1"; talon_gene "10682"; talon_transcript "27667"; talon_exon "144054"; ccdsid "CCDS18103.1"; exon_status "KNOWN"; level "2"; protein_id "ENSMUSP00000030189.7"; source "HAVANA"; tag "CCDS";
chr4	HAVANA	exon	43568000	43568115	.	-	.	gene_id "ENSMUSG00000028467.15"; transcript_id "ENSMUST00000128403.7"; gene_type "protein_coding"; gene_status "KNOWN"; gene_name "Gba2"; transcript_type "retained_intron"; transcript_status "KNOWN"; transcript_name "Gba2-202"; exon_number "12"; exon_id "ENSMUSE00001310696.1"; talon_gene "10682"; talon_transcript "27667"; talon_exon "144056"; ccdsid "CCDS18103.1"; exon_status "KNOWN"; level "2"; protein_id "ENSMUSP00000030189.7"; source "HAVANA"; tag "CCDS";
chr4	HAVANA	exon	43566928	43567916	.	-	.	gene_id "ENSMUSG00000028467.15"; transcript_id "ENSMUST00000128403.7"; gene_type "protein_coding"; gene_status "KNOWN"; gene_name "Gba2"; transcript_type "retained_intron"; transcript_status "KNOWN"; transcript_name "Gba2-202"; exon_number "13"; exon_id "ENSMUSE00000731859.1"; talon_gene "10682"; talon_transcript "27667"; talon_exon "144058"; exon_status "KNOWN"; level "2"; source "HAVANA";
chr4	HAVANA	transcript	43566928	43578537	.	-	.	gene_id "ENSMUSG00000028467.15"; transcript_id "ENSMUST00000152251.7"; gene_name "Gba2"; gene_status "KNOWN"; gene_type "protein_coding"; transcript_type "retained_intron"; transcript_status "KNOWN"; transcript_name "Gba2-207"; talon_gene "10682"; talon_transcript "27668"; havana_transcript "OTTMUST00000016148.1"; level "2"; source "HAVANA"; transcript_support_level "2";
chr4	HAVANA	exon	43578016	43578537	.	-	.	gene_id "ENSMUSG00000028467.15"; transcript_id "ENSMUST00000152251.7"; gene_type "protein_coding"; gene_status "KNOWN"; gene_name "Gba2"; transcript_type "retained_intron"; transcript_status "KNOWN"; transcript_name "Gba2-207"; exon_number "1"; exon_id "ENSMUSE00000773350.1"; talon_gene "10682"; talon_transcript "27668"; talon_exon "144059"; exon_status "KNOWN"; level "2"; source "HAVANA";
chr4	HAVANA	exon	43574028	43574119	.	-	.	gene_id "ENSMUSG00000028467.15"; transcript_id "ENSMUST00000152251.7"; gene_type "protein_coding"; gene_status "KNOWN"; gene_name "Gba2"; transcript_type "retained_intron"; transcript_status "KNOWN"; transcript_name "Gba2-207"; exon_number "2"; exon_id "ENSMUSE00001247899.1"; talon_gene "10682"; talon_transcript "27668"; talon_exon "144036"; ccdsid "CCDS18103.1"; exon_status "KNOWN"; level "2"; protein_id "ENSMUSP00000030189.7"; source "HAVANA"; tag "CCDS";
chr4	HAVANA	exon	43573751	43573866	.	-	.	gene_id "ENSMUSG00000028467.15"; transcript_id "ENSMUST00000152251.7"; gene_type "protein_coding"; gene_status "KNOWN"; gene_name "Gba2"; transcript_type "retained_intron"; transcript_status "KNOWN"; transcript_name "Gba2-207"; exon_number "3"; exon_id "ENSMUSE00001280702.1"; talon_gene "10682"; talon_transcript "27668"; talon_exon "144038"; ccdsid "CCDS18103.1"; exon_status "KNOWN"; level "2"; protein_id "ENSMUSP00000030189.7"; source "HAVANA"; tag "CCDS";
chr4	HAVANA	exon	43571189	43571407	.	-	.	gene_id "ENSMUSG00000028467.15"; transcript_id "ENSMUST00000152251.7"; gene_type "protein_coding"; gene_status "KNOWN"; gene_name "Gba2"; transcript_type "retained_intron"; transcript_status "KNOWN"; transcript_name "Gba2-207"; exon_number "4"; exon_id "ENSMUSE00001230419.1"; talon_gene "10682"; talon_transcript "27668"; talon_exon "144040"; ccdsid "CCDS18103.1"; exon_status "KNOWN"; level "2"; protein_id "ENSMUSP00000030189.7"; source "HAVANA"; tag "CCDS";
chr4	HAVANA	exon	43570672	43570911	.	-	.	gene_id "ENSMUSG00000028467.15"; transcript_id "ENSMUST00000152251.7"; gene_type "protein_coding"; gene_status "KNOWN"; gene_name "Gba2"; transcript_type "retained_intron"; transcript_status "KNOWN"; transcript_name "Gba2-207"; exon_number "5"; exon_id "ENSMUSE00001206124.1"; talon_gene "10682"; talon_transcript "27668"; talon_exon "144042"; ccdsid "CCDS18103.1"; exon_status "KNOWN"; level "2"; protein_id "ENSMUSP00000030189.7"; source "HAVANA"; tag "CCDS";
chr4	HAVANA	exon	43570037	43570448	.	-	.	gene_id "ENSMUSG00000028467.15"; transcript_id "ENSMUST00000152251.7"; gene_type "protein_coding"; gene_status "KNOWN"; gene_name "Gba2"; transcript_type "retained_intron"; transcript_status "KNOWN"; transcript_name "Gba2-207"; exon_number "6"; exon_id "ENSMUSE00000811178.1"; talon_gene "10682"; talon_transcript "27668"; talon_exon "144044"; exon_status "KNOWN"; level "2"; source "HAVANA";
chr4	HAVANA	exon	43569489	43569955	.	-	.	gene_id "ENSMUSG00000028467.15"; transcript_id "ENSMUST00000152251.7"; gene_type "protein_coding"; gene_status "KNOWN"; gene_name "Gba2"; transcript_type "retained_intron"; transcript_status "KNOWN"; transcript_name "Gba2-207"; exon_number "7"; exon_id "ENSMUSE00000819933.1"; talon_gene "10682"; talon_transcript "27668"; talon_exon "144060"; exon_status "KNOWN"; level "2"; source "HAVANA";
chr4	HAVANA	exon	43569181	43569285	.	-	.	gene_id "ENSMUSG00000028467.15"; transcript_id "ENSMUST00000152251.7"; gene_type "protein_coding"; gene_status "KNOWN"; gene_name "Gba2"; transcript_type "retained_intron"; transcript_status "KNOWN"; transcript_name "Gba2-207"; exon_number "8"; exon_id "ENSMUSE00001241253.1"; talon_gene "10682"; talon_transcript "27668"; talon_exon "144062"; ccdsid "CCDS18103.1"; exon_status "KNOWN"; level "2"; protein_id "ENSMUSP00000030189.7"; source "HAVANA"; tag "CCDS";
chr4	HAVANA	exon	43568886	43568993	.	-	.	gene_id "ENSMUSG00000028467.15"; transcript_id "ENSMUST00000152251.7"; gene_type "protein_coding"; gene_status "KNOWN"; gene_name "Gba2"; transcript_type "retained_intron"; transcript_status "KNOWN"; transcript_name "Gba2-207"; exon_number "9"; exon_id "ENSMUSE00001246659.1"; talon_gene "10682"; talon_transcript "27668"; talon_exon "144048"; ccdsid "CCDS18103.1"; exon_status "KNOWN"; level "2"; protein_id "ENSMUSP00000030189.7"; source "HAVANA"; tag "CCDS";
chr4	HAVANA	exon	43568655	43568806	.	-	.	gene_id "ENSMUSG00000028467.15"; transcript_id "ENSMUST00000152251.7"; gene_type "protein_coding"; gene_status "KNOWN"; gene_name "Gba2"; transcript_type "retained_intron"; transcript_status "KNOWN"; transcript_name "Gba2-207"; exon_number "10"; exon_id "ENSMUSE00001220568.1"; talon_gene "10682"; talon_transcript "27668"; talon_exon "144050"; ccdsid "CCDS18103.1"; exon_status "KNOWN"; level "2"; protein_id "ENSMUSP00000030189.7"; source "HAVANA"; tag "CCDS";
chr4	HAVANA	exon	43568438	43568544	.	-	.	gene_id "ENSMUSG00000028467.15"; transcript_id "ENSMUST00000152251.7"; gene_type "protein_coding"; gene_status "KNOWN"; gene_name "Gba2"; transcript_type "retained_intron"; transcript_status "KNOWN"; transcript_name "Gba2-207"; exon_number "11"; exon_id "ENSMUSE00001256196.1"; talon_gene "10682"; talon_transcript "27668"; talon_exon "144052"; ccdsid "CCDS18103.1"; exon_status "KNOWN"; level "2"; protein_id "ENSMUSP00000030189.7"; source "HAVANA"; tag "CCDS";
chr4	HAVANA	exon	43568196	43568338	.	-	.	gene_id "ENSMUSG00000028467.15"; transcript_id "ENSMUST00000152251.7"; gene_type "protein_coding"; gene_status "KNOWN"; gene_name "Gba2"; transcript_type "retained_intron"; transcript_status "KNOWN"; transcript_name "Gba2-207"; exon_number "12"; exon_id "ENSMUSE00001210588.1"; talon_gene "10682"; talon_transcript "27668"; talon_exon "144054"; ccdsid "CCDS18103.1"; exon_status "KNOWN"; level "2"; protein_id "ENSMUSP00000030189.7"; source "HAVANA"; tag "CCDS";
chr4	HAVANA	exon	43568000	43568115	.	-	.	gene_id "ENSMUSG00000028467.15"; transcript_id "ENSMUST00000152251.7"; gene_type "protein_coding"; gene_status "KNOWN"; gene_name "Gba2"; transcript_type "retained_intron"; transcript_status "KNOWN"; transcript_name "Gba2-207"; exon_number "13"; exon_id "ENSMUSE00001310696.1"; talon_gene "10682"; talon_transcript "27668"; talon_exon "144056"; ccdsid "CCDS18103.1"; exon_status "KNOWN"; level "2"; protein_id "ENSMUSP00000030189.7"; source "HAVANA"; tag "CCDS";
chr4	HAVANA	exon	43567725	43567916	.	-	.	gene_id "ENSMUSG00000028467.15"; transcript_id "ENSMUST00000152251.7"; gene_type "protein_coding"; gene_status "KNOWN"; gene_name "Gba2"; transcript_type "retained_intron"; transcript_status "KNOWN"; transcript_name "Gba2-207"; exon_number "14"; exon_id "ENSMUSE00001222968.1"; talon_gene "10682"; talon_transcript "27668"; talon_exon "144063"; ccdsid "CCDS18103.1"; exon_status "KNOWN"; level "2"; protein_id "ENSMUSP00000030189.7"; source "HAVANA"; tag "CCDS";
chr4	HAVANA	exon	43566928	43567467	.	-	.	gene_id "ENSMUSG00000028467.15"; transcript_id "ENSMUST00000152251.7"; gene_type "protein_coding"; gene_status "KNOWN"; gene_name "Gba2"; transcript_type "retained_intron"; transcript_status "KNOWN"; transcript_name "Gba2-207"; exon_number "15"; exon_id "ENSMUSE00001256946.1"; talon_gene "10682"; talon_transcript "27668"; talon_exon "144065"; ccdsid "CCDS18103.1"; exon_status "KNOWN"; level "2"; protein_id "ENSMUSP00000030189.7"; source "HAVANA"; tag "CCDS";
chr4	HAVANA	transcript	43566928	43578873	.	-	.	gene_id "ENSMUSG00000028467.15"; transcript_id "ENSMUST00000030189.13"; gene_name "Gba2"; gene_status "KNOWN"; gene_type "protein_coding"; transcript_type "protein_coding"; transcript_status "KNOWN"; transcript_name "Gba2-201"; talon_gene "10682"; talon_transcript "27669"; ccdsid "CCDS18103.1"; havana_transcript "OTTMUST00000016147.2"; level "2"; protein_id "ENSMUSP00000030189.7"; source "HAVANA"; tag "CCDS"; transcript_support_level "1";
chr4	HAVANA	exon	43578016	43578873	.	-	.	gene_id "ENSMUSG00000028467.15"; transcript_id "ENSMUST00000030189.13"; gene_type "protein_coding"; gene_status "KNOWN"; gene_name "Gba2"; transcript_type "protein_coding"; transcript_status "KNOWN"; transcript_name "Gba2-201"; exon_number "1"; exon_id "ENSMUSE00000812390.1"; talon_gene "10682"; talon_transcript "27669"; talon_exon "144066"; ccdsid "CCDS18103.1"; exon_status "KNOWN"; level "2"; protein_id "ENSMUSP00000030189.7"; source "HAVANA"; tag "CCDS";
chr4	HAVANA	exon	43574028	43574119	.	-	.	gene_id "ENSMUSG00000028467.15"; transcript_id "ENSMUST00000030189.13"; gene_type "protein_coding"; gene_status "KNOWN"; gene_name "Gba2"; transcript_type "protein_coding"; transcript_status "KNOWN"; transcript_name "Gba2-201"; exon_number "2"; exon_id "ENSMUSE00001247899.1"; talon_gene "10682"; talon_transcript "27669"; talon_exon "144036"; ccdsid "CCDS18103.1"; exon_status "KNOWN"; level "2"; protein_id "ENSMUSP00000030189.7"; source "HAVANA"; tag "CCDS";
chr4	HAVANA	exon	43573751	43573866	.	-	.	gene_id "ENSMUSG00000028467.15"; transcript_id "ENSMUST00000030189.13"; gene_type "protein_coding"; gene_status "KNOWN"; gene_name "Gba2"; transcript_type "protein_coding"; transcript_status "KNOWN"; transcript_name "Gba2-201"; exon_number "3"; exon_id "ENSMUSE00001280702.1"; talon_gene "10682"; talon_transcript "27669"; talon_exon "144038"; ccdsid "CCDS18103.1"; exon_status "KNOWN"; level "2"; protein_id "ENSMUSP00000030189.7"; source "HAVANA"; tag "CCDS";
chr4	HAVANA	exon	43571189	43571407	.	-	.	gene_id "ENSMUSG00000028467.15"; transcript_id "ENSMUST00000030189.13"; gene_type "protein_coding"; gene_status "KNOWN"; gene_name "Gba2"; transcript_type "protein_coding"; transcript_status "KNOWN"; transcript_name "Gba2-201"; exon_number "4"; exon_id "ENSMUSE00001230419.1"; talon_gene "10682"; talon_transcript "27669"; talon_exon "144040"; ccdsid "CCDS18103.1"; exon_status "KNOWN"; level "2"; protein_id "ENSMUSP00000030189.7"; source "HAVANA"; tag "CCDS";
chr4	HAVANA	exon	43570672	43570911	.	-	.	gene_id "ENSMUSG00000028467.15"; transcript_id "ENSMUST00000030189.13"; gene_type "protein_coding"; gene_status "KNOWN"; gene_name "Gba2"; transcript_type "protein_coding"; transcript_status "KNOWN"; transcript_name "Gba2-201"; exon_number "5"; exon_id "ENSMUSE00001206124.1"; talon_gene "10682"; talon_transcript "27669"; talon_exon "144042"; ccdsid "CCDS18103.1"; exon_status "KNOWN"; level "2"; protein_id "ENSMUSP00000030189.7"; source "HAVANA"; tag "CCDS";
chr4	HAVANA	exon	43570346	43570448	.	-	.	gene_id "ENSMUSG00000028467.15"; transcript_id "ENSMUST00000030189.13"; gene_type "protein_coding"; gene_status "KNOWN"; gene_name "Gba2"; transcript_type "protein_coding"; transcript_status "KNOWN"; transcript_name "Gba2-201"; exon_number "6"; exon_id "ENSMUSE00001241703.1"; talon_gene "10682"; talon_transcript "27669"; talon_exon "144067"; ccdsid "CCDS18103.1"; exon_status "KNOWN"; level "2"; protein_id "ENSMUSP00000030189.7"; source "HAVANA"; tag "CCDS";
chr4	HAVANA	exon	43570037	43570190	.	-	.	gene_id "ENSMUSG00000028467.15"; transcript_id "ENSMUST00000030189.13"; gene_type "protein_coding"; gene_status "KNOWN"; gene_name "Gba2"; transcript_type "protein_coding"; transcript_status "KNOWN"; transcript_name "Gba2-201"; exon_number "7"; exon_id "ENSMUSE00001243289.1"; talon_gene "10682"; talon_transcript "27669"; talon_exon "144069"; ccdsid "CCDS18103.1"; exon_status "KNOWN"; level "2"; protein_id "ENSMUSP00000030189.7"; source "HAVANA"; tag "CCDS";
chr4	HAVANA	exon	43569830	43569955	.	-	.	gene_id "ENSMUSG00000028467.15"; transcript_id "ENSMUST00000030189.13"; gene_type "protein_coding"; gene_status "KNOWN"; gene_name "Gba2"; transcript_type "protein_coding"; transcript_status "KNOWN"; transcript_name "Gba2-201"; exon_number "8"; exon_id "ENSMUSE00000179510.1"; talon_gene "10682"; talon_transcript "27669"; talon_exon "144070"; ccdsid "CCDS18103.1"; exon_status "KNOWN"; level "2"; protein_id "ENSMUSP00000030189.7"; source "HAVANA"; tag "CCDS";
chr4	HAVANA	exon	43569489	43569661	.	-	.	gene_id "ENSMUSG00000028467.15"; transcript_id "ENSMUST00000030189.13"; gene_type "protein_coding"; gene_status "KNOWN"; gene_name "Gba2"; transcript_type "protein_coding"; transcript_status "KNOWN"; transcript_name "Gba2-201"; exon_number "9"; exon_id "ENSMUSE00000179499.1"; talon_gene "10682"; talon_transcript "27669"; talon_exon "144072"; ccdsid "CCDS18103.1"; exon_status "KNOWN"; level "2"; protein_id "ENSMUSP00000030189.7"; source "HAVANA"; tag "CCDS";
chr4	HAVANA	exon	43569181	43569285	.	-	.	gene_id "ENSMUSG00000028467.15"; transcript_id "ENSMUST00000030189.13"; gene_type "protein_coding"; gene_status "KNOWN"; gene_name "Gba2"; transcript_type "protein_coding"; transcript_status "KNOWN"; transcript_name "Gba2-201"; exon_number "10"; exon_id "ENSMUSE00001241253.1"; talon_gene "10682"; talon_transcript "27669"; talon_exon "144062"; ccdsid "CCDS18103.1"; exon_status "KNOWN"; level "2"; protein_id "ENSMUSP00000030189.7"; source "HAVANA"; tag "CCDS";
chr4	HAVANA	exon	43568886	43568993	.	-	.	gene_id "ENSMUSG00000028467.15"; transcript_id "ENSMUST00000030189.13"; gene_type "protein_coding"; gene_status "KNOWN"; gene_name "Gba2"; transcript_type "protein_coding"; transcript_status "KNOWN"; transcript_name "Gba2-201"; exon_number "11"; exon_id "ENSMUSE00001246659.1"; talon_gene "10682"; talon_transcript "27669"; talon_exon "144048"; ccdsid "CCDS18103.1"; exon_status "KNOWN"; level "2"; protein_id "ENSMUSP00000030189.7"; source "HAVANA"; tag "CCDS";
chr4	HAVANA	exon	43568655	43568806	.	-	.	gene_id "ENSMUSG00000028467.15"; transcript_id "ENSMUST00000030189.13"; gene_type "protein_coding"; gene_status "KNOWN"; gene_name "Gba2"; transcript_type "protein_coding"; transcript_status "KNOWN"; transcript_name "Gba2-201"; exon_number "12"; exon_id "ENSMUSE00001220568.1"; talon_gene "10682"; talon_transcript "27669"; talon_exon "144050"; ccdsid "CCDS18103.1"; exon_status "KNOWN"; level "2"; protein_id "ENSMUSP00000030189.7"; source "HAVANA"; tag "CCDS";
chr4	HAVANA	exon	43568438	43568544	.	-	.	gene_id "ENSMUSG00000028467.15"; transcript_id "ENSMUST00000030189.13"; gene_type "protein_coding"; gene_status "KNOWN"; gene_name "Gba2"; transcript_type "protein_coding"; transcript_status "KNOWN"; transcript_name "Gba2-201"; exon_number "13"; exon_id "ENSMUSE00001256196.1"; talon_gene "10682"; talon_transcript "27669"; talon_exon "144052"; ccdsid "CCDS18103.1"; exon_status "KNOWN"; level "2"; protein_id "ENSMUSP00000030189.7"; source "HAVANA"; tag "CCDS";
chr4	HAVANA	exon	43568196	43568338	.	-	.	gene_id "ENSMUSG00000028467.15"; transcript_id "ENSMUST00000030189.13"; gene_type "protein_coding"; gene_status "KNOWN"; gene_name "Gba2"; transcript_type "protein_coding"; transcript_status "KNOWN"; transcript_name "Gba2-201"; exon_number "14"; exon_id "ENSMUSE00001210588.1"; talon_gene "10682"; talon_transcript "27669"; talon_exon "144054"; ccdsid "CCDS18103.1"; exon_status "KNOWN"; level "2"; protein_id "ENSMUSP00000030189.7"; source "HAVANA"; tag "CCDS";
chr4	HAVANA	exon	43568000	43568115	.	-	.	gene_id "ENSMUSG00000028467.15"; transcript_id "ENSMUST00000030189.13"; gene_type "protein_coding"; gene_status "KNOWN"; gene_name "Gba2"; transcript_type "protein_coding"; transcript_status "KNOWN"; transcript_name "Gba2-201"; exon_number "15"; exon_id "ENSMUSE00001310696.1"; talon_gene "10682"; talon_transcript "27669"; talon_exon "144056"; ccdsid "CCDS18103.1"; exon_status "KNOWN"; level "2"; protein_id "ENSMUSP00000030189.7"; source "HAVANA"; tag "CCDS";
chr4	HAVANA	exon	43567725	43567916	.	-	.	gene_id "ENSMUSG00000028467.15"; transcript_id "ENSMUST00000030189.13"; gene_type "protein_coding"; gene_status "KNOWN"; gene_name "Gba2"; transcript_type "protein_coding"; transcript_status "KNOWN"; transcript_name "Gba2-201"; exon_number "16"; exon_id "ENSMUSE00001222968.1"; talon_gene "10682"; talon_transcript "27669"; talon_exon "144063"; ccdsid "CCDS18103.1"; exon_status "KNOWN"; level "2"; protein_id "ENSMUSP00000030189.7"; source "HAVANA"; tag "CCDS";
chr4	HAVANA	exon	43566928	43567467	.	-	.	gene_id "ENSMUSG00000028467.15"; transcript_id "ENSMUST00000030189.13"; gene_type "protein_coding"; gene_status "KNOWN"; gene_name "Gba2"; transcript_type "protein_coding"; transcript_status "KNOWN"; transcript_name "Gba2-201"; exon_number "17"; exon_id "ENSMUSE00001256946.1"; talon_gene "10682"; talon_transcript "27669"; talon_exon "144065"; ccdsid "CCDS18103.1"; exon_status "KNOWN"; level "2"; protein_id "ENSMUSP00000030189.7"; source "HAVANA"; tag "CCDS";
chr4	TALON	transcript	43566928	43578873	.	-	.	gene_id "ENSMUSG00000028467.15"; transcript_id "ENCODEMT000423605"; gene_name "Gba2"; gene_status "KNOWN"; gene_type "protein_coding"; transcript_status "NOVEL"; transcript_name "ENCODEMT000423605"; talon_gene "10682"; talon_transcript "423605"; NIC_transcript "TRUE";
chr4	HAVANA	exon	43578016	43578873	.	-	.	gene_id "ENSMUSG00000028467.15"; transcript_id "ENCODEMT000423605"; gene_type "protein_coding"; gene_status "KNOWN"; gene_name "Gba2"; transcript_status "NOVEL"; transcript_name "ENCODEMT000423605"; exon_number "1"; exon_id "ENSMUSE00000812390.1"; talon_gene "10682"; talon_transcript "423605"; talon_exon "144066"; ccdsid "CCDS18103.1"; exon_status "KNOWN"; level "2"; protein_id "ENSMUSP00000030189.7"; source "HAVANA"; tag "CCDS";
chr4	HAVANA	exon	43574028	43574119	.	-	.	gene_id "ENSMUSG00000028467.15"; transcript_id "ENCODEMT000423605"; gene_type "protein_coding"; gene_status "KNOWN"; gene_name "Gba2"; transcript_status "NOVEL"; transcript_name "ENCODEMT000423605"; exon_number "2"; exon_id "ENSMUSE00001247899.1"; talon_gene "10682"; talon_transcript "423605"; talon_exon "144036"; ccdsid "CCDS18103.1"; exon_status "KNOWN"; level "2"; protein_id "ENSMUSP00000030189.7"; source "HAVANA"; tag "CCDS";
chr4	HAVANA	exon	43573751	43573866	.	-	.	gene_id "ENSMUSG00000028467.15"; transcript_id "ENCODEMT000423605"; gene_type "protein_coding"; gene_status "KNOWN"; gene_name "Gba2"; transcript_status "NOVEL"; transcript_name "ENCODEMT000423605"; exon_number "3"; exon_id "ENSMUSE00001280702.1"; talon_gene "10682"; talon_transcript "423605"; talon_exon "144038"; ccdsid "CCDS18103.1"; exon_status "KNOWN"; level "2"; protein_id "ENSMUSP00000030189.7"; source "HAVANA"; tag "CCDS";
chr4	HAVANA	exon	43571189	43571407	.	-	.	gene_id "ENSMUSG00000028467.15"; transcript_id "ENCODEMT000423605"; gene_type "protein_coding"; gene_status "KNOWN"; gene_name "Gba2"; transcript_status "NOVEL"; transcript_name "ENCODEMT000423605"; exon_number "4"; exon_id "ENSMUSE00001230419.1"; talon_gene "10682"; talon_transcript "423605"; talon_exon "144040"; ccdsid "CCDS18103.1"; exon_status "KNOWN"; level "2"; protein_id "ENSMUSP00000030189.7"; source "HAVANA"; tag "CCDS";
chr4	HAVANA	exon	43570672	43570911	.	-	.	gene_id "ENSMUSG00000028467.15"; transcript_id "ENCODEMT000423605"; gene_type "protein_coding"; gene_status "KNOWN"; gene_name "Gba2"; transcript_status "NOVEL"; transcript_name "ENCODEMT000423605"; exon_number "5"; exon_id "ENSMUSE00001206124.1"; talon_gene "10682"; talon_transcript "423605"; talon_exon "144042"; ccdsid "CCDS18103.1"; exon_status "KNOWN"; level "2"; protein_id "ENSMUSP00000030189.7"; source "HAVANA"; tag "CCDS";
chr4	HAVANA	exon	43570037	43570448	.	-	.	gene_id "ENSMUSG00000028467.15"; transcript_id "ENCODEMT000423605"; gene_type "protein_coding"; gene_status "KNOWN"; gene_name "Gba2"; transcript_status "NOVEL"; transcript_name "ENCODEMT000423605"; exon_number "6"; exon_id "ENSMUSE00000811178.1"; talon_gene "10682"; talon_transcript "423605"; talon_exon "144044"; exon_status "KNOWN"; level "2"; source "HAVANA";
chr4	HAVANA	exon	43569830	43569955	.	-	.	gene_id "ENSMUSG00000028467.15"; transcript_id "ENCODEMT000423605"; gene_type "protein_coding"; gene_status "KNOWN"; gene_name "Gba2"; transcript_status "NOVEL"; transcript_name "ENCODEMT000423605"; exon_number "7"; exon_id "ENSMUSE00000179510.1"; talon_gene "10682"; talon_transcript "423605"; talon_exon "144070"; ccdsid "CCDS18103.1"; exon_status "KNOWN"; level "2"; protein_id "ENSMUSP00000030189.7"; source "HAVANA"; tag "CCDS";
chr4	HAVANA	exon	43569489	43569661	.	-	.	gene_id "ENSMUSG00000028467.15"; transcript_id "ENCODEMT000423605"; gene_type "protein_coding"; gene_status "KNOWN"; gene_name "Gba2"; transcript_status "NOVEL"; transcript_name "ENCODEMT000423605"; exon_number "8"; exon_id "ENSMUSE00000179499.1"; talon_gene "10682"; talon_transcript "423605"; talon_exon "144072"; ccdsid "CCDS18103.1"; exon_status "KNOWN"; level "2"; protein_id "ENSMUSP00000030189.7"; source "HAVANA"; tag "CCDS";
chr4	HAVANA	exon	43569181	43569285	.	-	.	gene_id "ENSMUSG00000028467.15"; transcript_id "ENCODEMT000423605"; gene_type "protein_coding"; gene_status "KNOWN"; gene_name "Gba2"; transcript_status "NOVEL"; transcript_name "ENCODEMT000423605"; exon_number "9"; exon_id "ENSMUSE00001241253.1"; talon_gene "10682"; talon_transcript "423605"; talon_exon "144062"; ccdsid "CCDS18103.1"; exon_status "KNOWN"; level "2"; protein_id "ENSMUSP00000030189.7"; source "HAVANA"; tag "CCDS";
chr4	HAVANA	exon	43568886	43568993	.	-	.	gene_id "ENSMUSG00000028467.15"; transcript_id "ENCODEMT000423605"; gene_type "protein_coding"; gene_status "KNOWN"; gene_name "Gba2"; transcript_status "NOVEL"; transcript_name "ENCODEMT000423605"; exon_number "10"; exon_id "ENSMUSE00001246659.1"; talon_gene "10682"; talon_transcript "423605"; talon_exon "144048"; ccdsid "CCDS18103.1"; exon_status "KNOWN"; level "2"; protein_id "ENSMUSP00000030189.7"; source "HAVANA"; tag "CCDS";
chr4	HAVANA	exon	43568655	43568806	.	-	.	gene_id "ENSMUSG00000028467.15"; transcript_id "ENCODEMT000423605"; gene_type "protein_coding"; gene_status "KNOWN"; gene_name "Gba2"; transcript_status "NOVEL"; transcript_name "ENCODEMT000423605"; exon_number "11"; exon_id "ENSMUSE00001220568.1"; talon_gene "10682"; talon_transcript "423605"; talon_exon "144050"; ccdsid "CCDS18103.1"; exon_status "KNOWN"; level "2"; protein_id "ENSMUSP00000030189.7"; source "HAVANA"; tag "CCDS";
chr4	HAVANA	exon	43568438	43568544	.	-	.	gene_id "ENSMUSG00000028467.15"; transcript_id "ENCODEMT000423605"; gene_type "protein_coding"; gene_status "KNOWN"; gene_name "Gba2"; transcript_status "NOVEL"; transcript_name "ENCODEMT000423605"; exon_number "12"; exon_id "ENSMUSE00001256196.1"; talon_gene "10682"; talon_transcript "423605"; talon_exon "144052"; ccdsid "CCDS18103.1"; exon_status "KNOWN"; level "2"; protein_id "ENSMUSP00000030189.7"; source "HAVANA"; tag "CCDS";
chr4	HAVANA	exon	43568196	43568338	.	-	.	gene_id "ENSMUSG00000028467.15"; transcript_id "ENCODEMT000423605"; gene_type "protein_coding"; gene_status "KNOWN"; gene_name "Gba2"; transcript_status "NOVEL"; transcript_name "ENCODEMT000423605"; exon_number "13"; exon_id "ENSMUSE00001210588.1"; talon_gene "10682"; talon_transcript "423605"; talon_exon "144054"; ccdsid "CCDS18103.1"; exon_status "KNOWN"; level "2"; protein_id "ENSMUSP00000030189.7"; source "HAVANA"; tag "CCDS";
chr4	HAVANA	exon	43568000	43568115	.	-	.	gene_id "ENSMUSG00000028467.15"; transcript_id "ENCODEMT000423605"; gene_type "protein_coding"; gene_status "KNOWN"; gene_name "Gba2"; transcript_status "NOVEL"; transcript_name "ENCODEMT000423605"; exon_number "14"; exon_id "ENSMUSE00001310696.1"; talon_gene "10682"; talon_transcript "423605"; talon_exon "144056"; ccdsid "CCDS18103.1"; exon_status "KNOWN"; level "2"; protein_id "ENSMUSP00000030189.7"; source "HAVANA"; tag "CCDS";
chr4	HAVANA	exon	43567725	43567916	.	-	.	gene_id "ENSMUSG00000028467.15"; transcript_id "ENCODEMT000423605"; gene_type "protein_coding"; gene_status "KNOWN"; gene_name "Gba2"; transcript_status "NOVEL"; transcript_name "ENCODEMT000423605"; exon_number "15"; exon_id "ENSMUSE00001222968.1"; talon_gene "10682"; talon_transcript "423605"; talon_exon "144063"; ccdsid "CCDS18103.1"; exon_status "KNOWN"; level "2"; protein_id "ENSMUSP00000030189.7"; source "HAVANA"; tag "CCDS";
chr4	HAVANA	exon	43566928	43567467	.	-	.	gene_id "ENSMUSG00000028467.15"; transcript_id "ENCODEMT000423605"; gene_type "protein_coding"; gene_status "KNOWN"; gene_name "Gba2"; transcript_status "NOVEL"; transcript_name "ENCODEMT000423605"; exon_number "16"; exon_id "ENSMUSE00001256946.1"; talon_gene "10682"; talon_transcript "423605"; talon_exon "144065"; ccdsid "CCDS18103.1"; exon_status "KNOWN"; level "2"; protein_id "ENSMUSP00000030189.7"; source "HAVANA"; tag "CCDS";
chr4	HAVANA	transcript	43566929	43578089	.	-	.	gene_id "ENSMUSG00000028467.15"; transcript_id "ENSMUST00000148426.7"; gene_name "Gba2"; gene_status "KNOWN"; gene_type "protein_coding"; transcript_type "retained_intron"; transcript_status "KNOWN"; transcript_name "Gba2-206"; talon_gene "10682"; talon_transcript "27670"; havana_transcript "OTTMUST00000064236.1"; level "2"; source "HAVANA"; transcript_support_level "1";
chr4	HAVANA	exon	43578016	43578089	.	-	.	gene_id "ENSMUSG00000028467.15"; transcript_id "ENSMUST00000148426.7"; gene_type "protein_coding"; gene_status "KNOWN"; gene_name "Gba2"; transcript_type "retained_intron"; transcript_status "KNOWN"; transcript_name "Gba2-206"; exon_number "1"; exon_id "ENSMUSE00000827172.1"; talon_gene "10682"; talon_transcript "27670"; talon_exon "144034"; exon_status "KNOWN"; level "2"; source "HAVANA";
chr4	HAVANA	exon	43574028	43574119	.	-	.	gene_id "ENSMUSG00000028467.15"; transcript_id "ENSMUST00000148426.7"; gene_type "protein_coding"; gene_status "KNOWN"; gene_name "Gba2"; transcript_type "retained_intron"; transcript_status "KNOWN"; transcript_name "Gba2-206"; exon_number "2"; exon_id "ENSMUSE00001247899.1"; talon_gene "10682"; talon_transcript "27670"; talon_exon "144036"; ccdsid "CCDS18103.1"; exon_status "KNOWN"; level "2"; protein_id "ENSMUSP00000030189.7"; source "HAVANA"; tag "CCDS";
chr4	HAVANA	exon	43573751	43573866	.	-	.	gene_id "ENSMUSG00000028467.15"; transcript_id "ENSMUST00000148426.7"; gene_type "protein_coding"; gene_status "KNOWN"; gene_name "Gba2"; transcript_type "retained_intron"; transcript_status "KNOWN"; transcript_name "Gba2-206"; exon_number "3"; exon_id "ENSMUSE00001280702.1"; talon_gene "10682"; talon_transcript "27670"; talon_exon "144038"; ccdsid "CCDS18103.1"; exon_status "KNOWN"; level "2"; protein_id "ENSMUSP00000030189.7"; source "HAVANA"; tag "CCDS";
chr4	HAVANA	exon	43571189	43571407	.	-	.	gene_id "ENSMUSG00000028467.15"; transcript_id "ENSMUST00000148426.7"; gene_type "protein_coding"; gene_status "KNOWN"; gene_name "Gba2"; transcript_type "retained_intron"; transcript_status "KNOWN"; transcript_name "Gba2-206"; exon_number "4"; exon_id "ENSMUSE00001230419.1"; talon_gene "10682"; talon_transcript "27670"; talon_exon "144040"; ccdsid "CCDS18103.1"; exon_status "KNOWN"; level "2"; protein_id "ENSMUSP00000030189.7"; source "HAVANA"; tag "CCDS";
chr4	HAVANA	exon	43570672	43570911	.	-	.	gene_id "ENSMUSG00000028467.15"; transcript_id "ENSMUST00000148426.7"; gene_type "protein_coding"; gene_status "KNOWN"; gene_name "Gba2"; transcript_type "retained_intron"; transcript_status "KNOWN"; transcript_name "Gba2-206"; exon_number "5"; exon_id "ENSMUSE00001206124.1"; talon_gene "10682"; talon_transcript "27670"; talon_exon "144042"; ccdsid "CCDS18103.1"; exon_status "KNOWN"; level "2"; protein_id "ENSMUSP00000030189.7"; source "HAVANA"; tag "CCDS";
chr4	HAVANA	exon	43570346	43570448	.	-	.	gene_id "ENSMUSG00000028467.15"; transcript_id "ENSMUST00000148426.7"; gene_type "protein_coding"; gene_status "KNOWN"; gene_name "Gba2"; transcript_type "retained_intron"; transcript_status "KNOWN"; transcript_name "Gba2-206"; exon_number "6"; exon_id "ENSMUSE00001241703.1"; talon_gene "10682"; talon_transcript "27670"; talon_exon "144067"; ccdsid "CCDS18103.1"; exon_status "KNOWN"; level "2"; protein_id "ENSMUSP00000030189.7"; source "HAVANA"; tag "CCDS";
chr4	HAVANA	exon	43570037	43570190	.	-	.	gene_id "ENSMUSG00000028467.15"; transcript_id "ENSMUST00000148426.7"; gene_type "protein_coding"; gene_status "KNOWN"; gene_name "Gba2"; transcript_type "retained_intron"; transcript_status "KNOWN"; transcript_name "Gba2-206"; exon_number "7"; exon_id "ENSMUSE00001243289.1"; talon_gene "10682"; talon_transcript "27670"; talon_exon "144069"; ccdsid "CCDS18103.1"; exon_status "KNOWN"; level "2"; protein_id "ENSMUSP00000030189.7"; source "HAVANA"; tag "CCDS";
chr4	HAVANA	exon	43569181	43569955	.	-	.	gene_id "ENSMUSG00000028467.15"; transcript_id "ENSMUST00000148426.7"; gene_type "protein_coding"; gene_status "KNOWN"; gene_name "Gba2"; transcript_type "retained_intron"; transcript_status "KNOWN"; transcript_name "Gba2-206"; exon_number "8"; exon_id "ENSMUSE00000845807.1"; talon_gene "10682"; talon_transcript "27670"; talon_exon "144046"; exon_status "KNOWN"; level "2"; source "HAVANA";
chr4	HAVANA	exon	43568886	43568993	.	-	.	gene_id "ENSMUSG00000028467.15"; transcript_id "ENSMUST00000148426.7"; gene_type "protein_coding"; gene_status "KNOWN"; gene_name "Gba2"; transcript_type "retained_intron"; transcript_status "KNOWN"; transcript_name "Gba2-206"; exon_number "9"; exon_id "ENSMUSE00001246659.1"; talon_gene "10682"; talon_transcript "27670"; talon_exon "144048"; ccdsid "CCDS18103.1"; exon_status "KNOWN"; level "2"; protein_id "ENSMUSP00000030189.7"; source "HAVANA"; tag "CCDS";
chr4	HAVANA	exon	43568655	43568806	.	-	.	gene_id "ENSMUSG00000028467.15"; transcript_id "ENSMUST00000148426.7"; gene_type "protein_coding"; gene_status "KNOWN"; gene_name "Gba2"; transcript_type "retained_intron"; transcript_status "KNOWN"; transcript_name "Gba2-206"; exon_number "10"; exon_id "ENSMUSE00001220568.1"; talon_gene "10682"; talon_transcript "27670"; talon_exon "144050"; ccdsid "CCDS18103.1"; exon_status "KNOWN"; level "2"; protein_id "ENSMUSP00000030189.7"; source "HAVANA"; tag "CCDS";
chr4	HAVANA	exon	43568438	43568544	.	-	.	gene_id "ENSMUSG00000028467.15"; transcript_id "ENSMUST00000148426.7"; gene_type "protein_coding"; gene_status "KNOWN"; gene_name "Gba2"; transcript_type "retained_intron"; transcript_status "KNOWN"; transcript_name "Gba2-206"; exon_number "11"; exon_id "ENSMUSE00001256196.1"; talon_gene "10682"; talon_transcript "27670"; talon_exon "144052"; ccdsid "CCDS18103.1"; exon_status "KNOWN"; level "2"; protein_id "ENSMUSP00000030189.7"; source "HAVANA"; tag "CCDS";
chr4	HAVANA	exon	43568196	43568338	.	-	.	gene_id "ENSMUSG00000028467.15"; transcript_id "ENSMUST00000148426.7"; gene_type "protein_coding"; gene_status "KNOWN"; gene_name "Gba2"; transcript_type "retained_intron"; transcript_status "KNOWN"; transcript_name "Gba2-206"; exon_number "12"; exon_id "ENSMUSE00001210588.1"; talon_gene "10682"; talon_transcript "27670"; talon_exon "144054"; ccdsid "CCDS18103.1"; exon_status "KNOWN"; level "2"; protein_id "ENSMUSP00000030189.7"; source "HAVANA"; tag "CCDS";
chr4	HAVANA	exon	43568000	43568115	.	-	.	gene_id "ENSMUSG00000028467.15"; transcript_id "ENSMUST00000148426.7"; gene_type "protein_coding"; gene_status "KNOWN"; gene_name "Gba2"; transcript_type "retained_intron"; transcript_status "KNOWN"; transcript_name "Gba2-206"; exon_number "13"; exon_id "ENSMUSE00001310696.1"; talon_gene "10682"; talon_transcript "27670"; talon_exon "144056"; ccdsid "CCDS18103.1"; exon_status "KNOWN"; level "2"; protein_id "ENSMUSP00000030189.7"; source "HAVANA"; tag "CCDS";
chr4	HAVANA	exon	43567725	43567916	.	-	.	gene_id "ENSMUSG00000028467.15"; transcript_id "ENSMUST00000148426.7"; gene_type "protein_coding"; gene_status "KNOWN"; gene_name "Gba2"; transcript_type "retained_intron"; transcript_status "KNOWN"; transcript_name "Gba2-206"; exon_number "14"; exon_id "ENSMUSE00001222968.1"; talon_gene "10682"; talon_transcript "27670"; talon_exon "144063"; ccdsid "CCDS18103.1"; exon_status "KNOWN"; level "2"; protein_id "ENSMUSP00000030189.7"; source "HAVANA"; tag "CCDS";
chr4	HAVANA	exon	43566929	43567467	.	-	.	gene_id "ENSMUSG00000028467.15"; transcript_id "ENSMUST00000148426.7"; gene_type "protein_coding"; gene_status "KNOWN"; gene_name "Gba2"; transcript_type "retained_intron"; transcript_status "KNOWN"; transcript_name "Gba2-206"; exon_number "15"; exon_id "ENSMUSE00000732493.1"; talon_gene "10682"; talon_transcript "27670"; talon_exon "144073"; exon_status "KNOWN"; level "2"; source "HAVANA";
chr4	HAVANA	gene	43578715	43587487	.	+	.	gene_id "ENSMUSG00000028468.15"; gene_name "Rgp1"; gene_status "KNOWN"; gene_type "protein_coding"; talon_gene "10683"; havana_gene "OTTMUSG00000007016.2"; level "1";
chr4	HAVANA	transcript	43578715	43587487	.	+	.	gene_id "ENSMUSG00000028468.15"; transcript_id "ENSMUST00000107886.8"; gene_name "Rgp1"; gene_status "KNOWN"; gene_type "protein_coding"; transcript_type "protein_coding"; transcript_status "KNOWN"; transcript_name "Rgp1-202"; talon_gene "10683"; talon_transcript "27674"; ccdsid "CCDS38741.1"; havana_transcript "OTTMUST00000016234.1"; level "2"; protein_id "ENSMUSP00000103518.2"; source "HAVANA"; tag "CCDS"; transcript_support_level "5";
chr4	HAVANA	exon	43578715	43579003	.	+	.	gene_id "ENSMUSG00000028468.15"; transcript_id "ENSMUST00000107886.8"; gene_type "protein_coding"; gene_status "KNOWN"; gene_name "Rgp1"; transcript_type "protein_coding"; transcript_status "KNOWN"; transcript_name "Rgp1-202"; exon_number "1"; exon_id "ENSMUSE00000674686.2"; talon_gene "10683"; talon_transcript "27674"; talon_exon "144083"; ccdsid "CCDS38741.1"; exon_status "KNOWN"; level "2"; protein_id "ENSMUSP00000103518.2"; source "HAVANA"; tag "CCDS";
chr4	HAVANA	exon	43579375	43579509	.	+	.	gene_id "ENSMUSG00000028468.15"; transcript_id "ENSMUST00000107886.8"; gene_type "protein_coding"; gene_status "KNOWN"; gene_name "Rgp1"; transcript_type "protein_coding"; transcript_status "KNOWN"; transcript_name "Rgp1-202"; exon_number "2"; exon_id "ENSMUSE00000343854.1"; talon_gene "10683"; talon_transcript "27674"; talon_exon "144085"; ccdsid "CCDS38741.1"; exon_status "KNOWN"; level "2"; protein_id "ENSMUSP00000103518.2"; source "HAVANA"; tag "CCDS";
chr4	HAVANA	exon	43579887	43580023	.	+	.	gene_id "ENSMUSG00000028468.15"; transcript_id "ENSMUST00000107886.8"; gene_type "protein_coding"; gene_status "KNOWN"; gene_name "Rgp1"; transcript_type "protein_coding"; transcript_status "KNOWN"; transcript_name "Rgp1-202"; exon_number "3"; exon_id "ENSMUSE00001223111.1"; talon_gene "10683"; talon_transcript "27674"; talon_exon "144087"; ccdsid "CCDS38741.1"; exon_status "KNOWN"; level "2"; protein_id "ENSMUSP00000103518.2"; source "HAVANA"; tag "CCDS";
chr4	HAVANA	exon	43580296	43580379	.	+	.	gene_id "ENSMUSG00000028468.15"; transcript_id "ENSMUST00000107886.8"; gene_type "protein_coding"; gene_status "KNOWN"; gene_name "Rgp1"; transcript_type "protein_coding"; transcript_status "KNOWN"; transcript_name "Rgp1-202"; exon_number "4"; exon_id "ENSMUSE00001293440.1"; talon_gene "10683"; talon_transcript "27674"; talon_exon "144089"; ccdsid "CCDS38741.1"; exon_status "KNOWN"; level "2"; protein_id "ENSMUSP00000103518.2"; source "HAVANA"; tag "CCDS";
chr4	HAVANA	exon	43580477	43580626	.	+	.	gene_id "ENSMUSG00000028468.15"; transcript_id "ENSMUST00000107886.8"; gene_type "protein_coding"; gene_status "KNOWN"; gene_name "Rgp1"; transcript_type "protein_coding"; transcript_status "KNOWN"; transcript_name "Rgp1-202"; exon_number "5"; exon_id "ENSMUSE00001236049.1"; talon_gene "10683"; talon_transcript "27674"; talon_exon "144091"; ccdsid "CCDS38741.1"; exon_status "KNOWN"; level "2"; protein_id "ENSMUSP00000103518.2"; source "HAVANA"; tag "CCDS";
chr4	HAVANA	exon	43580864	43581010	.	+	.	gene_id "ENSMUSG00000028468.15"; transcript_id "ENSMUST00000107886.8"; gene_type "protein_coding"; gene_status "KNOWN"; gene_name "Rgp1"; transcript_type "protein_coding"; transcript_status "KNOWN"; transcript_name "Rgp1-202"; exon_number "6"; exon_id "ENSMUSE00000179518.1"; talon_gene "10683"; talon_transcript "27674"; talon_exon "144093"; ccdsid "CCDS38741.1"; exon_status "KNOWN"; level "2"; protein_id "ENSMUSP00000103518.2"; source "HAVANA"; tag "CCDS";
chr4	HAVANA	exon	43581188	43581315	.	+	.	gene_id "ENSMUSG00000028468.15"; transcript_id "ENSMUST00000107886.8"; gene_type "protein_coding"; gene_status "KNOWN"; gene_name "Rgp1"; transcript_type "protein_coding"; transcript_status "KNOWN"; transcript_name "Rgp1-202"; exon_number "7"; exon_id "ENSMUSE00000179521.1"; talon_gene "10683"; talon_transcript "27674"; talon_exon "144095"; ccdsid "CCDS38741.1"; exon_status "KNOWN"; level "2"; protein_id "ENSMUSP00000103518.2"; source "HAVANA"; tag "CCDS";
chr4	HAVANA	exon	43581487	43581676	.	+	.	gene_id "ENSMUSG00000028468.15"; transcript_id "ENSMUST00000107886.8"; gene_type "protein_coding"; gene_status "KNOWN"; gene_name "Rgp1"; transcript_type "protein_coding"; transcript_status "KNOWN"; transcript_name "Rgp1-202"; exon_number "8"; exon_id "ENSMUSE00000377362.1"; talon_gene "10683"; talon_transcript "27674"; talon_exon "144097"; ccdsid "CCDS38741.1"; exon_status "KNOWN"; level "2"; protein_id "ENSMUSP00000103518.2"; source "HAVANA"; tag "CCDS";
chr4	HAVANA	exon	43582860	43587487	.	+	.	gene_id "ENSMUSG00000028468.15"; transcript_id "ENSMUST00000107886.8"; gene_type "protein_coding"; gene_status "KNOWN"; gene_name "Rgp1"; transcript_type "protein_coding"; transcript_status "KNOWN"; transcript_name "Rgp1-202"; exon_number "9"; exon_id "ENSMUSE00000674683.1"; talon_gene "10683"; talon_transcript "27674"; talon_exon "144099"; ccdsid "CCDS38741.1"; exon_status "KNOWN"; level "2"; protein_id "ENSMUSP00000103518.2"; source "HAVANA"; tag "CCDS";
chr4	HAVANA	gene	43631935	43651244	.	+	.	gene_id "ENSMUSG00000028469.15"; gene_name "Npr2"; gene_status "KNOWN"; gene_type "protein_coding"; talon_gene "10688"; havana_gene "OTTMUSG00000007021.9"; level "2";
chr4	HAVANA	transcript	43631935	43651244	.	+	.	gene_id "ENSMUSG00000028469.15"; transcript_id "ENSMUST00000030191.14"; gene_name "Npr2"; gene_status "KNOWN"; gene_type "protein_coding"; transcript_type "protein_coding"; transcript_status "KNOWN"; transcript_name "Npr2-201"; talon_gene "10688"; talon_transcript "27685"; ccdsid "CCDS18105.1"; havana_transcript "OTTMUST00000016249.1"; level "2"; protein_id "ENSMUSP00000030191.8"; source "HAVANA"; tag "CCDS"; transcript_support_level "1";
chr4	HAVANA	exon	43631935	43632851	.	+	.	gene_id "ENSMUSG00000028469.15"; transcript_id "ENSMUST00000030191.14"; gene_type "protein_coding"; gene_status "KNOWN"; gene_name "Npr2"; transcript_type "protein_coding"; transcript_status "KNOWN"; transcript_name "Npr2-201"; exon_number "1"; exon_id "ENSMUSE00000289132.2"; talon_gene "10688"; talon_transcript "27685"; talon_exon "144131"; ccdsid "CCDS18105.1"; exon_status "KNOWN"; level "2"; protein_id "ENSMUSP00000030191.8"; source "HAVANA"; tag "CCDS";
chr4	HAVANA	exon	43633525	43633730	.	+	.	gene_id "ENSMUSG00000028469.15"; transcript_id "ENSMUST00000030191.14"; gene_type "protein_coding"; gene_status "KNOWN"; gene_name "Npr2"; transcript_type "protein_coding"; transcript_status "KNOWN"; transcript_name "Npr2-201"; exon_number "2"; exon_id "ENSMUSE00000420593.1"; talon_gene "10688"; talon_transcript "27685"; talon_exon "144133"; ccdsid "CCDS18105.1"; exon_status "KNOWN"; level "2"; protein_id "ENSMUSP00000030191.8"; source "HAVANA"; tag "CCDS";
chr4	HAVANA	exon	43640140	43640253	.	+	.	gene_id "ENSMUSG00000028469.15"; transcript_id "ENSMUST00000030191.14"; gene_type "protein_coding"; gene_status "KNOWN"; gene_name "Npr2"; transcript_type "protein_coding"; transcript_status "KNOWN"; transcript_name "Npr2-201"; exon_number "3"; exon_id "ENSMUSE00000420589.1"; talon_gene "10688"; talon_transcript "27685"; talon_exon "144135"; ccdsid "CCDS18105.1"; exon_status "KNOWN"; level "2"; protein_id "ENSMUSP00000030191.8"; source "HAVANA"; tag "CCDS";
chr4	HAVANA	exon	43640536	43640671	.	+	.	gene_id "ENSMUSG00000028469.15"; transcript_id "ENSMUST00000030191.14"; gene_type "protein_coding"; gene_status "KNOWN"; gene_name "Npr2"; transcript_type "protein_coding"; transcript_status "KNOWN"; transcript_name "Npr2-201"; exon_number "4"; exon_id "ENSMUSE00000420583.1"; talon_gene "10688"; talon_transcript "27685"; talon_exon "144137"; ccdsid "CCDS18105.1"; exon_status "KNOWN"; level "2"; protein_id "ENSMUSP00000030191.8"; source "HAVANA"; tag "CCDS";
chr4	HAVANA	exon	43640919	43641013	.	+	.	gene_id "ENSMUSG00000028469.15"; transcript_id "ENSMUST00000030191.14"; gene_type "protein_coding"; gene_status "KNOWN"; gene_name "Npr2"; transcript_type "protein_coding"; transcript_status "KNOWN"; transcript_name "Npr2-201"; exon_number "5"; exon_id "ENSMUSE00000420403.1"; talon_gene "10688"; talon_transcript "27685"; talon_exon "144139"; ccdsid "CCDS18105.1"; exon_status "KNOWN"; level "2"; protein_id "ENSMUSP00000030191.8"; source "HAVANA"; tag "CCDS";
chr4	HAVANA	exon	43641194	43641326	.	+	.	gene_id "ENSMUSG00000028469.15"; transcript_id "ENSMUST00000030191.14"; gene_type "protein_coding"; gene_status "KNOWN"; gene_name "Npr2"; transcript_type "protein_coding"; transcript_status "KNOWN"; transcript_name "Npr2-201"; exon_number "6"; exon_id "ENSMUSE00000420400.1"; talon_gene "10688"; talon_transcript "27685"; talon_exon "144141"; ccdsid "CCDS18105.1"; exon_status "KNOWN"; level "2"; protein_id "ENSMUSP00000030191.8"; source "HAVANA"; tag "CCDS";
chr4	HAVANA	exon	43641549	43641633	.	+	.	gene_id "ENSMUSG00000028469.15"; transcript_id "ENSMUST00000030191.14"; gene_type "protein_coding"; gene_status "KNOWN"; gene_name "Npr2"; transcript_type "protein_coding"; transcript_status "KNOWN"; transcript_name "Npr2-201"; exon_number "7"; exon_id "ENSMUSE00001313006.1"; talon_gene "10688"; talon_transcript "27685"; talon_exon "144143"; ccdsid "CCDS18105.1"; exon_status "KNOWN"; level "2"; protein_id "ENSMUSP00000030191.8"; source "HAVANA"; tag "CCDS";
chr4	HAVANA	exon	43643054	43643174	.	+	.	gene_id "ENSMUSG00000028469.15"; transcript_id "ENSMUST00000030191.14"; gene_type "protein_coding"; gene_status "KNOWN"; gene_name "Npr2"; transcript_type "protein_coding"; transcript_status "KNOWN"; transcript_name "Npr2-201"; exon_number "8"; exon_id "ENSMUSE00001226044.1"; talon_gene "10688"; talon_transcript "27685"; talon_exon "144145"; ccdsid "CCDS18105.1"; exon_status "KNOWN"; level "2"; protein_id "ENSMUSP00000030191.8"; source "HAVANA"; tag "CCDS";
chr4	HAVANA	exon	43643335	43643409	.	+	.	gene_id "ENSMUSG00000028469.15"; transcript_id "ENSMUST00000030191.14"; gene_type "protein_coding"; gene_status "KNOWN"; gene_name "Npr2"; transcript_type "protein_coding"; transcript_status "KNOWN"; transcript_name "Npr2-201"; exon_number "9"; exon_id "ENSMUSE00001301332.1"; talon_gene "10688"; talon_transcript "27685"; talon_exon "144147"; ccdsid "CCDS18105.1"; exon_status "KNOWN"; level "2"; protein_id "ENSMUSP00000030191.8"; source "HAVANA"; tag "CCDS";
chr4	HAVANA	exon	43643606	43643683	.	+	.	gene_id "ENSMUSG00000028469.15"; transcript_id "ENSMUST00000030191.14"; gene_type "protein_coding"; gene_status "KNOWN"; gene_name "Npr2"; transcript_type "protein_coding"; transcript_status "KNOWN"; transcript_name "Npr2-201"; exon_number "10"; exon_id "ENSMUSE00000179525.1"; talon_gene "10688"; talon_transcript "27685"; talon_exon "144149"; ccdsid "CCDS18105.1"; exon_status "KNOWN"; level "2"; protein_id "ENSMUSP00000030191.8"; source "HAVANA"; tag "CCDS";
chr4	HAVANA	exon	43644083	43644187	.	+	.	gene_id "ENSMUSG00000028469.15"; transcript_id "ENSMUST00000030191.14"; gene_type "protein_coding"; gene_status "KNOWN"; gene_name "Npr2"; transcript_type "protein_coding"; transcript_status "KNOWN"; transcript_name "Npr2-201"; exon_number "11"; exon_id "ENSMUSE00000379361.1"; talon_gene "10688"; talon_transcript "27685"; talon_exon "144151"; ccdsid "CCDS18105.1"; exon_status "KNOWN"; level "2"; protein_id "ENSMUSP00000030191.8"; source "HAVANA"; tag "CCDS";
chr4	HAVANA	exon	43644308	43644379	.	+	.	gene_id "ENSMUSG00000028469.15"; transcript_id "ENSMUST00000030191.14"; gene_type "protein_coding"; gene_status "KNOWN"; gene_name "Npr2"; transcript_type "protein_coding"; transcript_status "KNOWN"; transcript_name "Npr2-201"; exon_number "12"; exon_id "ENSMUSE00001375064.1"; talon_gene "10688"; talon_transcript "27685"; talon_exon "144153"; ccdsid "CCDS18105.1"; exon_status "KNOWN"; level "2"; protein_id "ENSMUSP00000030191.8"; source "HAVANA"; tag "CCDS";
chr4	HAVANA	exon	43646541	43646700	.	+	.	gene_id "ENSMUSG00000028469.15"; transcript_id "ENSMUST00000030191.14"; gene_type "protein_coding"; gene_status "KNOWN"; gene_name "Npr2"; transcript_type "protein_coding"; transcript_status "KNOWN"; transcript_name "Npr2-201"; exon_number "13"; exon_id "ENSMUSE00001219304.1"; talon_gene "10688"; talon_transcript "27685"; talon_exon "144155"; ccdsid "CCDS18105.1"; exon_status "KNOWN"; level "2"; protein_id "ENSMUSP00000030191.8"; source "HAVANA"; tag "CCDS";
chr4	HAVANA	exon	43646916	43647071	.	+	.	gene_id "ENSMUSG00000028469.15"; transcript_id "ENSMUST00000030191.14"; gene_type "protein_coding"; gene_status "KNOWN"; gene_name "Npr2"; transcript_type "protein_coding"; transcript_status "KNOWN"; transcript_name "Npr2-201"; exon_number "14"; exon_id "ENSMUSE00001275178.1"; talon_gene "10688"; talon_transcript "27685"; talon_exon "144157"; ccdsid "CCDS18105.1"; exon_status "KNOWN"; level "2"; protein_id "ENSMUSP00000030191.8"; source "HAVANA"; tag "CCDS";
chr4	HAVANA	exon	43647149	43647317	.	+	.	gene_id "ENSMUSG00000028469.15"; transcript_id "ENSMUST00000030191.14"; gene_type "protein_coding"; gene_status "KNOWN"; gene_name "Npr2"; transcript_type "protein_coding"; transcript_status "KNOWN"; transcript_name "Npr2-201"; exon_number "15"; exon_id "ENSMUSE00001261672.1"; talon_gene "10688"; talon_transcript "27685"; talon_exon "144159"; ccdsid "CCDS18105.1"; exon_status "KNOWN"; level "2"; protein_id "ENSMUSP00000030191.8"; source "HAVANA"; tag "CCDS";
chr4	HAVANA	exon	43647471	43647617	.	+	.	gene_id "ENSMUSG00000028469.15"; transcript_id "ENSMUST00000030191.14"; gene_type "protein_coding"; gene_status "KNOWN"; gene_name "Npr2"; transcript_type "protein_coding"; transcript_status "KNOWN"; transcript_name "Npr2-201"; exon_number "16"; exon_id "ENSMUSE00001268501.1"; talon_gene "10688"; talon_transcript "27685"; talon_exon "144161"; ccdsid "CCDS18105.1"; exon_status "KNOWN"; level "2"; protein_id "ENSMUSP00000030191.8"; source "HAVANA"; tag "CCDS";
chr4	HAVANA	exon	43648077	43648200	.	+	.	gene_id "ENSMUSG00000028469.15"; transcript_id "ENSMUST00000030191.14"; gene_type "protein_coding"; gene_status "KNOWN"; gene_name "Npr2"; transcript_type "protein_coding"; transcript_status "KNOWN"; transcript_name "Npr2-201"; exon_number "17"; exon_id "ENSMUSE00001207531.1"; talon_gene "10688"; talon_transcript "27685"; talon_exon "144163"; ccdsid "CCDS18105.1"; exon_status "KNOWN"; level "2"; protein_id "ENSMUSP00000030191.8"; source "HAVANA"; tag "CCDS";
chr4	HAVANA	exon	43648347	43648415	.	+	.	gene_id "ENSMUSG00000028469.15"; transcript_id "ENSMUST00000030191.14"; gene_type "protein_coding"; gene_status "KNOWN"; gene_name "Npr2"; transcript_type "protein_coding"; transcript_status "KNOWN"; transcript_name "Npr2-201"; exon_number "18"; exon_id "ENSMUSE00001282375.1"; talon_gene "10688"; talon_transcript "27685"; talon_exon "144165"; ccdsid "CCDS18105.1"; exon_status "KNOWN"; level "2"; protein_id "ENSMUSP00000030191.8"; source "HAVANA"; tag "CCDS";
chr4	HAVANA	exon	43650149	43650323	.	+	.	gene_id "ENSMUSG00000028469.15"; transcript_id "ENSMUST00000030191.14"; gene_type "protein_coding"; gene_status "KNOWN"; gene_name "Npr2"; transcript_type "protein_coding"; transcript_status "KNOWN"; transcript_name "Npr2-201"; exon_number "19"; exon_id "ENSMUSE00001280880.1"; talon_gene "10688"; talon_transcript "27685"; talon_exon "144167"; ccdsid "CCDS18105.1"; exon_status "KNOWN"; level "2"; protein_id "ENSMUSP00000030191.8"; source "HAVANA"; tag "CCDS";
chr4	HAVANA	exon	43650394	43650492	.	+	.	gene_id "ENSMUSG00000028469.15"; transcript_id "ENSMUST00000030191.14"; gene_type "protein_coding"; gene_status "KNOWN"; gene_name "Npr2"; transcript_type "protein_coding"; transcript_status "KNOWN"; transcript_name "Npr2-201"; exon_number "20"; exon_id "ENSMUSE00001232146.1"; talon_gene "10688"; talon_transcript "27685"; talon_exon "144169"; ccdsid "CCDS18105.1"; exon_status "KNOWN"; level "2"; protein_id "ENSMUSP00000030191.8"; source "HAVANA"; tag "CCDS";
chr4	HAVANA	exon	43650708	43650799	.	+	.	gene_id "ENSMUSG00000028469.15"; transcript_id "ENSMUST00000030191.14"; gene_type "protein_coding"; gene_status "KNOWN"; gene_name "Npr2"; transcript_type "protein_coding"; transcript_status "KNOWN"; transcript_name "Npr2-201"; exon_number "21"; exon_id "ENSMUSE00001278867.1"; talon_gene "10688"; talon_transcript "27685"; talon_exon "144171"; ccdsid "CCDS18105.1"; exon_status "KNOWN"; level "2"; protein_id "ENSMUSP00000030191.8"; source "HAVANA"; tag "CCDS";
chr4	HAVANA	exon	43650913	43651244	.	+	.	gene_id "ENSMUSG00000028469.15"; transcript_id "ENSMUST00000030191.14"; gene_type "protein_coding"; gene_status "KNOWN"; gene_name "Npr2"; transcript_type "protein_coding"; transcript_status "KNOWN"; transcript_name "Npr2-201"; exon_number "22"; exon_id "ENSMUSE00001240173.1"; talon_gene "10688"; talon_transcript "27685"; talon_exon "144173"; ccdsid "CCDS18105.1"; exon_status "KNOWN"; level "2"; protein_id "ENSMUSP00000030191.8"; source "HAVANA"; tag "CCDS";
chr4	HAVANA	gene	43651335	43653552	.	-	.	gene_id "ENSMUSG00000066196.11"; gene_name "Spag8"; gene_status "KNOWN"; gene_type "protein_coding"; talon_gene "10689"; havana_gene "OTTMUSG00000007020.5"; level "2";
chr4	HAVANA	transcript	43651335	43653552	.	-	.	gene_id "ENSMUSG00000066196.11"; transcript_id "ENSMUST00000084646.10"; gene_name "Spag8"; gene_status "KNOWN"; gene_type "protein_coding"; transcript_type "protein_coding"; transcript_status "KNOWN"; transcript_name "Spag8-201"; talon_gene "10689"; talon_transcript "27696"; ccdsid "CCDS71376.1"; havana_transcript "OTTMUST00000064773.2"; level "2"; protein_id "ENSMUSP00000081696.4"; source "HAVANA"; tag "CCDS"; transcript_support_level "1";
chr4	HAVANA	exon	43653504	43653552	.	-	.	gene_id "ENSMUSG00000066196.11"; transcript_id "ENSMUST00000084646.10"; gene_type "protein_coding"; gene_status "KNOWN"; gene_name "Spag8"; transcript_type "protein_coding"; transcript_status "KNOWN"; transcript_name "Spag8-201"; exon_number "1"; exon_id "ENSMUSE00000527550.1"; talon_gene "10689"; talon_transcript "27696"; talon_exon "144202"; ccdsid "CCDS71376.1"; exon_status "KNOWN"; level "2"; protein_id "ENSMUSP00000081696.4"; source "HAVANA"; tag "CCDS";
chr4	HAVANA	exon	43652641	43653421	.	-	.	gene_id "ENSMUSG00000066196.11"; transcript_id "ENSMUST00000084646.10"; gene_type "protein_coding"; gene_status "KNOWN"; gene_name "Spag8"; transcript_type "protein_coding"; transcript_status "KNOWN"; transcript_name "Spag8-201"; exon_number "2"; exon_id "ENSMUSE00000527549.1"; talon_gene "10689"; talon_transcript "27696"; talon_exon "144204"; ccdsid "CCDS71376.1"; exon_status "KNOWN"; level "2"; protein_id "ENSMUSP00000081696.4"; source "HAVANA"; tag "CCDS";
chr4	HAVANA	exon	43652345	43652519	.	-	.	gene_id "ENSMUSG00000066196.11"; transcript_id "ENSMUST00000084646.10"; gene_type "protein_coding"; gene_status "KNOWN"; gene_name "Spag8"; transcript_type "protein_coding"; transcript_status "KNOWN"; transcript_name "Spag8-201"; exon_number "3"; exon_id "ENSMUSE00000527548.1"; talon_gene "10689"; talon_transcript "27696"; talon_exon "144206"; ccdsid "CCDS71376.1"; exon_status "KNOWN"; level "2"; protein_id "ENSMUSP00000081696.4"; source "HAVANA"; tag "CCDS";
chr4	HAVANA	exon	43652117	43652162	.	-	.	gene_id "ENSMUSG00000066196.11"; transcript_id "ENSMUST00000084646.10"; gene_type "protein_coding"; gene_status "KNOWN"; gene_name "Spag8"; transcript_type "protein_coding"; transcript_status "KNOWN"; transcript_name "Spag8-201"; exon_number "4"; exon_id "ENSMUSE00000527547.1"; talon_gene "10689"; talon_transcript "27696"; talon_exon "144208"; ccdsid "CCDS71376.1"; exon_status "KNOWN"; level "2"; protein_id "ENSMUSP00000081696.4"; source "HAVANA"; tag "CCDS";
chr4	HAVANA	exon	43651928	43652042	.	-	.	gene_id "ENSMUSG00000066196.11"; transcript_id "ENSMUST00000084646.10"; gene_type "protein_coding"; gene_status "KNOWN"; gene_name "Spag8"; transcript_type "protein_coding"; transcript_status "KNOWN"; transcript_name "Spag8-201"; exon_number "5"; exon_id "ENSMUSE00000527546.1"; talon_gene "10689"; talon_transcript "27696"; talon_exon "144197"; ccdsid "CCDS71376.1"; exon_status "KNOWN"; level "2"; protein_id "ENSMUSP00000131825.1"; source "HAVANA"; tag "cds_start_NF";
chr4	HAVANA	exon	43651747	43651809	.	-	.	gene_id "ENSMUSG00000066196.11"; transcript_id "ENSMUST00000084646.10"; gene_type "protein_coding"; gene_status "KNOWN"; gene_name "Spag8"; transcript_type "protein_coding"; transcript_status "KNOWN"; transcript_name "Spag8-201"; exon_number "6"; exon_id "ENSMUSE00000527545.2"; talon_gene "10689"; talon_transcript "27696"; talon_exon "144210"; ccdsid "CCDS71376.1"; exon_status "KNOWN"; level "2"; protein_id "ENSMUSP00000081696.4"; source "HAVANA"; tag "CCDS";
chr4	HAVANA	exon	43651335	43651654	.	-	.	gene_id "ENSMUSG00000066196.11"; transcript_id "ENSMUST00000084646.10"; gene_type "protein_coding"; gene_status "KNOWN"; gene_name "Spag8"; transcript_type "protein_coding"; transcript_status "KNOWN"; transcript_name "Spag8-201"; exon_number "7"; exon_id "ENSMUSE00000790217.1"; talon_gene "10689"; talon_transcript "27696"; talon_exon "144201"; ccdsid "CCDS71376.1"; exon_status "KNOWN"; level "2"; protein_id "ENSMUSP00000131825.1"; source "HAVANA"; tag "cds_start_NF";
chr4	HAVANA	gene	43654229	43655743	.	-	.	gene_id "ENSMUSG00000028470.10"; gene_name "Hint2"; gene_status "KNOWN"; gene_type "protein_coding"; talon_gene "10690"; havana_gene "OTTMUSG00000007051.1"; level "2";
chr4	HAVANA	transcript	43654229	43656466	.	-	.	gene_id "ENSMUSG00000028470.10"; transcript_id "ENSMUST00000030192.4"; gene_name "Hint2"; gene_status "KNOWN"; gene_type "protein_coding"; transcript_type "protein_coding"; transcript_status "KNOWN"; transcript_name "Hint2-201"; talon_gene "10690"; talon_transcript "27702"; ccdsid "CCDS18106.1"; havana_transcript "OTTMUST00000016320.1"; level "2"; protein_id "ENSMUSP00000030192.4"; source "HAVANA"; tag "CCDS"; transcript_support_level "1";
chr4	HAVANA	exon	43656359	43656466	.	-	.	gene_id "ENSMUSG00000028470.10"; transcript_id "ENSMUST00000030192.4"; gene_type "protein_coding"; gene_status "KNOWN"; gene_name "Hint2"; transcript_type "protein_coding"; transcript_status "KNOWN"; transcript_name "Hint2-201"; exon_number "1"; exon_id "ENSMUSE00000832159.1"; talon_gene "10690"; talon_transcript "27702"; talon_exon "144233"; ccdsid "CCDS18106.1"; exon_status "KNOWN"; level "2"; protein_id "ENSMUSP00000030192.4"; source "HAVANA"; tag "CCDS";
chr4	HAVANA	exon	43654906	43655046	.	-	.	gene_id "ENSMUSG00000028470.10"; transcript_id "ENSMUST00000030192.4"; gene_type "protein_coding"; gene_status "KNOWN"; gene_name "Hint2"; transcript_type "protein_coding"; transcript_status "KNOWN"; transcript_name "Hint2-201"; exon_number "2"; exon_id "ENSMUSE00001228205.1"; talon_gene "10690"; talon_transcript "27702"; talon_exon "144215"; ccdsid "CCDS18106.1"; exon_status "KNOWN"; level "2"; protein_id "ENSMUSP00000030192.4"; source "HAVANA"; tag "CCDS";
chr4	HAVANA	exon	43654716	43654820	.	-	.	gene_id "ENSMUSG00000028470.10"; transcript_id "ENSMUST00000030192.4"; gene_type "protein_coding"; gene_status "KNOWN"; gene_name "Hint2"; transcript_type "protein_coding"; transcript_status "KNOWN"; transcript_name "Hint2-201"; exon_number "3"; exon_id "ENSMUSE00001251074.1"; talon_gene "10690"; talon_transcript "27702"; talon_exon "144217"; ccdsid "CCDS18106.1"; exon_status "KNOWN"; level "2"; protein_id "ENSMUSP00000030192.4"; source "HAVANA"; tag "CCDS";
chr4	HAVANA	exon	43654513	43654585	.	-	.	gene_id "ENSMUSG00000028470.10"; transcript_id "ENSMUST00000030192.4"; gene_type "protein_coding"; gene_status "KNOWN"; gene_name "Hint2"; transcript_type "protein_coding"; transcript_status "KNOWN"; transcript_name "Hint2-201"; exon_number "4"; exon_id "ENSMUSE00001215217.1"; talon_gene "10690"; talon_transcript "27702"; talon_exon "144219"; ccdsid "CCDS18106.1"; exon_status "KNOWN"; level "2"; protein_id "ENSMUSP00000030192.4"; source "HAVANA"; tag "CCDS";
chr4	HAVANA	exon	43654229	43654411	.	-	.	gene_id "ENSMUSG00000028470.10"; transcript_id "ENSMUST00000030192.4"; gene_type "protein_coding"; gene_status "KNOWN"; gene_name "Hint2"; transcript_type "protein_coding"; transcript_status "KNOWN"; transcript_name "Hint2-201"; exon_number "5"; exon_id "ENSMUSE00001259921.1"; talon_gene "10690"; talon_transcript "27702"; talon_exon "144232"; ccdsid "CCDS18106.1"; exon_status "KNOWN"; level "2"; protein_id "ENSMUSP00000030192.4"; source "HAVANA"; tag "CCDS";
chr4	HAVANA	transcript	43654674	43655743	.	-	.	gene_id "ENSMUSG00000028470.10"; transcript_id "ENSMUST00000155985.1"; gene_name "Hint2"; gene_status "KNOWN"; gene_type "protein_coding"; transcript_type "processed_transcript"; transcript_status "KNOWN"; transcript_name "Hint2-207"; talon_gene "10690"; talon_transcript "27704"; havana_transcript "OTTMUST00000016321.1"; level "2"; source "HAVANA"; transcript_support_level "3";
chr4	HAVANA	exon	43654906	43655743	.	-	.	gene_id "ENSMUSG00000028470.10"; transcript_id "ENSMUST00000155985.1"; gene_type "protein_coding"; gene_status "KNOWN"; gene_name "Hint2"; transcript_type "processed_transcript"; transcript_status "KNOWN"; transcript_name "Hint2-207"; exon_number "1"; exon_id "ENSMUSE00000827204.1"; talon_gene "10690"; talon_transcript "27704"; talon_exon "144235"; exon_status "KNOWN"; level "2"; source "HAVANA";
chr4	HAVANA	exon	43654674	43654820	.	-	.	gene_id "ENSMUSG00000028470.10"; transcript_id "ENSMUST00000155985.1"; gene_type "protein_coding"; gene_status "KNOWN"; gene_name "Hint2"; transcript_type "processed_transcript"; transcript_status "KNOWN"; transcript_name "Hint2-207"; exon_number "2"; exon_id "ENSMUSE00000834954.1"; talon_gene "10690"; talon_transcript "27704"; talon_exon "144236"; exon_status "KNOWN"; level "2"; source "HAVANA";
chr4	HAVANA	gene	43664043	43664339	.	+	.	gene_id "ENSMUSG00000043770.10"; gene_name "Gm12481"; gene_status "KNOWN"; gene_type "processed_pseudogene"; talon_gene "10692"; havana_gene "OTTMUSG00000007049.1"; level "1"; tag "pseudo_consens";
chr4	HAVANA	transcript	43664043	43664339	.	+	.	gene_id "ENSMUSG00000043770.10"; transcript_id "ENSMUST00000102482.4"; gene_name "Gm12481"; gene_status "KNOWN"; gene_type "processed_pseudogene"; transcript_type "processed_pseudogene"; transcript_status "KNOWN"; transcript_name "Gm12481-201"; talon_gene "10692"; talon_transcript "27707"; havana_transcript "OTTMUST00000016313.1"; level "1"; ont "PGO:0000004"; source "HAVANA"; tag "basic"; transcript_support_level "NA";
chr4	HAVANA	exon	43664043	43664339	.	+	.	gene_id "ENSMUSG00000043770.10"; transcript_id "ENSMUST00000102482.4"; gene_type "processed_pseudogene"; gene_status "KNOWN"; gene_name "Gm12481"; transcript_type "processed_pseudogene"; transcript_status "KNOWN"; transcript_name "Gm12481-201"; exon_number "1"; exon_id "ENSMUSE00000661707.4"; talon_gene "10692"; talon_transcript "27707"; talon_exon "144252"; exon_status "KNOWN"; level "1"; ont "PGO:0000004"; source "HAVANA"; tag "basic";
chr4	HAVANA	gene	43668971	43692668	.	+	.	gene_id "ENSMUSG00000078716.10"; gene_name "Tmem8b"; gene_status "KNOWN"; gene_type "protein_coding"; talon_gene "10693"; havana_gene "OTTMUSG00000007050.7"; level "2";
chr4	HAVANA	transcript	43668971	43692668	.	+	.	gene_id "ENSMUSG00000078716.10"; transcript_id "ENSMUST00000107865.8"; gene_name "Tmem8b"; gene_status "KNOWN"; gene_type "protein_coding"; transcript_type "protein_coding"; transcript_status "KNOWN"; transcript_name "Tmem8b-202"; talon_gene "10693"; talon_transcript "27708"; ccdsid "CCDS51168.1"; havana_transcript "OTTMUST00000016314.4"; level "2"; protein_id "ENSMUSP00000103497.2"; source "HAVANA"; tag "CCDS"; transcript_support_level "1";
chr4	HAVANA	exon	43668971	43669172	.	+	.	gene_id "ENSMUSG00000078716.10"; transcript_id "ENSMUST00000107865.8"; gene_type "protein_coding"; gene_status "KNOWN"; gene_name "Tmem8b"; transcript_type "protein_coding"; transcript_status "KNOWN"; transcript_name "Tmem8b-202"; exon_number "1"; exon_id "ENSMUSE00000674625.1"; talon_gene "10693"; talon_transcript "27708"; talon_exon "144253"; ccdsid "CCDS51168.1"; exon_status "KNOWN"; level "2"; protein_id "ENSMUSP00000103497.2"; source "HAVANA"; tag "CCDS";
chr4	HAVANA	exon	43673900	43674089	.	+	.	gene_id "ENSMUSG00000078716.10"; transcript_id "ENSMUST00000107865.8"; gene_type "protein_coding"; gene_status "KNOWN"; gene_name "Tmem8b"; transcript_type "protein_coding"; transcript_status "KNOWN"; transcript_name "Tmem8b-202"; exon_number "2"; exon_id "ENSMUSE00001260392.1"; talon_gene "10693"; talon_transcript "27708"; talon_exon "144255"; ccdsid "CCDS51168.1"; exon_status "KNOWN"; level "2"; protein_id "ENSMUSP00000103497.2"; source "HAVANA"; tag "CCDS";
chr4	HAVANA	exon	43674437	43674644	.	+	.	gene_id "ENSMUSG00000078716.10"; transcript_id "ENSMUST00000107865.8"; gene_type "protein_coding"; gene_status "KNOWN"; gene_name "Tmem8b"; transcript_type "protein_coding"; transcript_status "KNOWN"; transcript_name "Tmem8b-202"; exon_number "3"; exon_id "ENSMUSE00001296039.1"; talon_gene "10693"; talon_transcript "27708"; talon_exon "144257"; ccdsid "CCDS51168.1"; exon_status "KNOWN"; level "2"; protein_id "ENSMUSP00000103497.2"; source "HAVANA"; tag "CCDS";
chr4	HAVANA	exon	43680659	43680792	.	+	.	gene_id "ENSMUSG00000078716.10"; transcript_id "ENSMUST00000107865.8"; gene_type "protein_coding"; gene_status "KNOWN"; gene_name "Tmem8b"; transcript_type "protein_coding"; transcript_status "KNOWN"; transcript_name "Tmem8b-202"; exon_number "4"; exon_id "ENSMUSE00001241171.1"; talon_gene "10693"; talon_transcript "27708"; talon_exon "144259"; ccdsid "CCDS51168.1"; exon_status "KNOWN"; level "2"; protein_id "ENSMUSP00000103497.2"; source "HAVANA"; tag "CCDS";
chr4	HAVANA	exon	43681046	43681314	.	+	.	gene_id "ENSMUSG00000078716.10"; transcript_id "ENSMUST00000107865.8"; gene_type "protein_coding"; gene_status "KNOWN"; gene_name "Tmem8b"; transcript_type "protein_coding"; transcript_status "KNOWN"; transcript_name "Tmem8b-202"; exon_number "5"; exon_id "ENSMUSE00001272061.1"; talon_gene "10693"; talon_transcript "27708"; talon_exon "144261"; ccdsid "CCDS51168.1"; exon_status "KNOWN"; level "2"; protein_id "ENSMUSP00000103497.2"; source "HAVANA"; tag "CCDS";
chr4	HAVANA	exon	43681959	43682284	.	+	.	gene_id "ENSMUSG00000078716.10"; transcript_id "ENSMUST00000107865.8"; gene_type "protein_coding"; gene_status "KNOWN"; gene_name "Tmem8b"; transcript_type "protein_coding"; transcript_status "KNOWN"; transcript_name "Tmem8b-202"; exon_number "6"; exon_id "ENSMUSE00001313060.1"; talon_gene "10693"; talon_transcript "27708"; talon_exon "144263"; ccdsid "CCDS51168.1"; exon_status "KNOWN"; level "2"; protein_id "ENSMUSP00000103497.2"; source "HAVANA"; tag "CCDS";
chr4	HAVANA	exon	43685297	43685390	.	+	.	gene_id "ENSMUSG00000078716.10"; transcript_id "ENSMUST00000107865.8"; gene_type "protein_coding"; gene_status "KNOWN"; gene_name "Tmem8b"; transcript_type "protein_coding"; transcript_status "KNOWN"; transcript_name "Tmem8b-202"; exon_number "7"; exon_id "ENSMUSE00001249084.1"; talon_gene "10693"; talon_transcript "27708"; talon_exon "144265"; ccdsid "CCDS51168.1"; exon_status "KNOWN"; level "2"; protein_id "ENSMUSP00000103497.2"; source "HAVANA"; tag "CCDS";
chr4	HAVANA	exon	43685526	43685649	.	+	.	gene_id "ENSMUSG00000078716.10"; transcript_id "ENSMUST00000107865.8"; gene_type "protein_coding"; gene_status "KNOWN"; gene_name "Tmem8b"; transcript_type "protein_coding"; transcript_status "KNOWN"; transcript_name "Tmem8b-202"; exon_number "8"; exon_id "ENSMUSE00001228281.1"; talon_gene "10693"; talon_transcript "27708"; talon_exon "144267"; ccdsid "CCDS51168.1"; exon_status "KNOWN"; level "2"; protein_id "ENSMUSP00000103497.2"; source "HAVANA"; tag "CCDS";
chr4	HAVANA	exon	43685728	43685870	.	+	.	gene_id "ENSMUSG00000078716.10"; transcript_id "ENSMUST00000107865.8"; gene_type "protein_coding"; gene_status "KNOWN"; gene_name "Tmem8b"; transcript_type "protein_coding"; transcript_status "KNOWN"; transcript_name "Tmem8b-202"; exon_number "9"; exon_id "ENSMUSE00001246042.1"; talon_gene "10693"; talon_transcript "27708"; talon_exon "144269"; ccdsid "CCDS51168.1"; exon_status "KNOWN"; level "2"; protein_id "ENSMUSP00000103497.2"; source "HAVANA"; tag "CCDS";
chr4	HAVANA	exon	43686011	43686189	.	+	.	gene_id "ENSMUSG00000078716.10"; transcript_id "ENSMUST00000107865.8"; gene_type "protein_coding"; gene_status "KNOWN"; gene_name "Tmem8b"; transcript_type "protein_coding"; transcript_status "KNOWN"; transcript_name "Tmem8b-202"; exon_number "10"; exon_id "ENSMUSE00000674637.1"; talon_gene "10693"; talon_transcript "27708"; talon_exon "144271"; ccdsid "CCDS51168.1"; exon_status "KNOWN"; level "2"; protein_id "ENSMUSP00000103497.2"; source "HAVANA"; tag "CCDS";
chr4	HAVANA	exon	43689427	43689573	.	+	.	gene_id "ENSMUSG00000078716.10"; transcript_id "ENSMUST00000107865.8"; gene_type "protein_coding"; gene_status "KNOWN"; gene_name "Tmem8b"; transcript_type "protein_coding"; transcript_status "KNOWN"; transcript_name "Tmem8b-202"; exon_number "11"; exon_id "ENSMUSE00000674632.1"; talon_gene "10693"; talon_transcript "27708"; talon_exon "144273"; ccdsid "CCDS51168.1"; exon_status "KNOWN"; level "2"; protein_id "ENSMUSP00000103497.2"; source "HAVANA"; tag "CCDS";
chr4	HAVANA	exon	43689691	43689807	.	+	.	gene_id "ENSMUSG00000078716.10"; transcript_id "ENSMUST00000107865.8"; gene_type "protein_coding"; gene_status "KNOWN"; gene_name "Tmem8b"; transcript_type "protein_coding"; transcript_status "KNOWN"; transcript_name "Tmem8b-202"; exon_number "12"; exon_id "ENSMUSE00000674631.1"; talon_gene "10693"; talon_transcript "27708"; talon_exon "144275"; ccdsid "CCDS51168.1"; exon_status "KNOWN"; level "2"; protein_id "ENSMUSP00000103497.2"; source "HAVANA"; tag "CCDS";
chr4	HAVANA	exon	43690027	43692668	.	+	.	gene_id "ENSMUSG00000078716.10"; transcript_id "ENSMUST00000107865.8"; gene_type "protein_coding"; gene_status "KNOWN"; gene_name "Tmem8b"; transcript_type "protein_coding"; transcript_status "KNOWN"; transcript_name "Tmem8b-202"; exon_number "13"; exon_id "ENSMUSE00000674629.1"; talon_gene "10693"; talon_transcript "27708"; talon_exon "144277"; ccdsid "CCDS51168.1"; exon_status "KNOWN"; level "2"; protein_id "ENSMUSP00000103497.2"; source "HAVANA"; tag "CCDS";
chr4	HAVANA	gene	43727188	43728639	.	+	.	gene_id "ENSMUSG00000071001.4"; gene_name "Hrct1"; gene_status "KNOWN"; gene_type "protein_coding"; talon_gene "10697"; havana_gene "OTTMUSG00000007082.2"; level "2";
chr4	HAVANA	transcript	43727188	43728639	.	+	.	gene_id "ENSMUSG00000071001.4"; transcript_id "ENSMUST00000095109.4"; gene_name "Hrct1"; gene_status "KNOWN"; gene_type "protein_coding"; transcript_type "protein_coding"; transcript_status "KNOWN"; transcript_name "Hrct1-201"; talon_gene "10697"; talon_transcript "27722"; ccdsid "CCDS51169.1"; havana_transcript "OTTMUST00000016381.2"; level "2"; protein_id "ENSMUSP00000092727.3"; source "HAVANA"; tag "CCDS"; transcript_support_level "NA";
chr4	HAVANA	exon	43727188	43728639	.	+	.	gene_id "ENSMUSG00000071001.4"; transcript_id "ENSMUST00000095109.4"; gene_type "protein_coding"; gene_status "KNOWN"; gene_name "Hrct1"; transcript_type "protein_coding"; transcript_status "KNOWN"; transcript_name "Hrct1-201"; exon_number "1"; exon_id "ENSMUSE00000604852.4"; talon_gene "10697"; talon_transcript "27722"; talon_exon "144311"; ccdsid "CCDS51169.1"; exon_status "KNOWN"; level "2"; protein_id "ENSMUSP00000092727.3"; source "HAVANA"; tag "CCDS";
chr4	HAVANA	gene	43875530	43944806	.	+	.	gene_id "ENSMUSG00000028476.13"; gene_name "Reck"; gene_status "KNOWN"; gene_type "protein_coding"; talon_gene "10706"; havana_gene "OTTMUSG00000007127.1"; level "2"; tag "ncRNA_host";
chr4	HAVANA	transcript	43875530	43944806	.	+	.	gene_id "ENSMUSG00000028476.13"; transcript_id "ENSMUST00000030198.6"; gene_name "Reck"; gene_status "KNOWN"; gene_type "protein_coding"; transcript_type "protein_coding"; transcript_status "KNOWN"; transcript_name "Reck-201"; talon_gene "10706"; talon_transcript "27738"; ccdsid "CCDS18116.1"; havana_transcript "OTTMUST00000016461.1"; level "2"; protein_id "ENSMUSP00000030198.6"; source "HAVANA"; tag "CCDS"; transcript_support_level "1";
chr4	HAVANA	exon	43875530	43875705	.	+	.	gene_id "ENSMUSG00000028476.13"; transcript_id "ENSMUST00000030198.6"; gene_type "protein_coding"; gene_status "KNOWN"; gene_name "Reck"; transcript_type "protein_coding"; transcript_status "KNOWN"; transcript_name "Reck-201"; exon_number "1"; exon_id "ENSMUSE00001277680.1"; talon_gene "10706"; talon_transcript "27738"; talon_exon "144351"; ccdsid "CCDS18116.1"; exon_status "KNOWN"; level "2"; protein_id "ENSMUSP00000030198.6"; source "HAVANA"; tag "CCDS";
chr4	HAVANA	exon	43890964	43891022	.	+	.	gene_id "ENSMUSG00000028476.13"; transcript_id "ENSMUST00000030198.6"; gene_type "protein_coding"; gene_status "KNOWN"; gene_name "Reck"; transcript_type "protein_coding"; transcript_status "KNOWN"; transcript_name "Reck-201"; exon_number "2"; exon_id "ENSMUSE00001236019.1"; talon_gene "10706"; talon_transcript "27738"; talon_exon "144353"; ccdsid "CCDS18116.1"; exon_status "KNOWN"; level "2"; protein_id "ENSMUSP00000030198.6"; source "HAVANA"; tag "CCDS";
chr4	HAVANA	exon	43894819	43894893	.	+	.	gene_id "ENSMUSG00000028476.13"; transcript_id "ENSMUST00000030198.6"; gene_type "protein_coding"; gene_status "KNOWN"; gene_name "Reck"; transcript_type "protein_coding"; transcript_status "KNOWN"; transcript_name "Reck-201"; exon_number "3"; exon_id "ENSMUSE00001268706.1"; talon_gene "10706"; talon_transcript "27738"; talon_exon "144355"; ccdsid "CCDS18116.1"; exon_status "KNOWN"; level "2"; protein_id "ENSMUSP00000030198.6"; source "HAVANA"; tag "CCDS";
chr4	HAVANA	exon	43895850	43895886	.	+	.	gene_id "ENSMUSG00000028476.13"; transcript_id "ENSMUST00000030198.6"; gene_type "protein_coding"; gene_status "KNOWN"; gene_name "Reck"; transcript_type "protein_coding"; transcript_status "KNOWN"; transcript_name "Reck-201"; exon_number "4"; exon_id "ENSMUSE00001246864.1"; talon_gene "10706"; talon_transcript "27738"; talon_exon "144357"; ccdsid "CCDS18116.1"; exon_status "KNOWN"; level "2"; protein_id "ENSMUSP00000030198.6"; source "HAVANA"; tag "CCDS";
chr4	HAVANA	exon	43897995	43898080	.	+	.	gene_id "ENSMUSG00000028476.13"; transcript_id "ENSMUST00000030198.6"; gene_type "protein_coding"; gene_status "KNOWN"; gene_name "Reck"; transcript_type "protein_coding"; transcript_status "KNOWN"; transcript_name "Reck-201"; exon_number "5"; exon_id "ENSMUSE00001238460.1"; talon_gene "10706"; talon_transcript "27738"; talon_exon "144359"; ccdsid "CCDS18116.1"; exon_status "KNOWN"; level "2"; protein_id "ENSMUSP00000030198.6"; source "HAVANA"; tag "CCDS";
chr4	HAVANA	exon	43900070	43900117	.	+	.	gene_id "ENSMUSG00000028476.13"; transcript_id "ENSMUST00000030198.6"; gene_type "protein_coding"; gene_status "KNOWN"; gene_name "Reck"; transcript_type "protein_coding"; transcript_status "KNOWN"; transcript_name "Reck-201"; exon_number "6"; exon_id "ENSMUSE00001235086.1"; talon_gene "10706"; talon_transcript "27738"; talon_exon "144361"; ccdsid "CCDS18116.1"; exon_status "KNOWN"; level "2"; protein_id "ENSMUSP00000030198.6"; source "HAVANA"; tag "CCDS";
chr4	HAVANA	exon	43909580	43909613	.	+	.	gene_id "ENSMUSG00000028476.13"; transcript_id "ENSMUST00000030198.6"; gene_type "protein_coding"; gene_status "KNOWN"; gene_name "Reck"; transcript_type "protein_coding"; transcript_status "KNOWN"; transcript_name "Reck-201"; exon_number "7"; exon_id "ENSMUSE00001312045.1"; talon_gene "10706"; talon_transcript "27738"; talon_exon "144363"; ccdsid "CCDS18116.1"; exon_status "KNOWN"; level "2"; protein_id "ENSMUSP00000030198.6"; source "HAVANA"; tag "CCDS";
chr4	HAVANA	exon	43911932	43912129	.	+	.	gene_id "ENSMUSG00000028476.13"; transcript_id "ENSMUST00000030198.6"; gene_type "protein_coding"; gene_status "KNOWN"; gene_name "Reck"; transcript_type "protein_coding"; transcript_status "KNOWN"; transcript_name "Reck-201"; exon_number "8"; exon_id "ENSMUSE00001266370.1"; talon_gene "10706"; talon_transcript "27738"; talon_exon "144365"; ccdsid "CCDS18116.1"; exon_status "KNOWN"; level "2"; protein_id "ENSMUSP00000030198.6"; source "HAVANA"; tag "CCDS";
chr4	HAVANA	exon	43913785	43914052	.	+	.	gene_id "ENSMUSG00000028476.13"; transcript_id "ENSMUST00000030198.6"; gene_type "protein_coding"; gene_status "KNOWN"; gene_name "Reck"; transcript_type "protein_coding"; transcript_status "KNOWN"; transcript_name "Reck-201"; exon_number "9"; exon_id "ENSMUSE00001295975.1"; talon_gene "10706"; talon_transcript "27738"; talon_exon "144367"; ccdsid "CCDS18116.1"; exon_status "KNOWN"; level "2"; protein_id "ENSMUSP00000030198.6"; source "HAVANA"; tag "CCDS";
chr4	HAVANA	exon	43918314	43918493	.	+	.	gene_id "ENSMUSG00000028476.13"; transcript_id "ENSMUST00000030198.6"; gene_type "protein_coding"; gene_status "KNOWN"; gene_name "Reck"; transcript_type "protein_coding"; transcript_status "KNOWN"; transcript_name "Reck-201"; exon_number "10"; exon_id "ENSMUSE00001208861.1"; talon_gene "10706"; talon_transcript "27738"; talon_exon "144369"; ccdsid "CCDS18116.1"; exon_status "KNOWN"; level "2"; protein_id "ENSMUSP00000030198.6"; source "HAVANA"; tag "CCDS";
chr4	HAVANA	exon	43922812	43923024	.	+	.	gene_id "ENSMUSG00000028476.13"; transcript_id "ENSMUST00000030198.6"; gene_type "protein_coding"; gene_status "KNOWN"; gene_name "Reck"; transcript_type "protein_coding"; transcript_status "KNOWN"; transcript_name "Reck-201"; exon_number "11"; exon_id "ENSMUSE00001283529.1"; talon_gene "10706"; talon_transcript "27738"; talon_exon "144371"; ccdsid "CCDS18116.1"; exon_status "KNOWN"; level "2"; protein_id "ENSMUSP00000030198.6"; source "HAVANA"; tag "CCDS";
chr4	HAVANA	exon	43925061	43925197	.	+	.	gene_id "ENSMUSG00000028476.13"; transcript_id "ENSMUST00000030198.6"; gene_type "protein_coding"; gene_status "KNOWN"; gene_name "Reck"; transcript_type "protein_coding"; transcript_status "KNOWN"; transcript_name "Reck-201"; exon_number "12"; exon_id "ENSMUSE00001206922.1"; talon_gene "10706"; talon_transcript "27738"; talon_exon "144373"; ccdsid "CCDS18116.1"; exon_status "KNOWN"; level "2"; protein_id "ENSMUSP00000030198.6"; source "HAVANA"; tag "CCDS";
chr4	HAVANA	exon	43927146	43927286	.	+	.	gene_id "ENSMUSG00000028476.13"; transcript_id "ENSMUST00000030198.6"; gene_type "protein_coding"; gene_status "KNOWN"; gene_name "Reck"; transcript_type "protein_coding"; transcript_status "KNOWN"; transcript_name "Reck-201"; exon_number "13"; exon_id "ENSMUSE00001239724.1"; talon_gene "10706"; talon_transcript "27738"; talon_exon "144375"; ccdsid "CCDS18116.1"; exon_status "KNOWN"; level "2"; protein_id "ENSMUSP00000030198.6"; source "HAVANA"; tag "CCDS";
chr4	HAVANA	exon	43928277	43928465	.	+	.	gene_id "ENSMUSG00000028476.13"; transcript_id "ENSMUST00000030198.6"; gene_type "protein_coding"; gene_status "KNOWN"; gene_name "Reck"; transcript_type "protein_coding"; transcript_status "KNOWN"; transcript_name "Reck-201"; exon_number "14"; exon_id "ENSMUSE00001246907.1"; talon_gene "10706"; talon_transcript "27738"; talon_exon "144377"; ccdsid "CCDS18116.1"; exon_status "KNOWN"; level "2"; protein_id "ENSMUSP00000030198.6"; source "HAVANA"; tag "CCDS";
chr4	HAVANA	exon	43930193	43930315	.	+	.	gene_id "ENSMUSG00000028476.13"; transcript_id "ENSMUST00000030198.6"; gene_type "protein_coding"; gene_status "KNOWN"; gene_name "Reck"; transcript_type "protein_coding"; transcript_status "KNOWN"; transcript_name "Reck-201"; exon_number "15"; exon_id "ENSMUSE00001266496.1"; talon_gene "10706"; talon_transcript "27738"; talon_exon "144379"; ccdsid "CCDS18116.1"; exon_status "KNOWN"; level "2"; protein_id "ENSMUSP00000030198.6"; source "HAVANA"; tag "CCDS";
chr4	HAVANA	exon	43930889	43931060	.	+	.	gene_id "ENSMUSG00000028476.13"; transcript_id "ENSMUST00000030198.6"; gene_type "protein_coding"; gene_status "KNOWN"; gene_name "Reck"; transcript_type "protein_coding"; transcript_status "KNOWN"; transcript_name "Reck-201"; exon_number "16"; exon_id "ENSMUSE00001290515.1"; talon_gene "10706"; talon_transcript "27738"; talon_exon "144383"; ccdsid "CCDS18116.1"; exon_status "KNOWN"; level "2"; protein_id "ENSMUSP00000030198.6"; source "HAVANA"; tag "CCDS";
chr4	HAVANA	exon	43937310	43937502	.	+	.	gene_id "ENSMUSG00000028476.13"; transcript_id "ENSMUST00000030198.6"; gene_type "protein_coding"; gene_status "KNOWN"; gene_name "Reck"; transcript_type "protein_coding"; transcript_status "KNOWN"; transcript_name "Reck-201"; exon_number "17"; exon_id "ENSMUSE00001306476.1"; talon_gene "10706"; talon_transcript "27738"; talon_exon "144385"; ccdsid "CCDS18116.1"; exon_status "KNOWN"; level "2"; protein_id "ENSMUSP00000030198.6"; source "HAVANA"; tag "CCDS";
chr4	HAVANA	exon	43938889	43939099	.	+	.	gene_id "ENSMUSG00000028476.13"; transcript_id "ENSMUST00000030198.6"; gene_type "protein_coding"; gene_status "KNOWN"; gene_name "Reck"; transcript_type "protein_coding"; transcript_status "KNOWN"; transcript_name "Reck-201"; exon_number "18"; exon_id "ENSMUSE00001286697.1"; talon_gene "10706"; talon_transcript "27738"; talon_exon "144387"; ccdsid "CCDS18116.1"; exon_status "KNOWN"; level "2"; protein_id "ENSMUSP00000030198.6"; source "HAVANA"; tag "CCDS";
chr4	HAVANA	exon	43940657	43940730	.	+	.	gene_id "ENSMUSG00000028476.13"; transcript_id "ENSMUST00000030198.6"; gene_type "protein_coding"; gene_status "KNOWN"; gene_name "Reck"; transcript_type "protein_coding"; transcript_status "KNOWN"; transcript_name "Reck-201"; exon_number "19"; exon_id "ENSMUSE00001234607.1"; talon_gene "10706"; talon_transcript "27738"; talon_exon "144389"; ccdsid "CCDS18116.1"; exon_status "KNOWN"; level "2"; protein_id "ENSMUSP00000030198.6"; source "HAVANA"; tag "CCDS";
chr4	HAVANA	exon	43942274	43942429	.	+	.	gene_id "ENSMUSG00000028476.13"; transcript_id "ENSMUST00000030198.6"; gene_type "protein_coding"; gene_status "KNOWN"; gene_name "Reck"; transcript_type "protein_coding"; transcript_status "KNOWN"; transcript_name "Reck-201"; exon_number "20"; exon_id "ENSMUSE00001220949.1"; talon_gene "10706"; talon_transcript "27738"; talon_exon "144391"; ccdsid "CCDS18116.1"; exon_status "KNOWN"; level "2"; protein_id "ENSMUSP00000030198.6"; source "HAVANA"; tag "CCDS";
chr4	HAVANA	exon	43943144	43944806	.	+	.	gene_id "ENSMUSG00000028476.13"; transcript_id "ENSMUST00000030198.6"; gene_type "protein_coding"; gene_status "KNOWN"; gene_name "Reck"; transcript_type "protein_coding"; transcript_status "KNOWN"; transcript_name "Reck-201"; exon_number "21"; exon_id "ENSMUSE00000287377.6"; talon_gene "10706"; talon_transcript "27738"; talon_exon "144395"; ccdsid "CCDS18116.1"; exon_status "KNOWN"; level "2"; protein_id "ENSMUSP00000030198.6"; source "HAVANA"; tag "CCDS";
chr4	HAVANA	gene	43957401	43979118	.	+	.	gene_id "ENSMUSG00000028480.14"; gene_name "Glipr2"; gene_status "KNOWN"; gene_type "protein_coding"; talon_gene "10708"; havana_gene "OTTMUSG00000007145.1"; level "2";
chr4	HAVANA	transcript	43957401	43979118	.	+	.	gene_id "ENSMUSG00000028480.14"; transcript_id "ENSMUST00000030202.13"; gene_name "Glipr2"; gene_status "KNOWN"; gene_type "protein_coding"; transcript_type "protein_coding"; transcript_status "KNOWN"; transcript_name "Glipr2-201"; talon_gene "10708"; talon_transcript "27741"; ccdsid "CCDS18117.1"; havana_transcript "OTTMUST00000016487.1"; level "2"; protein_id "ENSMUSP00000030202.7"; source "HAVANA"; tag "CCDS"; transcript_support_level "1";
chr4	HAVANA	exon	43957401	43957773	.	+	.	gene_id "ENSMUSG00000028480.14"; transcript_id "ENSMUST00000030202.13"; gene_type "protein_coding"; gene_status "KNOWN"; gene_name "Glipr2"; transcript_type "protein_coding"; transcript_status "KNOWN"; transcript_name "Glipr2-201"; exon_number "1"; exon_id "ENSMUSE00000394134.3"; talon_gene "10708"; talon_transcript "27741"; talon_exon "144400"; ccdsid "CCDS18117.1"; exon_status "KNOWN"; level "2"; protein_id "ENSMUSP00000030202.7"; source "HAVANA"; tag "CCDS";
chr4	HAVANA	exon	43968112	43968220	.	+	.	gene_id "ENSMUSG00000028480.14"; transcript_id "ENSMUST00000030202.13"; gene_type "protein_coding"; gene_status "KNOWN"; gene_name "Glipr2"; transcript_type "protein_coding"; transcript_status "KNOWN"; transcript_name "Glipr2-201"; exon_number "2"; exon_id "ENSMUSE00000287332.1"; talon_gene "10708"; talon_transcript "27741"; talon_exon "144402"; ccdsid "CCDS18117.1"; exon_status "KNOWN"; level "2"; protein_id "ENSMUSP00000030202.7"; source "HAVANA"; tag "CCDS";
chr4	HAVANA	exon	43968572	43968675	.	+	.	gene_id "ENSMUSG00000028480.14"; transcript_id "ENSMUST00000030202.13"; gene_type "protein_coding"; gene_status "KNOWN"; gene_name "Glipr2"; transcript_type "protein_coding"; transcript_status "KNOWN"; transcript_name "Glipr2-201"; exon_number "3"; exon_id "ENSMUSE00000179593.1"; talon_gene "10708"; talon_transcript "27741"; talon_exon "144404"; ccdsid "CCDS18117.1"; exon_status "KNOWN"; level "2"; protein_id "ENSMUSP00000030202.7"; source "HAVANA"; tag "CCDS";
chr4	HAVANA	exon	43970500	43970577	.	+	.	gene_id "ENSMUSG00000028480.14"; transcript_id "ENSMUST00000030202.13"; gene_type "protein_coding"; gene_status "KNOWN"; gene_name "Glipr2"; transcript_type "protein_coding"; transcript_status "KNOWN"; transcript_name "Glipr2-201"; exon_number "4"; exon_id "ENSMUSE00000287316.1"; talon_gene "10708"; talon_transcript "27741"; talon_exon "144406"; ccdsid "CCDS18117.1"; exon_status "KNOWN"; level "2"; protein_id "ENSMUSP00000030202.7"; source "HAVANA"; tag "CCDS";
chr4	HAVANA	exon	43977463	43979118	.	+	.	gene_id "ENSMUSG00000028480.14"; transcript_id "ENSMUST00000030202.13"; gene_type "protein_coding"; gene_status "KNOWN"; gene_name "Glipr2"; transcript_type "protein_coding"; transcript_status "KNOWN"; transcript_name "Glipr2-201"; exon_number "5"; exon_id "ENSMUSE00000400025.6"; talon_gene "10708"; talon_transcript "27741"; talon_exon "144408"; ccdsid "CCDS18117.1"; exon_status "KNOWN"; level "2"; protein_id "ENSMUSP00000030202.7"; source "HAVANA"; tag "CCDS";
chr4	HAVANA	gene	44012638	44032846	.	+	.	gene_id "ENSMUSG00000028478.18"; gene_name "Clta"; gene_status "KNOWN"; gene_type "protein_coding"; talon_gene "10710"; havana_gene "OTTMUSG00000007204.2"; level "2";
chr4	HAVANA	transcript	44012638	44032846	.	+	.	gene_id "ENSMUSG00000028478.18"; transcript_id "ENSMUST00000107847.9"; gene_name "Clta"; gene_status "KNOWN"; gene_type "protein_coding"; transcript_type "protein_coding"; transcript_status "KNOWN"; transcript_name "Clta-203"; talon_gene "10710"; talon_transcript "27745"; ccdsid "CCDS71377.1"; havana_transcript "OTTMUST00000016631.1"; level "2"; protein_id "ENSMUSP00000103479.3"; source "HAVANA"; tag "CCDS"; transcript_support_level "5";
chr4	HAVANA	exon	44012638	44013008	.	+	.	gene_id "ENSMUSG00000028478.18"; transcript_id "ENSMUST00000107847.9"; gene_type "protein_coding"; gene_status "KNOWN"; gene_name "Clta"; transcript_type "protein_coding"; transcript_status "KNOWN"; transcript_name "Clta-203"; exon_number "1"; exon_id "ENSMUSE00000705919.2"; talon_gene "10710"; talon_transcript "27745"; talon_exon "144423"; ccdsid "CCDS71377.1"; exon_status "KNOWN"; level "2"; protein_id "ENSMUSP00000103479.3"; source "HAVANA"; tag "CCDS";
chr4	ENSEMBL	exon	44018813	44018850	.	+	.	gene_id "ENSMUSG00000028478.18"; transcript_id "ENSMUST00000107847.9"; gene_type "protein_coding"; gene_status "KNOWN"; gene_name "Clta"; transcript_type "protein_coding"; transcript_status "KNOWN"; transcript_name "Clta-203"; exon_number "2"; exon_id "ENSMUSE00000179574.1"; talon_gene "10710"; talon_transcript "27745"; talon_exon "144416"; ccdsid "CCDS38748.1"; exon_status "KNOWN"; level "3"; protein_id "ENSMUSP00000127344.1"; source "ENSEMBL"; tag "CCDS";
chr4	ENSEMBL	exon	44019874	44019991	.	+	.	gene_id "ENSMUSG00000028478.18"; transcript_id "ENSMUST00000107847.9"; gene_type "protein_coding"; gene_status "KNOWN"; gene_name "Clta"; transcript_type "protein_coding"; transcript_status "KNOWN"; transcript_name "Clta-203"; exon_number "3"; exon_id "ENSMUSE00000179578.1"; talon_gene "10710"; talon_transcript "27745"; talon_exon "144418"; ccdsid "CCDS38748.1"; exon_status "KNOWN"; level "3"; protein_id "ENSMUSP00000127344.1"; source "ENSEMBL"; tag "CCDS";
chr4	ENSEMBL	exon	44025449	44025560	.	+	.	gene_id "ENSMUSG00000028478.18"; transcript_id "ENSMUST00000107847.9"; gene_type "protein_coding"; gene_status "KNOWN"; gene_name "Clta"; transcript_type "protein_coding"; transcript_status "KNOWN"; transcript_name "Clta-203"; exon_number "4"; exon_id "ENSMUSE00000179575.1"; talon_gene "10710"; talon_transcript "27745"; talon_exon "144420"; ccdsid "CCDS38748.1"; exon_status "KNOWN"; level "3"; protein_id "ENSMUSP00000127344.1"; source "ENSEMBL"; tag "CCDS";
chr4	HAVANA	exon	44031400	44031435	.	+	.	gene_id "ENSMUSG00000028478.18"; transcript_id "ENSMUST00000107847.9"; gene_type "protein_coding"; gene_status "KNOWN"; gene_name "Clta"; transcript_type "protein_coding"; transcript_status "KNOWN"; transcript_name "Clta-203"; exon_number "5"; exon_id "ENSMUSE00000674595.1"; talon_gene "10710"; talon_transcript "27745"; talon_exon "144425"; ccdsid "CCDS71377.1"; exon_status "KNOWN"; level "2"; protein_id "ENSMUSP00000103479.3"; source "HAVANA"; tag "CCDS";
chr4	HAVANA	exon	44032401	44032846	.	+	.	gene_id "ENSMUSG00000028478.18"; transcript_id "ENSMUST00000107847.9"; gene_type "protein_coding"; gene_status "KNOWN"; gene_name "Clta"; transcript_type "protein_coding"; transcript_status "KNOWN"; transcript_name "Clta-203"; exon_number "6"; exon_id "ENSMUSE00000179576.3"; talon_gene "10710"; talon_transcript "27745"; talon_exon "144422"; ccdsid "CCDS38748.1"; exon_status "KNOWN"; level "2"; protein_id "ENSMUSP00000103478.3"; source "HAVANA"; tag "CCDS";
chr4	ENSEMBL	transcript	44012643	44032845	.	+	.	gene_id "ENSMUSG00000028478.18"; transcript_id "ENSMUST00000170241.7"; gene_name "Clta"; gene_status "KNOWN"; gene_type "protein_coding"; transcript_type "protein_coding"; transcript_status "KNOWN"; transcript_name "Clta-206"; talon_gene "10710"; talon_transcript "27746"; ccdsid "CCDS38748.1"; level "3"; protein_id "ENSMUSP00000127344.1"; source "ENSEMBL"; tag "CCDS"; transcript_support_level "1";
chr4	ENSEMBL	exon	44012643	44013008	.	+	.	gene_id "ENSMUSG00000028478.18"; transcript_id "ENSMUST00000170241.7"; gene_type "protein_coding"; gene_status "KNOWN"; gene_name "Clta"; transcript_type "protein_coding"; transcript_status "KNOWN"; transcript_name "Clta-206"; exon_number "1"; exon_id "ENSMUSE00000897264.1"; talon_gene "10710"; talon_transcript "27746"; talon_exon "144427"; ccdsid "CCDS38748.1"; exon_status "KNOWN"; level "3"; protein_id "ENSMUSP00000127344.1"; source "ENSEMBL"; tag "CCDS";
chr4	ENSEMBL	exon	44018813	44018850	.	+	.	gene_id "ENSMUSG00000028478.18"; transcript_id "ENSMUST00000170241.7"; gene_type "protein_coding"; gene_status "KNOWN"; gene_name "Clta"; transcript_type "protein_coding"; transcript_status "KNOWN"; transcript_name "Clta-206"; exon_number "2"; exon_id "ENSMUSE00000179574.1"; talon_gene "10710"; talon_transcript "27746"; talon_exon "144416"; ccdsid "CCDS38748.1"; exon_status "KNOWN"; level "3"; protein_id "ENSMUSP00000127344.1"; source "ENSEMBL"; tag "CCDS";
chr4	ENSEMBL	exon	44019874	44019991	.	+	.	gene_id "ENSMUSG00000028478.18"; transcript_id "ENSMUST00000170241.7"; gene_type "protein_coding"; gene_status "KNOWN"; gene_name "Clta"; transcript_type "protein_coding"; transcript_status "KNOWN"; transcript_name "Clta-206"; exon_number "3"; exon_id "ENSMUSE00000179578.1"; talon_gene "10710"; talon_transcript "27746"; talon_exon "144418"; ccdsid "CCDS38748.1"; exon_status "KNOWN"; level "3"; protein_id "ENSMUSP00000127344.1"; source "ENSEMBL"; tag "CCDS";
chr4	ENSEMBL	exon	44025449	44025560	.	+	.	gene_id "ENSMUSG00000028478.18"; transcript_id "ENSMUST00000170241.7"; gene_type "protein_coding"; gene_status "KNOWN"; gene_name "Clta"; transcript_type "protein_coding"; transcript_status "KNOWN"; transcript_name "Clta-206"; exon_number "4"; exon_id "ENSMUSE00000179575.1"; talon_gene "10710"; talon_transcript "27746"; talon_exon "144420"; ccdsid "CCDS38748.1"; exon_status "KNOWN"; level "3"; protein_id "ENSMUSP00000127344.1"; source "ENSEMBL"; tag "CCDS";
chr4	ENSEMBL	exon	44032401	44032845	.	+	.	gene_id "ENSMUSG00000028478.18"; transcript_id "ENSMUST00000170241.7"; gene_type "protein_coding"; gene_status "KNOWN"; gene_name "Clta"; transcript_type "protein_coding"; transcript_status "KNOWN"; transcript_name "Clta-206"; exon_number "5"; exon_id "ENSMUSE00000705918.2"; talon_gene "10710"; talon_transcript "27746"; talon_exon "144428"; ccdsid "CCDS38748.1"; exon_status "KNOWN"; level "3"; protein_id "ENSMUSP00000127344.1"; source "ENSEMBL"; tag "CCDS";
chr4	HAVANA	transcript	44012678	44032846	.	+	.	gene_id "ENSMUSG00000028478.18"; transcript_id "ENSMUST00000107849.9"; gene_name "Clta"; gene_status "KNOWN"; gene_type "protein_coding"; transcript_type "protein_coding"; transcript_status "KNOWN"; transcript_name "Clta-204"; talon_gene "10710"; talon_transcript "27747"; ccdsid "CCDS38747.1"; havana_transcript "OTTMUST00000016628.1"; level "2"; protein_id "ENSMUSP00000103481.3"; source "HAVANA"; tag "CCDS"; transcript_support_level "1";
chr4	HAVANA	exon	44012678	44013008	.	+	.	gene_id "ENSMUSG00000028478.18"; transcript_id "ENSMUST00000107849.9"; gene_type "protein_coding"; gene_status "KNOWN"; gene_name "Clta"; transcript_type "protein_coding"; transcript_status "KNOWN"; transcript_name "Clta-204"; exon_number "1"; exon_id "ENSMUSE00000674587.3"; talon_gene "10710"; talon_transcript "27747"; talon_exon "144429"; ccdsid "CCDS38747.1"; exon_status "KNOWN"; level "2"; protein_id "ENSMUSP00000103481.3"; source "HAVANA"; tag "CCDS";
chr4	ENSEMBL	exon	44018813	44018850	.	+	.	gene_id "ENSMUSG00000028478.18"; transcript_id "ENSMUST00000107849.9"; gene_type "protein_coding"; gene_status "KNOWN"; gene_name "Clta"; transcript_type "protein_coding"; transcript_status "KNOWN"; transcript_name "Clta-204"; exon_number "2"; exon_id "ENSMUSE00000179574.1"; talon_gene "10710"; talon_transcript "27747"; talon_exon "144416"; ccdsid "CCDS38748.1"; exon_status "KNOWN"; level "3"; protein_id "ENSMUSP00000127344.1"; source "ENSEMBL"; tag "CCDS";
chr4	ENSEMBL	exon	44019874	44019991	.	+	.	gene_id "ENSMUSG00000028478.18"; transcript_id "ENSMUST00000107849.9"; gene_type "protein_coding"; gene_status "KNOWN"; gene_name "Clta"; transcript_type "protein_coding"; transcript_status "KNOWN"; transcript_name "Clta-204"; exon_number "3"; exon_id "ENSMUSE00000179578.1"; talon_gene "10710"; talon_transcript "27747"; talon_exon "144418"; ccdsid "CCDS38748.1"; exon_status "KNOWN"; level "3"; protein_id "ENSMUSP00000127344.1"; source "ENSEMBL"; tag "CCDS";
chr4	ENSEMBL	exon	44025449	44025560	.	+	.	gene_id "ENSMUSG00000028478.18"; transcript_id "ENSMUST00000107849.9"; gene_type "protein_coding"; gene_status "KNOWN"; gene_name "Clta"; transcript_type "protein_coding"; transcript_status "KNOWN"; transcript_name "Clta-204"; exon_number "4"; exon_id "ENSMUSE00000179575.1"; talon_gene "10710"; talon_transcript "27747"; talon_exon "144420"; ccdsid "CCDS38748.1"; exon_status "KNOWN"; level "3"; protein_id "ENSMUSP00000127344.1"; source "ENSEMBL"; tag "CCDS";
chr4	HAVANA	exon	44030215	44030268	.	+	.	gene_id "ENSMUSG00000028478.18"; transcript_id "ENSMUST00000107849.9"; gene_type "protein_coding"; gene_status "KNOWN"; gene_name "Clta"; transcript_type "protein_coding"; transcript_status "KNOWN"; transcript_name "Clta-204"; exon_number "5"; exon_id "ENSMUSE00000179573.1"; talon_gene "10710"; talon_transcript "27747"; talon_exon "144431"; ccdsid "CCDS38747.1"; exon_status "KNOWN"; level "2"; protein_id "ENSMUSP00000103481.3"; source "HAVANA"; tag "CCDS";
chr4	HAVANA	exon	44032401	44032846	.	+	.	gene_id "ENSMUSG00000028478.18"; transcript_id "ENSMUST00000107849.9"; gene_type "protein_coding"; gene_status "KNOWN"; gene_name "Clta"; transcript_type "protein_coding"; transcript_status "KNOWN"; transcript_name "Clta-204"; exon_number "6"; exon_id "ENSMUSE00000179576.3"; talon_gene "10710"; talon_transcript "27747"; talon_exon "144422"; ccdsid "CCDS38748.1"; exon_status "KNOWN"; level "2"; protein_id "ENSMUSP00000103478.3"; source "HAVANA"; tag "CCDS";
chr4	HAVANA	transcript	44012678	44032846	.	+	.	gene_id "ENSMUSG00000028478.18"; transcript_id "ENSMUST00000107851.9"; gene_name "Clta"; gene_status "KNOWN"; gene_type "protein_coding"; transcript_type "protein_coding"; transcript_status "KNOWN"; transcript_name "Clta-205"; talon_gene "10710"; talon_transcript "27748"; ccdsid "CCDS38746.1"; havana_transcript "OTTMUST00000016629.1"; level "2"; protein_id "ENSMUSP00000103483.3"; source "HAVANA"; tag "CCDS"; transcript_support_level "2";
chr4	HAVANA	exon	44012678	44013008	.	+	.	gene_id "ENSMUSG00000028478.18"; transcript_id "ENSMUST00000107851.9"; gene_type "protein_coding"; gene_status "KNOWN"; gene_name "Clta"; transcript_type "protein_coding"; transcript_status "KNOWN"; transcript_name "Clta-205"; exon_number "1"; exon_id "ENSMUSE00000674587.3"; talon_gene "10710"; talon_transcript "27748"; talon_exon "144429"; ccdsid "CCDS38747.1"; exon_status "KNOWN"; level "2"; protein_id "ENSMUSP00000103481.3"; source "HAVANA"; tag "CCDS";
chr4	ENSEMBL	exon	44018813	44018850	.	+	.	gene_id "ENSMUSG00000028478.18"; transcript_id "ENSMUST00000107851.9"; gene_type "protein_coding"; gene_status "KNOWN"; gene_name "Clta"; transcript_type "protein_coding"; transcript_status "KNOWN"; transcript_name "Clta-205"; exon_number "2"; exon_id "ENSMUSE00000179574.1"; talon_gene "10710"; talon_transcript "27748"; talon_exon "144416"; ccdsid "CCDS38748.1"; exon_status "KNOWN"; level "3"; protein_id "ENSMUSP00000127344.1"; source "ENSEMBL"; tag "CCDS";
chr4	ENSEMBL	exon	44019874	44019991	.	+	.	gene_id "ENSMUSG00000028478.18"; transcript_id "ENSMUST00000107851.9"; gene_type "protein_coding"; gene_status "KNOWN"; gene_name "Clta"; transcript_type "protein_coding"; transcript_status "KNOWN"; transcript_name "Clta-205"; exon_number "3"; exon_id "ENSMUSE00000179578.1"; talon_gene "10710"; talon_transcript "27748"; talon_exon "144418"; ccdsid "CCDS38748.1"; exon_status "KNOWN"; level "3"; protein_id "ENSMUSP00000127344.1"; source "ENSEMBL"; tag "CCDS";
chr4	ENSEMBL	exon	44025449	44025560	.	+	.	gene_id "ENSMUSG00000028478.18"; transcript_id "ENSMUST00000107851.9"; gene_type "protein_coding"; gene_status "KNOWN"; gene_name "Clta"; transcript_type "protein_coding"; transcript_status "KNOWN"; transcript_name "Clta-205"; exon_number "4"; exon_id "ENSMUSE00000179575.1"; talon_gene "10710"; talon_transcript "27748"; talon_exon "144420"; ccdsid "CCDS38748.1"; exon_status "KNOWN"; level "3"; protein_id "ENSMUSP00000127344.1"; source "ENSEMBL"; tag "CCDS";
chr4	HAVANA	exon	44030215	44030268	.	+	.	gene_id "ENSMUSG00000028478.18"; transcript_id "ENSMUST00000107851.9"; gene_type "protein_coding"; gene_status "KNOWN"; gene_name "Clta"; transcript_type "protein_coding"; transcript_status "KNOWN"; transcript_name "Clta-205"; exon_number "5"; exon_id "ENSMUSE00000179573.1"; talon_gene "10710"; talon_transcript "27748"; talon_exon "144431"; ccdsid "CCDS38747.1"; exon_status "KNOWN"; level "2"; protein_id "ENSMUSP00000103481.3"; source "HAVANA"; tag "CCDS";
chr4	HAVANA	exon	44031400	44031435	.	+	.	gene_id "ENSMUSG00000028478.18"; transcript_id "ENSMUST00000107851.9"; gene_type "protein_coding"; gene_status "KNOWN"; gene_name "Clta"; transcript_type "protein_coding"; transcript_status "KNOWN"; transcript_name "Clta-205"; exon_number "6"; exon_id "ENSMUSE00000674595.1"; talon_gene "10710"; talon_transcript "27748"; talon_exon "144425"; ccdsid "CCDS71377.1"; exon_status "KNOWN"; level "2"; protein_id "ENSMUSP00000103479.3"; source "HAVANA"; tag "CCDS";
chr4	HAVANA	exon	44032401	44032846	.	+	.	gene_id "ENSMUSG00000028478.18"; transcript_id "ENSMUST00000107851.9"; gene_type "protein_coding"; gene_status "KNOWN"; gene_name "Clta"; transcript_type "protein_coding"; transcript_status "KNOWN"; transcript_name "Clta-205"; exon_number "7"; exon_id "ENSMUSE00000179576.3"; talon_gene "10710"; talon_transcript "27748"; talon_exon "144422"; ccdsid "CCDS38748.1"; exon_status "KNOWN"; level "2"; protein_id "ENSMUSP00000103478.3"; source "HAVANA"; tag "CCDS";
chr4	HAVANA	transcript	44012686	44032846	.	+	.	gene_id "ENSMUSG00000028478.18"; transcript_id "ENSMUST00000107845.3"; gene_name "Clta"; gene_status "KNOWN"; gene_type "protein_coding"; transcript_type "protein_coding"; transcript_status "KNOWN"; transcript_name "Clta-201"; talon_gene "10710"; talon_transcript "27749"; ccdsid "CCDS38749.1"; havana_transcript "OTTMUST00000016630.1"; level "2"; protein_id "ENSMUSP00000103477.3"; source "HAVANA"; tag "CCDS"; transcript_support_level "2";
chr4	HAVANA	exon	44012686	44013002	.	+	.	gene_id "ENSMUSG00000028478.18"; transcript_id "ENSMUST00000107845.3"; gene_type "protein_coding"; gene_status "KNOWN"; gene_name "Clta"; transcript_type "protein_coding"; transcript_status "KNOWN"; transcript_name "Clta-201"; exon_number "1"; exon_id "ENSMUSE00000724210.1"; talon_gene "10710"; talon_transcript "27749"; talon_exon "144434"; ccdsid "CCDS38749.1"; exon_status "KNOWN"; level "2"; protein_id "ENSMUSP00000103477.3"; source "HAVANA"; tag "CCDS";
chr4	ENSEMBL	exon	44018813	44018850	.	+	.	gene_id "ENSMUSG00000028478.18"; transcript_id "ENSMUST00000107845.3"; gene_type "protein_coding"; gene_status "KNOWN"; gene_name "Clta"; transcript_type "protein_coding"; transcript_status "KNOWN"; transcript_name "Clta-201"; exon_number "2"; exon_id "ENSMUSE00000179574.1"; talon_gene "10710"; talon_transcript "27749"; talon_exon "144416"; ccdsid "CCDS38748.1"; exon_status "KNOWN"; level "3"; protein_id "ENSMUSP00000127344.1"; source "ENSEMBL"; tag "CCDS";
chr4	ENSEMBL	exon	44019874	44019991	.	+	.	gene_id "ENSMUSG00000028478.18"; transcript_id "ENSMUST00000107845.3"; gene_type "protein_coding"; gene_status "KNOWN"; gene_name "Clta"; transcript_type "protein_coding"; transcript_status "KNOWN"; transcript_name "Clta-201"; exon_number "3"; exon_id "ENSMUSE00000179578.1"; talon_gene "10710"; talon_transcript "27749"; talon_exon "144418"; ccdsid "CCDS38748.1"; exon_status "KNOWN"; level "3"; protein_id "ENSMUSP00000127344.1"; source "ENSEMBL"; tag "CCDS";
chr4	ENSEMBL	exon	44025449	44025560	.	+	.	gene_id "ENSMUSG00000028478.18"; transcript_id "ENSMUST00000107845.3"; gene_type "protein_coding"; gene_status "KNOWN"; gene_name "Clta"; transcript_type "protein_coding"; transcript_status "KNOWN"; transcript_name "Clta-201"; exon_number "4"; exon_id "ENSMUSE00000179575.1"; talon_gene "10710"; talon_transcript "27749"; talon_exon "144420"; ccdsid "CCDS38748.1"; exon_status "KNOWN"; level "3"; protein_id "ENSMUSP00000127344.1"; source "ENSEMBL"; tag "CCDS";
chr4	HAVANA	exon	44032401	44032846	.	+	.	gene_id "ENSMUSG00000028478.18"; transcript_id "ENSMUST00000107845.3"; gene_type "protein_coding"; gene_status "KNOWN"; gene_name "Clta"; transcript_type "protein_coding"; transcript_status "KNOWN"; transcript_name "Clta-201"; exon_number "5"; exon_id "ENSMUSE00000179576.3"; talon_gene "10710"; talon_transcript "27749"; talon_exon "144422"; ccdsid "CCDS38748.1"; exon_status "KNOWN"; level "2"; protein_id "ENSMUSP00000103478.3"; source "HAVANA"; tag "CCDS";
chr4	HAVANA	gene	44034075	44072602	.	-	.	gene_id "ENSMUSG00000028479.18"; gene_name "Gne"; gene_status "KNOWN"; gene_type "protein_coding"; talon_gene "10711"; havana_gene "OTTMUSG00000007208.4"; level "2"; tag "ncRNA_host";
chr4	HAVANA	transcript	44034075	44084177	.	-	.	gene_id "ENSMUSG00000028479.18"; transcript_id "ENSMUST00000030201.13"; gene_name "Gne"; gene_status "KNOWN"; gene_type "protein_coding"; transcript_type "protein_coding"; transcript_status "KNOWN"; transcript_name "Gne-201"; talon_gene "10711"; talon_transcript "27750"; ccdsid "CCDS18120.2"; havana_transcript "OTTMUST00000016636.2"; level "2"; protein_id "ENSMUSP00000030201.7"; source "HAVANA"; tag "CCDS"; transcript_support_level "1";
chr4	HAVANA	exon	44084048	44084177	.	-	.	gene_id "ENSMUSG00000028479.18"; transcript_id "ENSMUST00000030201.13"; gene_type "protein_coding"; gene_status "KNOWN"; gene_name "Gne"; transcript_type "protein_coding"; transcript_status "KNOWN"; transcript_name "Gne-201"; exon_number "1"; exon_id "ENSMUSE00001044815.1"; talon_gene "10711"; talon_transcript "27750"; talon_exon "144436"; ccdsid "CCDS18120.2"; exon_status "KNOWN"; level "2"; protein_id "ENSMUSP00000030201.7"; source "HAVANA"; tag "CCDS";
chr4	HAVANA	exon	44066755	44066960	.	-	.	gene_id "ENSMUSG00000028479.18"; transcript_id "ENSMUST00000030201.13"; gene_type "protein_coding"; gene_status "KNOWN"; gene_name "Gne"; transcript_type "protein_coding"; transcript_status "KNOWN"; transcript_name "Gne-201"; exon_number "2"; exon_id "ENSMUSE00001302727.1"; talon_gene "10711"; talon_transcript "27750"; talon_exon "144438"; ccdsid "CCDS18120.2"; exon_status "KNOWN"; level "2"; protein_id "ENSMUSP00000030201.7"; source "HAVANA"; tag "CCDS";
chr4	HAVANA	exon	44059776	44060227	.	-	.	gene_id "ENSMUSG00000028479.18"; transcript_id "ENSMUST00000030201.13"; gene_type "protein_coding"; gene_status "KNOWN"; gene_name "Gne"; transcript_type "protein_coding"; transcript_status "KNOWN"; transcript_name "Gne-201"; exon_number "3"; exon_id "ENSMUSE00001297720.1"; talon_gene "10711"; talon_transcript "27750"; talon_exon "144440"; ccdsid "CCDS18120.2"; exon_status "KNOWN"; level "2"; protein_id "ENSMUSP00000030201.7"; source "HAVANA"; tag "CCDS";
chr4	HAVANA	exon	44055205	44055357	.	-	.	gene_id "ENSMUSG00000028479.18"; transcript_id "ENSMUST00000030201.13"; gene_type "protein_coding"; gene_status "KNOWN"; gene_name "Gne"; transcript_type "protein_coding"; transcript_status "KNOWN"; transcript_name "Gne-201"; exon_number "4"; exon_id "ENSMUSE00001277670.1"; talon_gene "10711"; talon_transcript "27750"; talon_exon "144442"; ccdsid "CCDS18120.2"; exon_status "KNOWN"; level "2"; protein_id "ENSMUSP00000030201.7"; source "HAVANA"; tag "CCDS";
chr4	HAVANA	exon	44052771	44052983	.	-	.	gene_id "ENSMUSG00000028479.18"; transcript_id "ENSMUST00000030201.13"; gene_type "protein_coding"; gene_status "KNOWN"; gene_name "Gne"; transcript_type "protein_coding"; transcript_status "KNOWN"; transcript_name "Gne-201"; exon_number "5"; exon_id "ENSMUSE00001238162.1"; talon_gene "10711"; talon_transcript "27750"; talon_exon "144444"; ccdsid "CCDS18120.2"; exon_status "KNOWN"; level "2"; protein_id "ENSMUSP00000030201.7"; source "HAVANA"; tag "CCDS";
chr4	HAVANA	exon	44045903	44045990	.	-	.	gene_id "ENSMUSG00000028479.18"; transcript_id "ENSMUST00000030201.13"; gene_type "protein_coding"; gene_status "KNOWN"; gene_name "Gne"; transcript_type "protein_coding"; transcript_status "KNOWN"; transcript_name "Gne-201"; exon_number "6"; exon_id "ENSMUSE00001209918.1"; talon_gene "10711"; talon_transcript "27750"; talon_exon "144446"; ccdsid "CCDS18120.2"; exon_status "KNOWN"; level "2"; protein_id "ENSMUSP00000030201.7"; source "HAVANA"; tag "CCDS";
chr4	HAVANA	exon	44044759	44044969	.	-	.	gene_id "ENSMUSG00000028479.18"; transcript_id "ENSMUST00000030201.13"; gene_type "protein_coding"; gene_status "KNOWN"; gene_name "Gne"; transcript_type "protein_coding"; transcript_status "KNOWN"; transcript_name "Gne-201"; exon_number "7"; exon_id "ENSMUSE00001250169.1"; talon_gene "10711"; talon_transcript "27750"; talon_exon "144448"; ccdsid "CCDS18120.2"; exon_status "KNOWN"; level "2"; protein_id "ENSMUSP00000030201.7"; source "HAVANA"; tag "CCDS";
chr4	HAVANA	exon	44042163	44042292	.	-	.	gene_id "ENSMUSG00000028479.18"; transcript_id "ENSMUST00000030201.13"; gene_type "protein_coding"; gene_status "KNOWN"; gene_name "Gne"; transcript_type "protein_coding"; transcript_status "KNOWN"; transcript_name "Gne-201"; exon_number "8"; exon_id "ENSMUSE00001212321.1"; talon_gene "10711"; talon_transcript "27750"; talon_exon "144450"; ccdsid "CCDS18120.2"; exon_status "KNOWN"; level "2"; protein_id "ENSMUSP00000030201.7"; source "HAVANA"; tag "CCDS";
chr4	HAVANA	exon	44041663	44041884	.	-	.	gene_id "ENSMUSG00000028479.18"; transcript_id "ENSMUST00000030201.13"; gene_type "protein_coding"; gene_status "KNOWN"; gene_name "Gne"; transcript_type "protein_coding"; transcript_status "KNOWN"; transcript_name "Gne-201"; exon_number "9"; exon_id "ENSMUSE00001313038.1"; talon_gene "10711"; talon_transcript "27750"; talon_exon "144452"; ccdsid "CCDS18120.2"; exon_status "KNOWN"; level "2"; protein_id "ENSMUSP00000030201.7"; source "HAVANA"; tag "CCDS";
chr4	HAVANA	exon	44040254	44040436	.	-	.	gene_id "ENSMUSG00000028479.18"; transcript_id "ENSMUST00000030201.13"; gene_type "protein_coding"; gene_status "KNOWN"; gene_name "Gne"; transcript_type "protein_coding"; transcript_status "KNOWN"; transcript_name "Gne-201"; exon_number "10"; exon_id "ENSMUSE00001273372.1"; talon_gene "10711"; talon_transcript "27750"; talon_exon "144454"; ccdsid "CCDS18120.2"; exon_status "KNOWN"; level "2"; protein_id "ENSMUSP00000030201.7"; source "HAVANA"; tag "CCDS";
chr4	HAVANA	exon	44038947	44039063	.	-	.	gene_id "ENSMUSG00000028479.18"; transcript_id "ENSMUST00000030201.13"; gene_type "protein_coding"; gene_status "KNOWN"; gene_name "Gne"; transcript_type "protein_coding"; transcript_status "KNOWN"; transcript_name "Gne-201"; exon_number "11"; exon_id "ENSMUSE00001248228.1"; talon_gene "10711"; talon_transcript "27750"; talon_exon "144456"; ccdsid "CCDS18120.2"; exon_status "KNOWN"; level "2"; protein_id "ENSMUSP00000030201.7"; source "HAVANA"; tag "CCDS";
chr4	HAVANA	exon	44034075	44037353	.	-	.	gene_id "ENSMUSG00000028479.18"; transcript_id "ENSMUST00000030201.13"; gene_type "protein_coding"; gene_status "KNOWN"; gene_name "Gne"; transcript_type "protein_coding"; transcript_status "KNOWN"; transcript_name "Gne-201"; exon_number "12"; exon_id "ENSMUSE00000660811.1"; talon_gene "10711"; talon_transcript "27750"; talon_exon "144458"; ccdsid "CCDS18120.2"; exon_status "KNOWN"; level "2"; protein_id "ENSMUSP00000030201.7"; source "HAVANA"; tag "CCDS";
chr4	TALON	transcript	44034075	44072736	.	-	.	gene_id "ENSMUSG00000028479.18"; transcript_id "ENCODEMT000424878"; gene_name "Gne"; gene_status "KNOWN"; gene_type "protein_coding"; transcript_status "NOVEL"; transcript_name "ENCODEMT000424878"; talon_gene "10711"; talon_transcript "424878"; NNC_transcript "TRUE";
chr4	TALON	exon	44072437	44072736	.	-	.	gene_id "ENSMUSG00000028479.18"; transcript_id "ENCODEMT000424878"; gene_type "protein_coding"; gene_status "KNOWN"; gene_name "Gne"; transcript_status "NOVEL"; transcript_name "ENCODEMT000424878"; exon_number "1"; exon_id "1055306"; talon_gene "10711"; talon_transcript "424878"; talon_exon "1055306"; exon_status "NOVEL";
chr4	HAVANA	exon	44066755	44066960	.	-	.	gene_id "ENSMUSG00000028479.18"; transcript_id "ENCODEMT000424878"; gene_type "protein_coding"; gene_status "KNOWN"; gene_name "Gne"; transcript_status "NOVEL"; transcript_name "ENCODEMT000424878"; exon_number "2"; exon_id "ENSMUSE00001302727.1"; talon_gene "10711"; talon_transcript "424878"; talon_exon "144438"; ccdsid "CCDS18120.2"; exon_status "KNOWN"; level "2"; protein_id "ENSMUSP00000030201.7"; source "HAVANA"; tag "CCDS";
chr4	HAVANA	exon	44059776	44060227	.	-	.	gene_id "ENSMUSG00000028479.18"; transcript_id "ENCODEMT000424878"; gene_type "protein_coding"; gene_status "KNOWN"; gene_name "Gne"; transcript_status "NOVEL"; transcript_name "ENCODEMT000424878"; exon_number "3"; exon_id "ENSMUSE00001297720.1"; talon_gene "10711"; talon_transcript "424878"; talon_exon "144440"; ccdsid "CCDS18120.2"; exon_status "KNOWN"; level "2"; protein_id "ENSMUSP00000030201.7"; source "HAVANA"; tag "CCDS";
chr4	HAVANA	exon	44055205	44055357	.	-	.	gene_id "ENSMUSG00000028479.18"; transcript_id "ENCODEMT000424878"; gene_type "protein_coding"; gene_status "KNOWN"; gene_name "Gne"; transcript_status "NOVEL"; transcript_name "ENCODEMT000424878"; exon_number "4"; exon_id "ENSMUSE00001277670.1"; talon_gene "10711"; talon_transcript "424878"; talon_exon "144442"; ccdsid "CCDS18120.2"; exon_status "KNOWN"; level "2"; protein_id "ENSMUSP00000030201.7"; source "HAVANA"; tag "CCDS";
chr4	HAVANA	exon	44052771	44052983	.	-	.	gene_id "ENSMUSG00000028479.18"; transcript_id "ENCODEMT000424878"; gene_type "protein_coding"; gene_status "KNOWN"; gene_name "Gne"; transcript_status "NOVEL"; transcript_name "ENCODEMT000424878"; exon_number "5"; exon_id "ENSMUSE00001238162.1"; talon_gene "10711"; talon_transcript "424878"; talon_exon "144444"; ccdsid "CCDS18120.2"; exon_status "KNOWN"; level "2"; protein_id "ENSMUSP00000030201.7"; source "HAVANA"; tag "CCDS";
chr4	HAVANA	exon	44045903	44045990	.	-	.	gene_id "ENSMUSG00000028479.18"; transcript_id "ENCODEMT000424878"; gene_type "protein_coding"; gene_status "KNOWN"; gene_name "Gne"; transcript_status "NOVEL"; transcript_name "ENCODEMT000424878"; exon_number "6"; exon_id "ENSMUSE00001209918.1"; talon_gene "10711"; talon_transcript "424878"; talon_exon "144446"; ccdsid "CCDS18120.2"; exon_status "KNOWN"; level "2"; protein_id "ENSMUSP00000030201.7"; source "HAVANA"; tag "CCDS";
chr4	HAVANA	exon	44044759	44044969	.	-	.	gene_id "ENSMUSG00000028479.18"; transcript_id "ENCODEMT000424878"; gene_type "protein_coding"; gene_status "KNOWN"; gene_name "Gne"; transcript_status "NOVEL"; transcript_name "ENCODEMT000424878"; exon_number "7"; exon_id "ENSMUSE00001250169.1"; talon_gene "10711"; talon_transcript "424878"; talon_exon "144448"; ccdsid "CCDS18120.2"; exon_status "KNOWN"; level "2"; protein_id "ENSMUSP00000030201.7"; source "HAVANA"; tag "CCDS";
chr4	HAVANA	exon	44042163	44042292	.	-	.	gene_id "ENSMUSG00000028479.18"; transcript_id "ENCODEMT000424878"; gene_type "protein_coding"; gene_status "KNOWN"; gene_name "Gne"; transcript_status "NOVEL"; transcript_name "ENCODEMT000424878"; exon_number "8"; exon_id "ENSMUSE00001212321.1"; talon_gene "10711"; talon_transcript "424878"; talon_exon "144450"; ccdsid "CCDS18120.2"; exon_status "KNOWN"; level "2"; protein_id "ENSMUSP00000030201.7"; source "HAVANA"; tag "CCDS";
chr4	HAVANA	exon	44041663	44041884	.	-	.	gene_id "ENSMUSG00000028479.18"; transcript_id "ENCODEMT000424878"; gene_type "protein_coding"; gene_status "KNOWN"; gene_name "Gne"; transcript_status "NOVEL"; transcript_name "ENCODEMT000424878"; exon_number "9"; exon_id "ENSMUSE00001313038.1"; talon_gene "10711"; talon_transcript "424878"; talon_exon "144452"; ccdsid "CCDS18120.2"; exon_status "KNOWN"; level "2"; protein_id "ENSMUSP00000030201.7"; source "HAVANA"; tag "CCDS";
chr4	HAVANA	exon	44040254	44040436	.	-	.	gene_id "ENSMUSG00000028479.18"; transcript_id "ENCODEMT000424878"; gene_type "protein_coding"; gene_status "KNOWN"; gene_name "Gne"; transcript_status "NOVEL"; transcript_name "ENCODEMT000424878"; exon_number "10"; exon_id "ENSMUSE00001273372.1"; talon_gene "10711"; talon_transcript "424878"; talon_exon "144454"; ccdsid "CCDS18120.2"; exon_status "KNOWN"; level "2"; protein_id "ENSMUSP00000030201.7"; source "HAVANA"; tag "CCDS";
chr4	HAVANA	exon	44038947	44039063	.	-	.	gene_id "ENSMUSG00000028479.18"; transcript_id "ENCODEMT000424878"; gene_type "protein_coding"; gene_status "KNOWN"; gene_name "Gne"; transcript_status "NOVEL"; transcript_name "ENCODEMT000424878"; exon_number "11"; exon_id "ENSMUSE00001248228.1"; talon_gene "10711"; talon_transcript "424878"; talon_exon "144456"; ccdsid "CCDS18120.2"; exon_status "KNOWN"; level "2"; protein_id "ENSMUSP00000030201.7"; source "HAVANA"; tag "CCDS";
chr4	HAVANA	exon	44034075	44037353	.	-	.	gene_id "ENSMUSG00000028479.18"; transcript_id "ENCODEMT000424878"; gene_type "protein_coding"; gene_status "KNOWN"; gene_name "Gne"; transcript_status "NOVEL"; transcript_name "ENCODEMT000424878"; exon_number "12"; exon_id "ENSMUSE00000660811.1"; talon_gene "10711"; talon_transcript "424878"; talon_exon "144458"; ccdsid "CCDS18120.2"; exon_status "KNOWN"; level "2"; protein_id "ENSMUSP00000030201.7"; source "HAVANA"; tag "CCDS";
chr4	TALON	transcript	44034075	44072624	.	-	.	gene_id "ENSMUSG00000028479.18"; transcript_id "ENCODEMT000424884"; gene_name "Gne"; gene_status "KNOWN"; gene_type "protein_coding"; transcript_status "NOVEL"; transcript_name "ENCODEMT000424884"; talon_gene "10711"; talon_transcript "424884"; NIC_transcript "TRUE";
chr4	HAVANA	exon	44072362	44072624	.	-	.	gene_id "ENSMUSG00000028479.18"; transcript_id "ENCODEMT000424884"; gene_type "protein_coding"; gene_status "KNOWN"; gene_name "Gne"; transcript_status "NOVEL"; transcript_name "ENCODEMT000424884"; exon_number "1"; exon_id "ENSMUSE00000730676.1"; talon_gene "10711"; talon_transcript "424884"; talon_exon "144472"; exon_status "KNOWN"; level "2"; protein_id "ENSMUSP00000133551.1"; source "HAVANA";
chr4	HAVANA	exon	44066755	44066960	.	-	.	gene_id "ENSMUSG00000028479.18"; transcript_id "ENCODEMT000424884"; gene_type "protein_coding"; gene_status "KNOWN"; gene_name "Gne"; transcript_status "NOVEL"; transcript_name "ENCODEMT000424884"; exon_number "2"; exon_id "ENSMUSE00001302727.1"; talon_gene "10711"; talon_transcript "424884"; talon_exon "144438"; ccdsid "CCDS18120.2"; exon_status "KNOWN"; level "2"; protein_id "ENSMUSP00000030201.7"; source "HAVANA"; tag "CCDS";
chr4	HAVANA	exon	44063087	44063146	.	-	.	gene_id "ENSMUSG00000028479.18"; transcript_id "ENCODEMT000424884"; gene_type "protein_coding"; gene_status "KNOWN"; gene_name "Gne"; transcript_status "NOVEL"; transcript_name "ENCODEMT000424884"; exon_number "3"; exon_id "ENSMUSE00000933527.1"; talon_gene "10711"; talon_transcript "424884"; talon_exon "144487"; exon_status "KNOWN"; level "2"; source "HAVANA";
chr4	HAVANA	exon	44059776	44060227	.	-	.	gene_id "ENSMUSG00000028479.18"; transcript_id "ENCODEMT000424884"; gene_type "protein_coding"; gene_status "KNOWN"; gene_name "Gne"; transcript_status "NOVEL"; transcript_name "ENCODEMT000424884"; exon_number "4"; exon_id "ENSMUSE00001297720.1"; talon_gene "10711"; talon_transcript "424884"; talon_exon "144440"; ccdsid "CCDS18120.2"; exon_status "KNOWN"; level "2"; protein_id "ENSMUSP00000030201.7"; source "HAVANA"; tag "CCDS";
chr4	HAVANA	exon	44055205	44055357	.	-	.	gene_id "ENSMUSG00000028479.18"; transcript_id "ENCODEMT000424884"; gene_type "protein_coding"; gene_status "KNOWN"; gene_name "Gne"; transcript_status "NOVEL"; transcript_name "ENCODEMT000424884"; exon_number "5"; exon_id "ENSMUSE00001277670.1"; talon_gene "10711"; talon_transcript "424884"; talon_exon "144442"; ccdsid "CCDS18120.2"; exon_status "KNOWN"; level "2"; protein_id "ENSMUSP00000030201.7"; source "HAVANA"; tag "CCDS";
chr4	HAVANA	exon	44052771	44052983	.	-	.	gene_id "ENSMUSG00000028479.18"; transcript_id "ENCODEMT000424884"; gene_type "protein_coding"; gene_status "KNOWN"; gene_name "Gne"; transcript_status "NOVEL"; transcript_name "ENCODEMT000424884"; exon_number "6"; exon_id "ENSMUSE00001238162.1"; talon_gene "10711"; talon_transcript "424884"; talon_exon "144444"; ccdsid "CCDS18120.2"; exon_status "KNOWN"; level "2"; protein_id "ENSMUSP00000030201.7"; source "HAVANA"; tag "CCDS";
chr4	HAVANA	exon	44045903	44045990	.	-	.	gene_id "ENSMUSG00000028479.18"; transcript_id "ENCODEMT000424884"; gene_type "protein_coding"; gene_status "KNOWN"; gene_name "Gne"; transcript_status "NOVEL"; transcript_name "ENCODEMT000424884"; exon_number "7"; exon_id "ENSMUSE00001209918.1"; talon_gene "10711"; talon_transcript "424884"; talon_exon "144446"; ccdsid "CCDS18120.2"; exon_status "KNOWN"; level "2"; protein_id "ENSMUSP00000030201.7"; source "HAVANA"; tag "CCDS";
chr4	HAVANA	exon	44044759	44044969	.	-	.	gene_id "ENSMUSG00000028479.18"; transcript_id "ENCODEMT000424884"; gene_type "protein_coding"; gene_status "KNOWN"; gene_name "Gne"; transcript_status "NOVEL"; transcript_name "ENCODEMT000424884"; exon_number "8"; exon_id "ENSMUSE00001250169.1"; talon_gene "10711"; talon_transcript "424884"; talon_exon "144448"; ccdsid "CCDS18120.2"; exon_status "KNOWN"; level "2"; protein_id "ENSMUSP00000030201.7"; source "HAVANA"; tag "CCDS";
chr4	HAVANA	exon	44042163	44042292	.	-	.	gene_id "ENSMUSG00000028479.18"; transcript_id "ENCODEMT000424884"; gene_type "protein_coding"; gene_status "KNOWN"; gene_name "Gne"; transcript_status "NOVEL"; transcript_name "ENCODEMT000424884"; exon_number "9"; exon_id "ENSMUSE00001212321.1"; talon_gene "10711"; talon_transcript "424884"; talon_exon "144450"; ccdsid "CCDS18120.2"; exon_status "KNOWN"; level "2"; protein_id "ENSMUSP00000030201.7"; source "HAVANA"; tag "CCDS";
chr4	HAVANA	exon	44041663	44041884	.	-	.	gene_id "ENSMUSG00000028479.18"; transcript_id "ENCODEMT000424884"; gene_type "protein_coding"; gene_status "KNOWN"; gene_name "Gne"; transcript_status "NOVEL"; transcript_name "ENCODEMT000424884"; exon_number "10"; exon_id "ENSMUSE00001313038.1"; talon_gene "10711"; talon_transcript "424884"; talon_exon "144452"; ccdsid "CCDS18120.2"; exon_status "KNOWN"; level "2"; protein_id "ENSMUSP00000030201.7"; source "HAVANA"; tag "CCDS";
chr4	HAVANA	exon	44040254	44040436	.	-	.	gene_id "ENSMUSG00000028479.18"; transcript_id "ENCODEMT000424884"; gene_type "protein_coding"; gene_status "KNOWN"; gene_name "Gne"; transcript_status "NOVEL"; transcript_name "ENCODEMT000424884"; exon_number "11"; exon_id "ENSMUSE00001273372.1"; talon_gene "10711"; talon_transcript "424884"; talon_exon "144454"; ccdsid "CCDS18120.2"; exon_status "KNOWN"; level "2"; protein_id "ENSMUSP00000030201.7"; source "HAVANA"; tag "CCDS";
chr4	HAVANA	exon	44038947	44039063	.	-	.	gene_id "ENSMUSG00000028479.18"; transcript_id "ENCODEMT000424884"; gene_type "protein_coding"; gene_status "KNOWN"; gene_name "Gne"; transcript_status "NOVEL"; transcript_name "ENCODEMT000424884"; exon_number "12"; exon_id "ENSMUSE00001248228.1"; talon_gene "10711"; talon_transcript "424884"; talon_exon "144456"; ccdsid "CCDS18120.2"; exon_status "KNOWN"; level "2"; protein_id "ENSMUSP00000030201.7"; source "HAVANA"; tag "CCDS";
chr4	HAVANA	exon	44034075	44037353	.	-	.	gene_id "ENSMUSG00000028479.18"; transcript_id "ENCODEMT000424884"; gene_type "protein_coding"; gene_status "KNOWN"; gene_name "Gne"; transcript_status "NOVEL"; transcript_name "ENCODEMT000424884"; exon_number "13"; exon_id "ENSMUSE00000660811.1"; talon_gene "10711"; talon_transcript "424884"; talon_exon "144458"; ccdsid "CCDS18120.2"; exon_status "KNOWN"; level "2"; protein_id "ENSMUSP00000030201.7"; source "HAVANA"; tag "CCDS";
chr4	HAVANA	transcript	44036826	44072778	.	-	.	gene_id "ENSMUSG00000028479.18"; transcript_id "ENSMUST00000102936.8"; gene_name "Gne"; gene_status "KNOWN"; gene_type "protein_coding"; transcript_type "protein_coding"; transcript_status "KNOWN"; transcript_name "Gne-202"; talon_gene "10711"; talon_transcript "27752"; ccdsid "CCDS51170.1"; havana_transcript "OTTMUST00000016637.2"; level "2"; protein_id "ENSMUSP00000100000.2"; source "HAVANA"; tag "CCDS"; transcript_support_level "1";
chr4	HAVANA	exon	44072362	44072778	.	-	.	gene_id "ENSMUSG00000028479.18"; transcript_id "ENSMUST00000102936.8"; gene_type "protein_coding"; gene_status "KNOWN"; gene_name "Gne"; transcript_type "protein_coding"; transcript_status "KNOWN"; transcript_name "Gne-202"; exon_number "1"; exon_id "ENSMUSE00000943260.1"; talon_gene "10711"; talon_transcript "27752"; talon_exon "144463"; ccdsid "CCDS51170.1"; exon_status "KNOWN"; level "2"; protein_id "ENSMUSP00000100000.2"; source "HAVANA"; tag "CCDS";
chr4	HAVANA	exon	44066755	44066960	.	-	.	gene_id "ENSMUSG00000028479.18"; transcript_id "ENSMUST00000102936.8"; gene_type "protein_coding"; gene_status "KNOWN"; gene_name "Gne"; transcript_type "protein_coding"; transcript_status "KNOWN"; transcript_name "Gne-202"; exon_number "2"; exon_id "ENSMUSE00001302727.1"; talon_gene "10711"; talon_transcript "27752"; talon_exon "144438"; ccdsid "CCDS18120.2"; exon_status "KNOWN"; level "2"; protein_id "ENSMUSP00000030201.7"; source "HAVANA"; tag "CCDS";
chr4	HAVANA	exon	44059776	44060227	.	-	.	gene_id "ENSMUSG00000028479.18"; transcript_id "ENSMUST00000102936.8"; gene_type "protein_coding"; gene_status "KNOWN"; gene_name "Gne"; transcript_type "protein_coding"; transcript_status "KNOWN"; transcript_name "Gne-202"; exon_number "3"; exon_id "ENSMUSE00001297720.1"; talon_gene "10711"; talon_transcript "27752"; talon_exon "144440"; ccdsid "CCDS18120.2"; exon_status "KNOWN"; level "2"; protein_id "ENSMUSP00000030201.7"; source "HAVANA"; tag "CCDS";
chr4	HAVANA	exon	44055205	44055357	.	-	.	gene_id "ENSMUSG00000028479.18"; transcript_id "ENSMUST00000102936.8"; gene_type "protein_coding"; gene_status "KNOWN"; gene_name "Gne"; transcript_type "protein_coding"; transcript_status "KNOWN"; transcript_name "Gne-202"; exon_number "4"; exon_id "ENSMUSE00001277670.1"; talon_gene "10711"; talon_transcript "27752"; talon_exon "144442"; ccdsid "CCDS18120.2"; exon_status "KNOWN"; level "2"; protein_id "ENSMUSP00000030201.7"; source "HAVANA"; tag "CCDS";
chr4	HAVANA	exon	44052771	44052983	.	-	.	gene_id "ENSMUSG00000028479.18"; transcript_id "ENSMUST00000102936.8"; gene_type "protein_coding"; gene_status "KNOWN"; gene_name "Gne"; transcript_type "protein_coding"; transcript_status "KNOWN"; transcript_name "Gne-202"; exon_number "5"; exon_id "ENSMUSE00001238162.1"; talon_gene "10711"; talon_transcript "27752"; talon_exon "144444"; ccdsid "CCDS18120.2"; exon_status "KNOWN"; level "2"; protein_id "ENSMUSP00000030201.7"; source "HAVANA"; tag "CCDS";
chr4	HAVANA	exon	44045903	44045990	.	-	.	gene_id "ENSMUSG00000028479.18"; transcript_id "ENSMUST00000102936.8"; gene_type "protein_coding"; gene_status "KNOWN"; gene_name "Gne"; transcript_type "protein_coding"; transcript_status "KNOWN"; transcript_name "Gne-202"; exon_number "6"; exon_id "ENSMUSE00001209918.1"; talon_gene "10711"; talon_transcript "27752"; talon_exon "144446"; ccdsid "CCDS18120.2"; exon_status "KNOWN"; level "2"; protein_id "ENSMUSP00000030201.7"; source "HAVANA"; tag "CCDS";
chr4	HAVANA	exon	44044759	44044969	.	-	.	gene_id "ENSMUSG00000028479.18"; transcript_id "ENSMUST00000102936.8"; gene_type "protein_coding"; gene_status "KNOWN"; gene_name "Gne"; transcript_type "protein_coding"; transcript_status "KNOWN"; transcript_name "Gne-202"; exon_number "7"; exon_id "ENSMUSE00001250169.1"; talon_gene "10711"; talon_transcript "27752"; talon_exon "144448"; ccdsid "CCDS18120.2"; exon_status "KNOWN"; level "2"; protein_id "ENSMUSP00000030201.7"; source "HAVANA"; tag "CCDS";
chr4	HAVANA	exon	44042163	44042292	.	-	.	gene_id "ENSMUSG00000028479.18"; transcript_id "ENSMUST00000102936.8"; gene_type "protein_coding"; gene_status "KNOWN"; gene_name "Gne"; transcript_type "protein_coding"; transcript_status "KNOWN"; transcript_name "Gne-202"; exon_number "8"; exon_id "ENSMUSE00001212321.1"; talon_gene "10711"; talon_transcript "27752"; talon_exon "144450"; ccdsid "CCDS18120.2"; exon_status "KNOWN"; level "2"; protein_id "ENSMUSP00000030201.7"; source "HAVANA"; tag "CCDS";
chr4	HAVANA	exon	44041663	44041884	.	-	.	gene_id "ENSMUSG00000028479.18"; transcript_id "ENSMUST00000102936.8"; gene_type "protein_coding"; gene_status "KNOWN"; gene_name "Gne"; transcript_type "protein_coding"; transcript_status "KNOWN"; transcript_name "Gne-202"; exon_number "9"; exon_id "ENSMUSE00001313038.1"; talon_gene "10711"; talon_transcript "27752"; talon_exon "144452"; ccdsid "CCDS18120.2"; exon_status "KNOWN"; level "2"; protein_id "ENSMUSP00000030201.7"; source "HAVANA"; tag "CCDS";
chr4	HAVANA	exon	44040254	44040436	.	-	.	gene_id "ENSMUSG00000028479.18"; transcript_id "ENSMUST00000102936.8"; gene_type "protein_coding"; gene_status "KNOWN"; gene_name "Gne"; transcript_type "protein_coding"; transcript_status "KNOWN"; transcript_name "Gne-202"; exon_number "10"; exon_id "ENSMUSE00001273372.1"; talon_gene "10711"; talon_transcript "27752"; talon_exon "144454"; ccdsid "CCDS18120.2"; exon_status "KNOWN"; level "2"; protein_id "ENSMUSP00000030201.7"; source "HAVANA"; tag "CCDS";
chr4	HAVANA	exon	44038947	44039063	.	-	.	gene_id "ENSMUSG00000028479.18"; transcript_id "ENSMUST00000102936.8"; gene_type "protein_coding"; gene_status "KNOWN"; gene_name "Gne"; transcript_type "protein_coding"; transcript_status "KNOWN"; transcript_name "Gne-202"; exon_number "11"; exon_id "ENSMUSE00001248228.1"; talon_gene "10711"; talon_transcript "27752"; talon_exon "144456"; ccdsid "CCDS18120.2"; exon_status "KNOWN"; level "2"; protein_id "ENSMUSP00000030201.7"; source "HAVANA"; tag "CCDS";
chr4	HAVANA	exon	44036826	44037353	.	-	.	gene_id "ENSMUSG00000028479.18"; transcript_id "ENSMUST00000102936.8"; gene_type "protein_coding"; gene_status "KNOWN"; gene_name "Gne"; transcript_type "protein_coding"; transcript_status "KNOWN"; transcript_name "Gne-202"; exon_number "12"; exon_id "ENSMUSE00000935273.1"; talon_gene "10711"; talon_transcript "27752"; talon_exon "144465"; ccdsid "CCDS51170.1"; exon_status "KNOWN"; level "2"; protein_id "ENSMUSP00000100000.2"; source "HAVANA"; tag "CCDS";
chr4	HAVANA	transcript	44059972	44072736	.	-	.	gene_id "ENSMUSG00000028479.18"; transcript_id "ENSMUST00000173569.1"; gene_name "Gne"; gene_status "KNOWN"; gene_type "protein_coding"; transcript_type "processed_transcript"; transcript_status "KNOWN"; transcript_name "Gne-212"; talon_gene "10711"; talon_transcript "27760"; havana_transcript "OTTMUST00000097310.1"; level "2"; source "HAVANA"; transcript_support_level "5";
chr4	HAVANA	exon	44072362	44072736	.	-	.	gene_id "ENSMUSG00000028479.18"; transcript_id "ENSMUST00000173569.1"; gene_type "protein_coding"; gene_status "KNOWN"; gene_name "Gne"; transcript_type "processed_transcript"; transcript_status "KNOWN"; transcript_name "Gne-212"; exon_number "1"; exon_id "ENSMUSE00000660810.2"; talon_gene "10711"; talon_transcript "27760"; talon_exon "144485"; exon_status "KNOWN"; level "2"; source "HAVANA";
chr4	HAVANA	exon	44066755	44066960	.	-	.	gene_id "ENSMUSG00000028479.18"; transcript_id "ENSMUST00000173569.1"; gene_type "protein_coding"; gene_status "KNOWN"; gene_name "Gne"; transcript_type "processed_transcript"; transcript_status "KNOWN"; transcript_name "Gne-212"; exon_number "2"; exon_id "ENSMUSE00001302727.1"; talon_gene "10711"; talon_transcript "27760"; talon_exon "144438"; ccdsid "CCDS18120.2"; exon_status "KNOWN"; level "2"; protein_id "ENSMUSP00000030201.7"; source "HAVANA"; tag "CCDS";
chr4	HAVANA	exon	44063087	44063146	.	-	.	gene_id "ENSMUSG00000028479.18"; transcript_id "ENSMUST00000173569.1"; gene_type "protein_coding"; gene_status "KNOWN"; gene_name "Gne"; transcript_type "processed_transcript"; transcript_status "KNOWN"; transcript_name "Gne-212"; exon_number "3"; exon_id "ENSMUSE00000933527.1"; talon_gene "10711"; talon_transcript "27760"; talon_exon "144487"; exon_status "KNOWN"; level "2"; source "HAVANA";
chr4	HAVANA	exon	44059972	44060227	.	-	.	gene_id "ENSMUSG00000028479.18"; transcript_id "ENSMUST00000173569.1"; gene_type "protein_coding"; gene_status "KNOWN"; gene_name "Gne"; transcript_type "processed_transcript"; transcript_status "KNOWN"; transcript_name "Gne-212"; exon_number "4"; exon_id "ENSMUSE00000942760.1"; talon_gene "10711"; talon_transcript "27760"; talon_exon "144488"; exon_status "KNOWN"; level "2"; source "HAVANA";
chr4	HAVANA	transcript	44059991	44072602	.	-	.	gene_id "ENSMUSG00000028479.18"; transcript_id "ENSMUST00000173383.1"; gene_name "Gne"; gene_status "KNOWN"; gene_type "protein_coding"; transcript_type "protein_coding"; transcript_status "KNOWN"; transcript_name "Gne-211"; talon_gene "10711"; talon_transcript "27761"; havana_transcript "OTTMUST00000097311.2"; level "2"; protein_id "ENSMUSP00000133440.1"; source "HAVANA"; tag "cds_end_NF"; transcript_support_level "2";
chr4	HAVANA	exon	44072388	44072602	.	-	.	gene_id "ENSMUSG00000028479.18"; transcript_id "ENSMUST00000173383.1"; gene_type "protein_coding"; gene_status "KNOWN"; gene_name "Gne"; transcript_type "protein_coding"; transcript_status "KNOWN"; transcript_name "Gne-211"; exon_number "1"; exon_id "ENSMUSE00000938194.1"; talon_gene "10711"; talon_transcript "27761"; talon_exon "144489"; exon_status "KNOWN"; level "2"; protein_id "ENSMUSP00000133440.1"; source "HAVANA"; tag "cds_end_NF";
chr4	HAVANA	exon	44066755	44066960	.	-	.	gene_id "ENSMUSG00000028479.18"; transcript_id "ENSMUST00000173383.1"; gene_type "protein_coding"; gene_status "KNOWN"; gene_name "Gne"; transcript_type "protein_coding"; transcript_status "KNOWN"; transcript_name "Gne-211"; exon_number "2"; exon_id "ENSMUSE00001302727.1"; talon_gene "10711"; talon_transcript "27761"; talon_exon "144438"; ccdsid "CCDS18120.2"; exon_status "KNOWN"; level "2"; protein_id "ENSMUSP00000030201.7"; source "HAVANA"; tag "CCDS";
chr4	HAVANA	exon	44059991	44060227	.	-	.	gene_id "ENSMUSG00000028479.18"; transcript_id "ENSMUST00000173383.1"; gene_type "protein_coding"; gene_status "KNOWN"; gene_name "Gne"; transcript_type "protein_coding"; transcript_status "KNOWN"; transcript_name "Gne-211"; exon_number "3"; exon_id "ENSMUSE00000931930.1"; talon_gene "10711"; talon_transcript "27761"; talon_exon "144491"; exon_status "KNOWN"; level "2"; protein_id "ENSMUSP00000133440.1"; source "HAVANA"; tag "cds_end_NF";
chr4	HAVANA	gene	44126210	44138952	.	-	.	gene_id "ENSMUSG00000035696.15"; gene_name "Rnf38"; gene_status "KNOWN"; gene_type "protein_coding"; talon_gene "10715"; havana_gene "OTTMUSG00000006919.12"; level "2"; tag "ncRNA_host";
chr4	HAVANA	transcript	44126210	44167608	.	-	.	gene_id "ENSMUSG00000035696.15"; transcript_id "ENSMUST00000098098.8"; gene_name "Rnf38"; gene_status "KNOWN"; gene_type "protein_coding"; transcript_type "protein_coding"; transcript_status "KNOWN"; transcript_name "Rnf38-202"; talon_gene "10715"; talon_transcript "27768"; ccdsid "CCDS18122.1"; havana_transcript "OTTMUST00000015974.6"; level "2"; protein_id "ENSMUSP00000095702.2"; source "HAVANA"; tag "CCDS"; transcript_support_level "1";
chr4	HAVANA	exon	44167318	44167608	.	-	.	gene_id "ENSMUSG00000035696.15"; transcript_id "ENSMUST00000098098.8"; gene_type "protein_coding"; gene_status "KNOWN"; gene_name "Rnf38"; transcript_type "protein_coding"; transcript_status "KNOWN"; transcript_name "Rnf38-202"; exon_number "1"; exon_id "ENSMUSE00000761377.1"; talon_gene "10715"; talon_transcript "27768"; talon_exon "144505"; ccdsid "CCDS18122.1"; exon_status "KNOWN"; level "2"; protein_id "ENSMUSP00000095702.2"; source "HAVANA"; tag "CCDS";
chr4	HAVANA	exon	44152360	44152553	.	-	.	gene_id "ENSMUSG00000035696.15"; transcript_id "ENSMUST00000098098.8"; gene_type "protein_coding"; gene_status "KNOWN"; gene_name "Rnf38"; transcript_type "protein_coding"; transcript_status "KNOWN"; transcript_name "Rnf38-202"; exon_number "2"; exon_id "ENSMUSE00001276210.1"; talon_gene "10715"; talon_transcript "27768"; talon_exon "144507"; ccdsid "CCDS18122.1"; exon_status "KNOWN"; level "2"; protein_id "ENSMUSP00000095702.2"; source "HAVANA"; tag "CCDS";
chr4	HAVANA	exon	44149025	44149238	.	-	.	gene_id "ENSMUSG00000035696.15"; transcript_id "ENSMUST00000098098.8"; gene_type "protein_coding"; gene_status "KNOWN"; gene_name "Rnf38"; transcript_type "protein_coding"; transcript_status "KNOWN"; transcript_name "Rnf38-202"; exon_number "3"; exon_id "ENSMUSE00000527485.1"; talon_gene "10715"; talon_transcript "27768"; talon_exon "144509"; ccdsid "CCDS18122.1"; exon_status "KNOWN"; level "2"; protein_id "ENSMUSP00000095702.2"; source "HAVANA"; tag "CCDS";
chr4	HAVANA	exon	44143448	44143615	.	-	.	gene_id "ENSMUSG00000035696.15"; transcript_id "ENSMUST00000098098.8"; gene_type "protein_coding"; gene_status "KNOWN"; gene_name "Rnf38"; transcript_type "protein_coding"; transcript_status "KNOWN"; transcript_name "Rnf38-202"; exon_number "4"; exon_id "ENSMUSE00000527483.1"; talon_gene "10715"; talon_transcript "27768"; talon_exon "144511"; ccdsid "CCDS18122.1"; exon_status "KNOWN"; level "2"; protein_id "ENSMUSP00000095702.2"; source "HAVANA"; tag "CCDS";
chr4	HAVANA	exon	44142295	44142465	.	-	.	gene_id "ENSMUSG00000035696.15"; transcript_id "ENSMUST00000098098.8"; gene_type "protein_coding"; gene_status "KNOWN"; gene_name "Rnf38"; transcript_type "protein_coding"; transcript_status "KNOWN"; transcript_name "Rnf38-202"; exon_number "5"; exon_id "ENSMUSE00001373115.1"; talon_gene "10715"; talon_transcript "27768"; talon_exon "144513"; ccdsid "CCDS18122.1"; exon_status "KNOWN"; level "2"; protein_id "ENSMUSP00000095702.2"; source "HAVANA"; tag "CCDS";
chr4	HAVANA	exon	44138670	44138831	.	-	.	gene_id "ENSMUSG00000035696.15"; transcript_id "ENSMUST00000098098.8"; gene_type "protein_coding"; gene_status "KNOWN"; gene_name "Rnf38"; transcript_type "protein_coding"; transcript_status "KNOWN"; transcript_name "Rnf38-202"; exon_number "6"; exon_id "ENSMUSE00001307158.1"; talon_gene "10715"; talon_transcript "27768"; talon_exon "144515"; ccdsid "CCDS18122.1"; exon_status "KNOWN"; level "2"; protein_id "ENSMUSP00000095702.2"; source "HAVANA"; tag "CCDS";
chr4	HAVANA	exon	44137555	44137661	.	-	.	gene_id "ENSMUSG00000035696.15"; transcript_id "ENSMUST00000098098.8"; gene_type "protein_coding"; gene_status "KNOWN"; gene_name "Rnf38"; transcript_type "protein_coding"; transcript_status "KNOWN"; transcript_name "Rnf38-202"; exon_number "7"; exon_id "ENSMUSE00001275434.1"; talon_gene "10715"; talon_transcript "27768"; talon_exon "144517"; ccdsid "CCDS18122.1"; exon_status "KNOWN"; level "2"; protein_id "ENSMUSP00000095702.2"; source "HAVANA"; tag "CCDS";
chr4	HAVANA	exon	44134890	44134974	.	-	.	gene_id "ENSMUSG00000035696.15"; transcript_id "ENSMUST00000098098.8"; gene_type "protein_coding"; gene_status "KNOWN"; gene_name "Rnf38"; transcript_type "protein_coding"; transcript_status "KNOWN"; transcript_name "Rnf38-202"; exon_number "8"; exon_id "ENSMUSE00001277941.1"; talon_gene "10715"; talon_transcript "27768"; talon_exon "144519"; ccdsid "CCDS18122.1"; exon_status "KNOWN"; level "2"; protein_id "ENSMUSP00000095702.2"; source "HAVANA"; tag "CCDS";
chr4	HAVANA	exon	44133640	44133761	.	-	.	gene_id "ENSMUSG00000035696.15"; transcript_id "ENSMUST00000098098.8"; gene_type "protein_coding"; gene_status "KNOWN"; gene_name "Rnf38"; transcript_type "protein_coding"; transcript_status "KNOWN"; transcript_name "Rnf38-202"; exon_number "9"; exon_id "ENSMUSE00001232360.1"; talon_gene "10715"; talon_transcript "27768"; talon_exon "144521"; ccdsid "CCDS18122.1"; exon_status "KNOWN"; level "2"; protein_id "ENSMUSP00000095702.2"; source "HAVANA"; tag "CCDS";
chr4	HAVANA	exon	44131544	44131643	.	-	.	gene_id "ENSMUSG00000035696.15"; transcript_id "ENSMUST00000098098.8"; gene_type "protein_coding"; gene_status "KNOWN"; gene_name "Rnf38"; transcript_type "protein_coding"; transcript_status "KNOWN"; transcript_name "Rnf38-202"; exon_number "10"; exon_id "ENSMUSE00001287527.1"; talon_gene "10715"; talon_transcript "27768"; talon_exon "144523"; ccdsid "CCDS18122.1"; exon_status "KNOWN"; level "2"; protein_id "ENSMUSP00000095702.2"; source "HAVANA"; tag "CCDS";
chr4	HAVANA	exon	44126210	44129656	.	-	.	gene_id "ENSMUSG00000035696.15"; transcript_id "ENSMUST00000098098.8"; gene_type "protein_coding"; gene_status "KNOWN"; gene_name "Rnf38"; transcript_type "protein_coding"; transcript_status "KNOWN"; transcript_name "Rnf38-202"; exon_number "11"; exon_id "ENSMUSE00000488423.5"; talon_gene "10715"; talon_transcript "27768"; talon_exon "144525"; ccdsid "CCDS18122.1"; exon_status "KNOWN"; level "2"; protein_id "ENSMUSP00000095702.2"; source "HAVANA"; tag "CCDS";
chr4	HAVANA	transcript	44126215	44167951	.	-	.	gene_id "ENSMUSG00000035696.15"; transcript_id "ENSMUST00000102934.8"; gene_name "Rnf38"; gene_status "KNOWN"; gene_type "protein_coding"; transcript_type "protein_coding"; transcript_status "KNOWN"; transcript_name "Rnf38-203"; talon_gene "10715"; talon_transcript "27769"; ccdsid "CCDS18123.1"; havana_transcript "OTTMUST00000015977.1"; level "2"; protein_id "ENSMUSP00000099998.2"; source "HAVANA"; tag "CCDS"; transcript_support_level "5";
chr4	HAVANA	exon	44167627	44167951	.	-	.	gene_id "ENSMUSG00000035696.15"; transcript_id "ENSMUST00000102934.8"; gene_type "protein_coding"; gene_status "KNOWN"; gene_name "Rnf38"; transcript_type "protein_coding"; transcript_status "KNOWN"; transcript_name "Rnf38-203"; exon_number "1"; exon_id "ENSMUSE00000674574.1"; talon_gene "10715"; talon_transcript "27769"; talon_exon "144526"; ccdsid "CCDS18123.1"; exon_status "KNOWN"; level "2"; protein_id "ENSMUSP00000099998.2"; source "HAVANA"; tag "CCDS";
chr4	HAVANA	exon	44158903	44159052	.	-	.	gene_id "ENSMUSG00000035696.15"; transcript_id "ENSMUST00000102934.8"; gene_type "protein_coding"; gene_status "KNOWN"; gene_name "Rnf38"; transcript_type "protein_coding"; transcript_status "KNOWN"; transcript_name "Rnf38-203"; exon_number "2"; exon_id "ENSMUSE00000419583.3"; talon_gene "10715"; talon_transcript "27769"; talon_exon "144528"; ccdsid "CCDS18123.1"; exon_status "KNOWN"; level "2"; protein_id "ENSMUSP00000099998.2"; source "HAVANA"; tag "CCDS";
chr4	HAVANA	exon	44152360	44152553	.	-	.	gene_id "ENSMUSG00000035696.15"; transcript_id "ENSMUST00000102934.8"; gene_type "protein_coding"; gene_status "KNOWN"; gene_name "Rnf38"; transcript_type "protein_coding"; transcript_status "KNOWN"; transcript_name "Rnf38-203"; exon_number "3"; exon_id "ENSMUSE00001276210.1"; talon_gene "10715"; talon_transcript "27769"; talon_exon "144507"; ccdsid "CCDS18122.1"; exon_status "KNOWN"; level "2"; protein_id "ENSMUSP00000095702.2"; source "HAVANA"; tag "CCDS";
chr4	HAVANA	exon	44149025	44149238	.	-	.	gene_id "ENSMUSG00000035696.15"; transcript_id "ENSMUST00000102934.8"; gene_type "protein_coding"; gene_status "KNOWN"; gene_name "Rnf38"; transcript_type "protein_coding"; transcript_status "KNOWN"; transcript_name "Rnf38-203"; exon_number "4"; exon_id "ENSMUSE00000527485.1"; talon_gene "10715"; talon_transcript "27769"; talon_exon "144509"; ccdsid "CCDS18122.1"; exon_status "KNOWN"; level "2"; protein_id "ENSMUSP00000095702.2"; source "HAVANA"; tag "CCDS";
chr4	HAVANA	exon	44143448	44143615	.	-	.	gene_id "ENSMUSG00000035696.15"; transcript_id "ENSMUST00000102934.8"; gene_type "protein_coding"; gene_status "KNOWN"; gene_name "Rnf38"; transcript_type "protein_coding"; transcript_status "KNOWN"; transcript_name "Rnf38-203"; exon_number "5"; exon_id "ENSMUSE00000527483.1"; talon_gene "10715"; talon_transcript "27769"; talon_exon "144511"; ccdsid "CCDS18122.1"; exon_status "KNOWN"; level "2"; protein_id "ENSMUSP00000095702.2"; source "HAVANA"; tag "CCDS";
chr4	HAVANA	exon	44142295	44142465	.	-	.	gene_id "ENSMUSG00000035696.15"; transcript_id "ENSMUST00000102934.8"; gene_type "protein_coding"; gene_status "KNOWN"; gene_name "Rnf38"; transcript_type "protein_coding"; transcript_status "KNOWN"; transcript_name "Rnf38-203"; exon_number "6"; exon_id "ENSMUSE00001373115.1"; talon_gene "10715"; talon_transcript "27769"; talon_exon "144513"; ccdsid "CCDS18122.1"; exon_status "KNOWN"; level "2"; protein_id "ENSMUSP00000095702.2"; source "HAVANA"; tag "CCDS";
chr4	HAVANA	exon	44138670	44138831	.	-	.	gene_id "ENSMUSG00000035696.15"; transcript_id "ENSMUST00000102934.8"; gene_type "protein_coding"; gene_status "KNOWN"; gene_name "Rnf38"; transcript_type "protein_coding"; transcript_status "KNOWN"; transcript_name "Rnf38-203"; exon_number "7"; exon_id "ENSMUSE00001307158.1"; talon_gene "10715"; talon_transcript "27769"; talon_exon "144515"; ccdsid "CCDS18122.1"; exon_status "KNOWN"; level "2"; protein_id "ENSMUSP00000095702.2"; source "HAVANA"; tag "CCDS";
chr4	HAVANA	exon	44137555	44137661	.	-	.	gene_id "ENSMUSG00000035696.15"; transcript_id "ENSMUST00000102934.8"; gene_type "protein_coding"; gene_status "KNOWN"; gene_name "Rnf38"; transcript_type "protein_coding"; transcript_status "KNOWN"; transcript_name "Rnf38-203"; exon_number "8"; exon_id "ENSMUSE00001275434.1"; talon_gene "10715"; talon_transcript "27769"; talon_exon "144517"; ccdsid "CCDS18122.1"; exon_status "KNOWN"; level "2"; protein_id "ENSMUSP00000095702.2"; source "HAVANA"; tag "CCDS";
chr4	HAVANA	exon	44134890	44134974	.	-	.	gene_id "ENSMUSG00000035696.15"; transcript_id "ENSMUST00000102934.8"; gene_type "protein_coding"; gene_status "KNOWN"; gene_name "Rnf38"; transcript_type "protein_coding"; transcript_status "KNOWN"; transcript_name "Rnf38-203"; exon_number "9"; exon_id "ENSMUSE00001277941.1"; talon_gene "10715"; talon_transcript "27769"; talon_exon "144519"; ccdsid "CCDS18122.1"; exon_status "KNOWN"; level "2"; protein_id "ENSMUSP00000095702.2"; source "HAVANA"; tag "CCDS";
chr4	HAVANA	exon	44133640	44133761	.	-	.	gene_id "ENSMUSG00000035696.15"; transcript_id "ENSMUST00000102934.8"; gene_type "protein_coding"; gene_status "KNOWN"; gene_name "Rnf38"; transcript_type "protein_coding"; transcript_status "KNOWN"; transcript_name "Rnf38-203"; exon_number "10"; exon_id "ENSMUSE00001232360.1"; talon_gene "10715"; talon_transcript "27769"; talon_exon "144521"; ccdsid "CCDS18122.1"; exon_status "KNOWN"; level "2"; protein_id "ENSMUSP00000095702.2"; source "HAVANA"; tag "CCDS";
chr4	HAVANA	exon	44131544	44131643	.	-	.	gene_id "ENSMUSG00000035696.15"; transcript_id "ENSMUST00000102934.8"; gene_type "protein_coding"; gene_status "KNOWN"; gene_name "Rnf38"; transcript_type "protein_coding"; transcript_status "KNOWN"; transcript_name "Rnf38-203"; exon_number "11"; exon_id "ENSMUSE00001287527.1"; talon_gene "10715"; talon_transcript "27769"; talon_exon "144523"; ccdsid "CCDS18122.1"; exon_status "KNOWN"; level "2"; protein_id "ENSMUSP00000095702.2"; source "HAVANA"; tag "CCDS";
chr4	HAVANA	exon	44126215	44129656	.	-	.	gene_id "ENSMUSG00000035696.15"; transcript_id "ENSMUST00000102934.8"; gene_type "protein_coding"; gene_status "KNOWN"; gene_name "Rnf38"; transcript_type "protein_coding"; transcript_status "KNOWN"; transcript_name "Rnf38-203"; exon_number "12"; exon_id "ENSMUSE00000632785.1"; talon_gene "10715"; talon_transcript "27769"; talon_exon "144530"; ccdsid "CCDS18123.1"; exon_status "KNOWN"; level "2"; protein_id "ENSMUSP00000099998.2"; source "HAVANA"; tag "CCDS";
chr4	HAVANA	transcript	44126215	44168339	.	-	.	gene_id "ENSMUSG00000035696.15"; transcript_id "ENSMUST00000045793.14"; gene_name "Rnf38"; gene_status "KNOWN"; gene_type "protein_coding"; transcript_type "protein_coding"; transcript_status "KNOWN"; transcript_name "Rnf38-201"; talon_gene "10715"; talon_transcript "27770"; ccdsid "CCDS18123.1"; havana_transcript "OTTMUST00000076166.1"; level "2"; protein_id "ENSMUSP00000038477.8"; source "HAVANA"; tag "CCDS"; transcript_support_level "1";
chr4	HAVANA	exon	44168243	44168339	.	-	.	gene_id "ENSMUSG00000035696.15"; transcript_id "ENSMUST00000045793.14"; gene_type "protein_coding"; gene_status "KNOWN"; gene_name "Rnf38"; transcript_type "protein_coding"; transcript_status "KNOWN"; transcript_name "Rnf38-201"; exon_number "1"; exon_id "ENSMUSE00000527467.2"; talon_gene "10715"; talon_transcript "27770"; talon_exon "144531"; ccdsid "CCDS18123.1"; exon_status "KNOWN"; level "2"; protein_id "ENSMUSP00000038477.8"; source "HAVANA"; tag "CCDS";
chr4	HAVANA	exon	44158903	44159052	.	-	.	gene_id "ENSMUSG00000035696.15"; transcript_id "ENSMUST00000045793.14"; gene_type "protein_coding"; gene_status "KNOWN"; gene_name "Rnf38"; transcript_type "protein_coding"; transcript_status "KNOWN"; transcript_name "Rnf38-201"; exon_number "2"; exon_id "ENSMUSE00000419583.3"; talon_gene "10715"; talon_transcript "27770"; talon_exon "144528"; ccdsid "CCDS18123.1"; exon_status "KNOWN"; level "2"; protein_id "ENSMUSP00000099998.2"; source "HAVANA"; tag "CCDS";
chr4	HAVANA	exon	44152360	44152553	.	-	.	gene_id "ENSMUSG00000035696.15"; transcript_id "ENSMUST00000045793.14"; gene_type "protein_coding"; gene_status "KNOWN"; gene_name "Rnf38"; transcript_type "protein_coding"; transcript_status "KNOWN"; transcript_name "Rnf38-201"; exon_number "3"; exon_id "ENSMUSE00001276210.1"; talon_gene "10715"; talon_transcript "27770"; talon_exon "144507"; ccdsid "CCDS18122.1"; exon_status "KNOWN"; level "2"; protein_id "ENSMUSP00000095702.2"; source "HAVANA"; tag "CCDS";
chr4	HAVANA	exon	44149025	44149238	.	-	.	gene_id "ENSMUSG00000035696.15"; transcript_id "ENSMUST00000045793.14"; gene_type "protein_coding"; gene_status "KNOWN"; gene_name "Rnf38"; transcript_type "protein_coding"; transcript_status "KNOWN"; transcript_name "Rnf38-201"; exon_number "4"; exon_id "ENSMUSE00000527485.1"; talon_gene "10715"; talon_transcript "27770"; talon_exon "144509"; ccdsid "CCDS18122.1"; exon_status "KNOWN"; level "2"; protein_id "ENSMUSP00000095702.2"; source "HAVANA"; tag "CCDS";
chr4	HAVANA	exon	44143448	44143615	.	-	.	gene_id "ENSMUSG00000035696.15"; transcript_id "ENSMUST00000045793.14"; gene_type "protein_coding"; gene_status "KNOWN"; gene_name "Rnf38"; transcript_type "protein_coding"; transcript_status "KNOWN"; transcript_name "Rnf38-201"; exon_number "5"; exon_id "ENSMUSE00000527483.1"; talon_gene "10715"; talon_transcript "27770"; talon_exon "144511"; ccdsid "CCDS18122.1"; exon_status "KNOWN"; level "2"; protein_id "ENSMUSP00000095702.2"; source "HAVANA"; tag "CCDS";
chr4	HAVANA	exon	44142295	44142465	.	-	.	gene_id "ENSMUSG00000035696.15"; transcript_id "ENSMUST00000045793.14"; gene_type "protein_coding"; gene_status "KNOWN"; gene_name "Rnf38"; transcript_type "protein_coding"; transcript_status "KNOWN"; transcript_name "Rnf38-201"; exon_number "6"; exon_id "ENSMUSE00001373115.1"; talon_gene "10715"; talon_transcript "27770"; talon_exon "144513"; ccdsid "CCDS18122.1"; exon_status "KNOWN"; level "2"; protein_id "ENSMUSP00000095702.2"; source "HAVANA"; tag "CCDS";
chr4	HAVANA	exon	44138670	44138831	.	-	.	gene_id "ENSMUSG00000035696.15"; transcript_id "ENSMUST00000045793.14"; gene_type "protein_coding"; gene_status "KNOWN"; gene_name "Rnf38"; transcript_type "protein_coding"; transcript_status "KNOWN"; transcript_name "Rnf38-201"; exon_number "7"; exon_id "ENSMUSE00001307158.1"; talon_gene "10715"; talon_transcript "27770"; talon_exon "144515"; ccdsid "CCDS18122.1"; exon_status "KNOWN"; level "2"; protein_id "ENSMUSP00000095702.2"; source "HAVANA"; tag "CCDS";
chr4	HAVANA	exon	44137555	44137661	.	-	.	gene_id "ENSMUSG00000035696.15"; transcript_id "ENSMUST00000045793.14"; gene_type "protein_coding"; gene_status "KNOWN"; gene_name "Rnf38"; transcript_type "protein_coding"; transcript_status "KNOWN"; transcript_name "Rnf38-201"; exon_number "8"; exon_id "ENSMUSE00001275434.1"; talon_gene "10715"; talon_transcript "27770"; talon_exon "144517"; ccdsid "CCDS18122.1"; exon_status "KNOWN"; level "2"; protein_id "ENSMUSP00000095702.2"; source "HAVANA"; tag "CCDS";
chr4	HAVANA	exon	44134890	44134974	.	-	.	gene_id "ENSMUSG00000035696.15"; transcript_id "ENSMUST00000045793.14"; gene_type "protein_coding"; gene_status "KNOWN"; gene_name "Rnf38"; transcript_type "protein_coding"; transcript_status "KNOWN"; transcript_name "Rnf38-201"; exon_number "9"; exon_id "ENSMUSE00001277941.1"; talon_gene "10715"; talon_transcript "27770"; talon_exon "144519"; ccdsid "CCDS18122.1"; exon_status "KNOWN"; level "2"; protein_id "ENSMUSP00000095702.2"; source "HAVANA"; tag "CCDS";
chr4	HAVANA	exon	44133640	44133761	.	-	.	gene_id "ENSMUSG00000035696.15"; transcript_id "ENSMUST00000045793.14"; gene_type "protein_coding"; gene_status "KNOWN"; gene_name "Rnf38"; transcript_type "protein_coding"; transcript_status "KNOWN"; transcript_name "Rnf38-201"; exon_number "10"; exon_id "ENSMUSE00001232360.1"; talon_gene "10715"; talon_transcript "27770"; talon_exon "144521"; ccdsid "CCDS18122.1"; exon_status "KNOWN"; level "2"; protein_id "ENSMUSP00000095702.2"; source "HAVANA"; tag "CCDS";
chr4	HAVANA	exon	44131544	44131643	.	-	.	gene_id "ENSMUSG00000035696.15"; transcript_id "ENSMUST00000045793.14"; gene_type "protein_coding"; gene_status "KNOWN"; gene_name "Rnf38"; transcript_type "protein_coding"; transcript_status "KNOWN"; transcript_name "Rnf38-201"; exon_number "11"; exon_id "ENSMUSE00001287527.1"; talon_gene "10715"; talon_transcript "27770"; talon_exon "144523"; ccdsid "CCDS18122.1"; exon_status "KNOWN"; level "2"; protein_id "ENSMUSP00000095702.2"; source "HAVANA"; tag "CCDS";
chr4	HAVANA	exon	44126215	44129656	.	-	.	gene_id "ENSMUSG00000035696.15"; transcript_id "ENSMUST00000045793.14"; gene_type "protein_coding"; gene_status "KNOWN"; gene_name "Rnf38"; transcript_type "protein_coding"; transcript_status "KNOWN"; transcript_name "Rnf38-201"; exon_number "12"; exon_id "ENSMUSE00000632785.1"; talon_gene "10715"; talon_transcript "27770"; talon_exon "144530"; ccdsid "CCDS18123.1"; exon_status "KNOWN"; level "2"; protein_id "ENSMUSP00000099998.2"; source "HAVANA"; tag "CCDS";
chr4	HAVANA	transcript	44129506	44138952	.	-	.	gene_id "ENSMUSG00000035696.15"; transcript_id "ENSMUST00000148869.7"; gene_name "Rnf38"; gene_status "KNOWN"; gene_type "protein_coding"; transcript_type "processed_transcript"; transcript_status "KNOWN"; transcript_name "Rnf38-214"; talon_gene "10715"; talon_transcript "27773"; havana_transcript "OTTMUST00000016036.1"; level "2"; source "HAVANA"; tag "mRNA_end_NF"; transcript_support_level "2";
chr4	HAVANA	exon	44138670	44138952	.	-	.	gene_id "ENSMUSG00000035696.15"; transcript_id "ENSMUST00000148869.7"; gene_type "protein_coding"; gene_status "KNOWN"; gene_name "Rnf38"; transcript_type "processed_transcript"; transcript_status "KNOWN"; transcript_name "Rnf38-214"; exon_number "1"; exon_id "ENSMUSE00000737423.1"; talon_gene "10715"; talon_transcript "27773"; talon_exon "144542"; exon_status "KNOWN"; level "2"; source "HAVANA"; tag "mRNA_end_NF";
chr4	HAVANA	exon	44137555	44137661	.	-	.	gene_id "ENSMUSG00000035696.15"; transcript_id "ENSMUST00000148869.7"; gene_type "protein_coding"; gene_status "KNOWN"; gene_name "Rnf38"; transcript_type "processed_transcript"; transcript_status "KNOWN"; transcript_name "Rnf38-214"; exon_number "2"; exon_id "ENSMUSE00001275434.1"; talon_gene "10715"; talon_transcript "27773"; talon_exon "144517"; ccdsid "CCDS18122.1"; exon_status "KNOWN"; level "2"; protein_id "ENSMUSP00000095702.2"; source "HAVANA"; tag "CCDS";
chr4	HAVANA	exon	44134890	44134974	.	-	.	gene_id "ENSMUSG00000035696.15"; transcript_id "ENSMUST00000148869.7"; gene_type "protein_coding"; gene_status "KNOWN"; gene_name "Rnf38"; transcript_type "processed_transcript"; transcript_status "KNOWN"; transcript_name "Rnf38-214"; exon_number "3"; exon_id "ENSMUSE00001277941.1"; talon_gene "10715"; talon_transcript "27773"; talon_exon "144519"; ccdsid "CCDS18122.1"; exon_status "KNOWN"; level "2"; protein_id "ENSMUSP00000095702.2"; source "HAVANA"; tag "CCDS";
chr4	HAVANA	exon	44133640	44133761	.	-	.	gene_id "ENSMUSG00000035696.15"; transcript_id "ENSMUST00000148869.7"; gene_type "protein_coding"; gene_status "KNOWN"; gene_name "Rnf38"; transcript_type "processed_transcript"; transcript_status "KNOWN"; transcript_name "Rnf38-214"; exon_number "4"; exon_id "ENSMUSE00001232360.1"; talon_gene "10715"; talon_transcript "27773"; talon_exon "144521"; ccdsid "CCDS18122.1"; exon_status "KNOWN"; level "2"; protein_id "ENSMUSP00000095702.2"; source "HAVANA"; tag "CCDS";
chr4	HAVANA	exon	44131544	44131643	.	-	.	gene_id "ENSMUSG00000035696.15"; transcript_id "ENSMUST00000148869.7"; gene_type "protein_coding"; gene_status "KNOWN"; gene_name "Rnf38"; transcript_type "processed_transcript"; transcript_status "KNOWN"; transcript_name "Rnf38-214"; exon_number "5"; exon_id "ENSMUSE00001287527.1"; talon_gene "10715"; talon_transcript "27773"; talon_exon "144523"; ccdsid "CCDS18122.1"; exon_status "KNOWN"; level "2"; protein_id "ENSMUSP00000095702.2"; source "HAVANA"; tag "CCDS";
chr4	HAVANA	exon	44129506	44129656	.	-	.	gene_id "ENSMUSG00000035696.15"; transcript_id "ENSMUST00000148869.7"; gene_type "protein_coding"; gene_status "KNOWN"; gene_name "Rnf38"; transcript_type "processed_transcript"; transcript_status "KNOWN"; transcript_name "Rnf38-214"; exon_number "6"; exon_id "ENSMUSE00000799501.1"; talon_gene "10715"; talon_transcript "27773"; talon_exon "144543"; exon_status "KNOWN"; level "2"; source "HAVANA"; tag "mRNA_end_NF";
chr4	HAVANA	gene	44300876	44364675	.	+	.	gene_id "ENSMUSG00000035683.13"; gene_name "Melk"; gene_status "KNOWN"; gene_type "protein_coding"; talon_gene "10717"; havana_gene "OTTMUSG00000006665.5"; level "2";
chr4	HAVANA	transcript	44300876	44364675	.	+	.	gene_id "ENSMUSG00000035683.13"; transcript_id "ENSMUST00000045607.11"; gene_name "Melk"; gene_status "KNOWN"; gene_type "protein_coding"; transcript_type "protein_coding"; transcript_status "KNOWN"; transcript_name "Melk-201"; talon_gene "10717"; talon_transcript "27786"; ccdsid "CCDS18124.1"; havana_transcript "OTTMUST00000015242.2"; level "2"; protein_id "ENSMUSP00000043806.5"; source "HAVANA"; tag "CCDS"; transcript_support_level "1";
chr4	HAVANA	exon	44300876	44301072	.	+	.	gene_id "ENSMUSG00000035683.13"; transcript_id "ENSMUST00000045607.11"; gene_type "protein_coding"; gene_status "KNOWN"; gene_name "Melk"; transcript_type "protein_coding"; transcript_status "KNOWN"; transcript_name "Melk-201"; exon_number "1"; exon_id "ENSMUSE00000746079.1"; talon_gene "10717"; talon_transcript "27786"; talon_exon "144582"; ccdsid "CCDS18124.1"; exon_status "KNOWN"; level "2"; protein_id "ENSMUSP00000043806.5"; source "HAVANA"; tag "CCDS";
chr4	HAVANA	exon	44303571	44303666	.	+	.	gene_id "ENSMUSG00000035683.13"; transcript_id "ENSMUST00000045607.11"; gene_type "protein_coding"; gene_status "KNOWN"; gene_name "Melk"; transcript_type "protein_coding"; transcript_status "KNOWN"; transcript_name "Melk-201"; exon_number "2"; exon_id "ENSMUSE00000286803.1"; talon_gene "10717"; talon_transcript "27786"; talon_exon "144584"; ccdsid "CCDS18124.1"; exon_status "KNOWN"; level "2"; protein_id "ENSMUSP00000043806.5"; source "HAVANA"; tag "CCDS";
chr4	HAVANA	exon	44306032	44306117	.	+	.	gene_id "ENSMUSG00000035683.13"; transcript_id "ENSMUST00000045607.11"; gene_type "protein_coding"; gene_status "KNOWN"; gene_name "Melk"; transcript_type "protein_coding"; transcript_status "KNOWN"; transcript_name "Melk-201"; exon_number "3"; exon_id "ENSMUSE00000286795.1"; talon_gene "10717"; talon_transcript "27786"; talon_exon "144586"; ccdsid "CCDS18124.1"; exon_status "KNOWN"; level "2"; protein_id "ENSMUSP00000043806.5"; source "HAVANA"; tag "CCDS";
chr4	HAVANA	exon	44306990	44307106	.	+	.	gene_id "ENSMUSG00000035683.13"; transcript_id "ENSMUST00000045607.11"; gene_type "protein_coding"; gene_status "KNOWN"; gene_name "Melk"; transcript_type "protein_coding"; transcript_status "KNOWN"; transcript_name "Melk-201"; exon_number "4"; exon_id "ENSMUSE00001304168.1"; talon_gene "10717"; talon_transcript "27786"; talon_exon "144588"; ccdsid "CCDS18124.1"; exon_status "KNOWN"; level "2"; protein_id "ENSMUSP00000043806.5"; source "HAVANA"; tag "CCDS";
chr4	HAVANA	exon	44308906	44309049	.	+	.	gene_id "ENSMUSG00000035683.13"; transcript_id "ENSMUST00000045607.11"; gene_type "protein_coding"; gene_status "KNOWN"; gene_name "Melk"; transcript_type "protein_coding"; transcript_status "KNOWN"; transcript_name "Melk-201"; exon_number "5"; exon_id "ENSMUSE00000286772.1"; talon_gene "10717"; talon_transcript "27786"; talon_exon "144590"; ccdsid "CCDS18124.1"; exon_status "KNOWN"; level "2"; protein_id "ENSMUSP00000043806.5"; source "HAVANA"; tag "CCDS";
chr4	HAVANA	exon	44310290	44310358	.	+	.	gene_id "ENSMUSG00000035683.13"; transcript_id "ENSMUST00000045607.11"; gene_type "protein_coding"; gene_status "KNOWN"; gene_name "Melk"; transcript_type "protein_coding"; transcript_status "KNOWN"; transcript_name "Melk-201"; exon_number "6"; exon_id "ENSMUSE00001277904.1"; talon_gene "10717"; talon_transcript "27786"; talon_exon "144592"; ccdsid "CCDS18124.1"; exon_status "KNOWN"; level "2"; protein_id "ENSMUSP00000043806.5"; source "HAVANA"; tag "CCDS";
chr4	HAVANA	exon	44312164	44312256	.	+	.	gene_id "ENSMUSG00000035683.13"; transcript_id "ENSMUST00000045607.11"; gene_type "protein_coding"; gene_status "KNOWN"; gene_name "Melk"; transcript_type "protein_coding"; transcript_status "KNOWN"; transcript_name "Melk-201"; exon_number "7"; exon_id "ENSMUSE00001231938.1"; talon_gene "10717"; talon_transcript "27786"; talon_exon "144594"; ccdsid "CCDS18124.1"; exon_status "KNOWN"; level "2"; protein_id "ENSMUSP00000043806.5"; source "HAVANA"; tag "CCDS";
chr4	HAVANA	exon	44318024	44318122	.	+	.	gene_id "ENSMUSG00000035683.13"; transcript_id "ENSMUST00000045607.11"; gene_type "protein_coding"; gene_status "KNOWN"; gene_name "Melk"; transcript_type "protein_coding"; transcript_status "KNOWN"; transcript_name "Melk-201"; exon_number "8"; exon_id "ENSMUSE00001310934.1"; talon_gene "10717"; talon_transcript "27786"; talon_exon "144596"; ccdsid "CCDS18124.1"; exon_status "KNOWN"; level "2"; protein_id "ENSMUSP00000043806.5"; source "HAVANA"; tag "CCDS";
chr4	HAVANA	exon	44324200	44324268	.	+	.	gene_id "ENSMUSG00000035683.13"; transcript_id "ENSMUST00000045607.11"; gene_type "protein_coding"; gene_status "KNOWN"; gene_name "Melk"; transcript_type "protein_coding"; transcript_status "KNOWN"; transcript_name "Melk-201"; exon_number "9"; exon_id "ENSMUSE00001224733.1"; talon_gene "10717"; talon_transcript "27786"; talon_exon "144598"; ccdsid "CCDS18124.1"; exon_status "KNOWN"; level "2"; protein_id "ENSMUSP00000043806.5"; source "HAVANA"; tag "CCDS";
chr4	HAVANA	exon	44325641	44325739	.	+	.	gene_id "ENSMUSG00000035683.13"; transcript_id "ENSMUST00000045607.11"; gene_type "protein_coding"; gene_status "KNOWN"; gene_name "Melk"; transcript_type "protein_coding"; transcript_status "KNOWN"; transcript_name "Melk-201"; exon_number "10"; exon_id "ENSMUSE00000911680.1"; talon_gene "10717"; talon_transcript "27786"; talon_exon "144600"; ccdsid "CCDS18124.1"; exon_status "KNOWN"; level "2"; protein_id "ENSMUSP00000043806.5"; source "HAVANA"; tag "CCDS";
chr4	HAVANA	exon	44332880	44332966	.	+	.	gene_id "ENSMUSG00000035683.13"; transcript_id "ENSMUST00000045607.11"; gene_type "protein_coding"; gene_status "KNOWN"; gene_name "Melk"; transcript_type "protein_coding"; transcript_status "KNOWN"; transcript_name "Melk-201"; exon_number "11"; exon_id "ENSMUSE00000286730.1"; talon_gene "10717"; talon_transcript "27786"; talon_exon "144602"; ccdsid "CCDS18124.1"; exon_status "KNOWN"; level "2"; protein_id "ENSMUSP00000043806.5"; source "HAVANA"; tag "CCDS";
chr4	HAVANA	exon	44340626	44340745	.	+	.	gene_id "ENSMUSG00000035683.13"; transcript_id "ENSMUST00000045607.11"; gene_type "protein_coding"; gene_status "KNOWN"; gene_name "Melk"; transcript_type "protein_coding"; transcript_status "KNOWN"; transcript_name "Melk-201"; exon_number "12"; exon_id "ENSMUSE00000660800.1"; talon_gene "10717"; talon_transcript "27786"; talon_exon "144604"; ccdsid "CCDS18124.1"; exon_status "KNOWN"; level "2"; protein_id "ENSMUSP00000043806.5"; source "HAVANA"; tag "CCDS";
chr4	HAVANA	exon	44344913	44345023	.	+	.	gene_id "ENSMUSG00000035683.13"; transcript_id "ENSMUST00000045607.11"; gene_type "protein_coding"; gene_status "KNOWN"; gene_name "Melk"; transcript_type "protein_coding"; transcript_status "KNOWN"; transcript_name "Melk-201"; exon_number "13"; exon_id "ENSMUSE00000660799.1"; talon_gene "10717"; talon_transcript "27786"; talon_exon "144606"; ccdsid "CCDS18124.1"; exon_status "KNOWN"; level "2"; protein_id "ENSMUSP00000043806.5"; source "HAVANA"; tag "CCDS";
chr4	HAVANA	exon	44347124	44347355	.	+	.	gene_id "ENSMUSG00000035683.13"; transcript_id "ENSMUST00000045607.11"; gene_type "protein_coding"; gene_status "KNOWN"; gene_name "Melk"; transcript_type "protein_coding"; transcript_status "KNOWN"; transcript_name "Melk-201"; exon_number "14"; exon_id "ENSMUSE00000286714.1"; talon_gene "10717"; talon_transcript "27786"; talon_exon "144608"; ccdsid "CCDS18124.1"; exon_status "KNOWN"; level "2"; protein_id "ENSMUSP00000043806.5"; source "HAVANA"; tag "CCDS";
chr4	HAVANA	exon	44349844	44349940	.	+	.	gene_id "ENSMUSG00000035683.13"; transcript_id "ENSMUST00000045607.11"; gene_type "protein_coding"; gene_status "KNOWN"; gene_name "Melk"; transcript_type "protein_coding"; transcript_status "KNOWN"; transcript_name "Melk-201"; exon_number "15"; exon_id "ENSMUSE00000286705.1"; talon_gene "10717"; talon_transcript "27786"; talon_exon "144610"; ccdsid "CCDS18124.1"; exon_status "KNOWN"; level "2"; protein_id "ENSMUSP00000043806.5"; source "HAVANA"; tag "CCDS";
chr4	HAVANA	exon	44350942	44351110	.	+	.	gene_id "ENSMUSG00000035683.13"; transcript_id "ENSMUST00000045607.11"; gene_type "protein_coding"; gene_status "KNOWN"; gene_name "Melk"; transcript_type "protein_coding"; transcript_status "KNOWN"; transcript_name "Melk-201"; exon_number "16"; exon_id "ENSMUSE00000286695.1"; talon_gene "10717"; talon_transcript "27786"; talon_exon "144612"; ccdsid "CCDS18124.1"; exon_status "KNOWN"; level "2"; protein_id "ENSMUSP00000043806.5"; source "HAVANA"; tag "CCDS";
chr4	HAVANA	exon	44360872	44360975	.	+	.	gene_id "ENSMUSG00000035683.13"; transcript_id "ENSMUST00000045607.11"; gene_type "protein_coding"; gene_status "KNOWN"; gene_name "Melk"; transcript_type "protein_coding"; transcript_status "KNOWN"; transcript_name "Melk-201"; exon_number "17"; exon_id "ENSMUSE00000286686.1"; talon_gene "10717"; talon_transcript "27786"; talon_exon "144614"; ccdsid "CCDS18124.1"; exon_status "KNOWN"; level "2"; protein_id "ENSMUSP00000043806.5"; source "HAVANA"; tag "CCDS";
chr4	HAVANA	exon	44363710	44364675	.	+	.	gene_id "ENSMUSG00000035683.13"; transcript_id "ENSMUST00000045607.11"; gene_type "protein_coding"; gene_status "KNOWN"; gene_name "Melk"; transcript_type "protein_coding"; transcript_status "KNOWN"; transcript_name "Melk-201"; exon_number "18"; exon_id "ENSMUSE00000286680.3"; talon_gene "10717"; talon_transcript "27786"; talon_exon "144616"; ccdsid "CCDS18124.1"; exon_status "KNOWN"; level "2"; protein_id "ENSMUSP00000043806.5"; source "HAVANA"; tag "CCDS";
chr4	HAVANA	gene	44664415	44685347	.	+	.	gene_id "ENSMUSG00000086211.1"; gene_name "Gm12462"; gene_status "KNOWN"; gene_type "antisense"; talon_gene "10723"; havana_gene "OTTMUSG00000006975.1"; level "2"; tag "overlapping_locus";
chr4	HAVANA	transcript	44664415	44685347	.	+	.	gene_id "ENSMUSG00000086211.1"; transcript_id "ENSMUST00000140826.1"; gene_name "Gm12462"; gene_status "KNOWN"; gene_type "antisense"; transcript_type "antisense"; transcript_status "KNOWN"; transcript_name "Gm12462-201"; talon_gene "10723"; talon_transcript "27814"; havana_transcript "OTTMUST00000016157.1"; level "2"; source "HAVANA"; tag "basic"; transcript_support_level "1";
chr4	HAVANA	exon	44664415	44665556	.	+	.	gene_id "ENSMUSG00000086211.1"; transcript_id "ENSMUST00000140826.1"; gene_type "antisense"; gene_status "KNOWN"; gene_name "Gm12462"; transcript_type "antisense"; transcript_status "KNOWN"; transcript_name "Gm12462-201"; exon_number "1"; exon_id "ENSMUSE00000784532.1"; talon_gene "10723"; talon_transcript "27814"; talon_exon "144681"; exon_status "KNOWN"; level "2"; source "HAVANA"; tag "basic";
chr4	HAVANA	exon	44683434	44685347	.	+	.	gene_id "ENSMUSG00000086211.1"; transcript_id "ENSMUST00000140826.1"; gene_type "antisense"; gene_status "KNOWN"; gene_name "Gm12462"; transcript_type "antisense"; transcript_status "KNOWN"; transcript_name "Gm12462-201"; exon_number "2"; exon_id "ENSMUSE00000788754.1"; talon_gene "10723"; talon_transcript "27814"; talon_exon "144683"; exon_status "KNOWN"; level "2"; source "HAVANA"; tag "basic";
chr4	HAVANA	gene	44669330	44670897	.	+	.	gene_id "ENSMUSG00000102880.1"; gene_name "4930517J16Rik"; gene_status "KNOWN"; gene_type "TEC"; talon_gene "10724"; havana_gene "OTTMUSG00000046052.1"; level "2"; tag "overlapping_locus";
chr4	HAVANA	transcript	44669330	44670897	.	+	.	gene_id "ENSMUSG00000102880.1"; transcript_id "ENSMUST00000193095.1"; gene_name "4930517J16Rik"; gene_status "KNOWN"; gene_type "TEC"; transcript_type "TEC"; transcript_status "KNOWN"; transcript_name "4930517J16Rik-201"; talon_gene "10724"; talon_transcript "27815"; havana_transcript "OTTMUST00000120261.1"; level "2"; source "HAVANA"; tag "basic"; transcript_support_level "NA";
chr4	HAVANA	exon	44669330	44670897	.	+	.	gene_id "ENSMUSG00000102880.1"; transcript_id "ENSMUST00000193095.1"; gene_type "TEC"; gene_status "KNOWN"; gene_name "4930517J16Rik"; transcript_type "TEC"; transcript_status "KNOWN"; transcript_name "4930517J16Rik-201"; exon_number "1"; exon_id "ENSMUSE00001336739.1"; talon_gene "10724"; talon_transcript "27815"; talon_exon "144684"; exon_status "KNOWN"; level "2"; source "HAVANA"; tag "basic";
chr4	HAVANA	gene	44702800	44705110	.	+	.	gene_id "ENSMUSG00000103995.1"; gene_name "5730488B01Rik"; gene_status "KNOWN"; gene_type "TEC"; talon_gene "10725"; havana_gene "OTTMUSG00000046053.1"; level "2"; tag "overlapping_locus";
chr4	HAVANA	transcript	44702800	44705110	.	+	.	gene_id "ENSMUSG00000103995.1"; transcript_id "ENSMUST00000192889.1"; gene_name "5730488B01Rik"; gene_status "KNOWN"; gene_type "TEC"; transcript_type "TEC"; transcript_status "KNOWN"; transcript_name "5730488B01Rik-201"; talon_gene "10725"; talon_transcript "27816"; havana_transcript "OTTMUST00000120262.1"; level "2"; source "HAVANA"; tag "basic"; transcript_support_level "NA";
chr4	HAVANA	exon	44702800	44705110	.	+	.	gene_id "ENSMUSG00000103995.1"; transcript_id "ENSMUST00000192889.1"; gene_type "TEC"; gene_status "KNOWN"; gene_name "5730488B01Rik"; transcript_type "TEC"; transcript_status "KNOWN"; transcript_name "5730488B01Rik-201"; exon_number "1"; exon_id "ENSMUSE00001339113.1"; talon_gene "10725"; talon_transcript "27816"; talon_exon "144685"; exon_status "KNOWN"; level "2"; source "HAVANA"; tag "basic";
chr4	HAVANA	gene	44756568	44932215	.	+	.	gene_id "ENSMUSG00000035649.17"; gene_name "Zcchc7"; gene_status "KNOWN"; gene_type "protein_coding"; talon_gene "10727"; havana_gene "OTTMUSG00000007140.8"; level "2"; tag "ncRNA_host";
chr4	HAVANA	transcript	44756568	44932203	.	+	.	gene_id "ENSMUSG00000035649.17"; transcript_id "ENSMUST00000107824.8"; gene_name "Zcchc7"; gene_status "KNOWN"; gene_type "protein_coding"; transcript_type "protein_coding"; transcript_status "KNOWN"; transcript_name "Zcchc7-203"; talon_gene "10727"; talon_transcript "27819"; ccdsid "CCDS18127.2"; havana_transcript "OTTMUST00000061005.2"; level "2"; protein_id "ENSMUSP00000103454.2"; source "HAVANA"; tag "CCDS"; transcript_support_level "5";
chr4	HAVANA	exon	44756568	44756692	.	+	.	gene_id "ENSMUSG00000035649.17"; transcript_id "ENSMUST00000107824.8"; gene_type "protein_coding"; gene_status "KNOWN"; gene_name "Zcchc7"; transcript_type "protein_coding"; transcript_status "KNOWN"; transcript_name "Zcchc7-203"; exon_number "1"; exon_id "ENSMUSE00000418496.3"; talon_gene "10727"; talon_transcript "27819"; talon_exon "144690"; ccdsid "CCDS18127.2"; exon_status "KNOWN"; level "2"; protein_id "ENSMUSP00000103454.2"; source "HAVANA"; tag "CCDS";
chr4	HAVANA	exon	44761850	44762474	.	+	.	gene_id "ENSMUSG00000035649.17"; transcript_id "ENSMUST00000107824.8"; gene_type "protein_coding"; gene_status "KNOWN"; gene_name "Zcchc7"; transcript_type "protein_coding"; transcript_status "KNOWN"; transcript_name "Zcchc7-203"; exon_number "2"; exon_id "ENSMUSE00001259611.1"; talon_gene "10727"; talon_transcript "27819"; talon_exon "144692"; ccdsid "CCDS18127.2"; exon_status "KNOWN"; level "2"; protein_id "ENSMUSP00000103454.2"; source "HAVANA"; tag "CCDS";
chr4	HAVANA	exon	44893533	44893570	.	+	.	gene_id "ENSMUSG00000035649.17"; transcript_id "ENSMUST00000107824.8"; gene_type "protein_coding"; gene_status "KNOWN"; gene_name "Zcchc7"; transcript_type "protein_coding"; transcript_status "KNOWN"; transcript_name "Zcchc7-203"; exon_number "3"; exon_id "ENSMUSE00001243024.1"; talon_gene "10727"; talon_transcript "27819"; talon_exon "144694"; ccdsid "CCDS18127.2"; exon_status "KNOWN"; level "2"; protein_id "ENSMUSP00000103454.2"; source "HAVANA"; tag "CCDS";
chr4	HAVANA	exon	44894916	44895041	.	+	.	gene_id "ENSMUSG00000035649.17"; transcript_id "ENSMUST00000107824.8"; gene_type "protein_coding"; gene_status "KNOWN"; gene_name "Zcchc7"; transcript_type "protein_coding"; transcript_status "KNOWN"; transcript_name "Zcchc7-203"; exon_number "4"; exon_id "ENSMUSE00001287913.1"; talon_gene "10727"; talon_transcript "27819"; talon_exon "144696"; ccdsid "CCDS18127.2"; exon_status "KNOWN"; level "2"; protein_id "ENSMUSP00000103454.2"; source "HAVANA"; tag "CCDS";
chr4	HAVANA	exon	44895819	44895989	.	+	.	gene_id "ENSMUSG00000035649.17"; transcript_id "ENSMUST00000107824.8"; gene_type "protein_coding"; gene_status "KNOWN"; gene_name "Zcchc7"; transcript_type "protein_coding"; transcript_status "KNOWN"; transcript_name "Zcchc7-203"; exon_number "5"; exon_id "ENSMUSE00001245466.1"; talon_gene "10727"; talon_transcript "27819"; talon_exon "144698"; ccdsid "CCDS18127.2"; exon_status "KNOWN"; level "2"; protein_id "ENSMUSP00000103454.2"; source "HAVANA"; tag "CCDS";
chr4	HAVANA	exon	44908451	44908486	.	+	.	gene_id "ENSMUSG00000035649.17"; transcript_id "ENSMUST00000107824.8"; gene_type "protein_coding"; gene_status "KNOWN"; gene_name "Zcchc7"; transcript_type "protein_coding"; transcript_status "KNOWN"; transcript_name "Zcchc7-203"; exon_number "6"; exon_id "ENSMUSE00001285545.1"; talon_gene "10727"; talon_transcript "27819"; talon_exon "144700"; ccdsid "CCDS18127.2"; exon_status "KNOWN"; level "2"; protein_id "ENSMUSP00000103454.2"; source "HAVANA"; tag "CCDS";
chr4	HAVANA	exon	44925975	44926070	.	+	.	gene_id "ENSMUSG00000035649.17"; transcript_id "ENSMUST00000107824.8"; gene_type "protein_coding"; gene_status "KNOWN"; gene_name "Zcchc7"; transcript_type "protein_coding"; transcript_status "KNOWN"; transcript_name "Zcchc7-203"; exon_number "7"; exon_id "ENSMUSE00001220525.1"; talon_gene "10727"; talon_transcript "27819"; talon_exon "144702"; ccdsid "CCDS18127.2"; exon_status "KNOWN"; level "2"; protein_id "ENSMUSP00000103454.2"; source "HAVANA"; tag "CCDS";
chr4	HAVANA	exon	44929118	44929235	.	+	.	gene_id "ENSMUSG00000035649.17"; transcript_id "ENSMUST00000107824.8"; gene_type "protein_coding"; gene_status "KNOWN"; gene_name "Zcchc7"; transcript_type "protein_coding"; transcript_status "KNOWN"; transcript_name "Zcchc7-203"; exon_number "8"; exon_id "ENSMUSE00001210882.1"; talon_gene "10727"; talon_transcript "27819"; talon_exon "144704"; ccdsid "CCDS18127.2"; exon_status "KNOWN"; level "2"; protein_id "ENSMUSP00000103454.2"; source "HAVANA"; tag "CCDS";
chr4	HAVANA	exon	44931036	44932203	.	+	.	gene_id "ENSMUSG00000035649.17"; transcript_id "ENSMUST00000107824.8"; gene_type "protein_coding"; gene_status "KNOWN"; gene_name "Zcchc7"; transcript_type "protein_coding"; transcript_status "KNOWN"; transcript_name "Zcchc7-203"; exon_number "9"; exon_id "ENSMUSE00000889590.1"; talon_gene "10727"; talon_transcript "27819"; talon_exon "144706"; ccdsid "CCDS18127.2"; exon_status "KNOWN"; level "2"; protein_id "ENSMUSP00000103454.2"; source "HAVANA"; tag "CCDS";
chr4	HAVANA	transcript	44756588	44910997	.	+	.	gene_id "ENSMUSG00000035649.17"; transcript_id "ENSMUST00000144436.7"; gene_name "Zcchc7"; gene_status "KNOWN"; gene_type "protein_coding"; transcript_type "retained_intron"; transcript_status "KNOWN"; transcript_name "Zcchc7-207"; talon_gene "10727"; talon_transcript "27820"; havana_transcript "OTTMUST00000016268.3"; level "2"; source "HAVANA"; transcript_support_level "2";
chr4	HAVANA	exon	44756588	44756692	.	+	.	gene_id "ENSMUSG00000035649.17"; transcript_id "ENSMUST00000144436.7"; gene_type "protein_coding"; gene_status "KNOWN"; gene_name "Zcchc7"; transcript_type "retained_intron"; transcript_status "KNOWN"; transcript_name "Zcchc7-207"; exon_number "1"; exon_id "ENSMUSE00000841602.1"; talon_gene "10727"; talon_transcript "27820"; talon_exon "144707"; exon_status "KNOWN"; level "2"; source "HAVANA";
chr4	HAVANA	exon	44761850	44762474	.	+	.	gene_id "ENSMUSG00000035649.17"; transcript_id "ENSMUST00000144436.7"; gene_type "protein_coding"; gene_status "KNOWN"; gene_name "Zcchc7"; transcript_type "retained_intron"; transcript_status "KNOWN"; transcript_name "Zcchc7-207"; exon_number "2"; exon_id "ENSMUSE00001259611.1"; talon_gene "10727"; talon_transcript "27820"; talon_exon "144692"; ccdsid "CCDS18127.2"; exon_status "KNOWN"; level "2"; protein_id "ENSMUSP00000103454.2"; source "HAVANA"; tag "CCDS";
chr4	HAVANA	exon	44893533	44893570	.	+	.	gene_id "ENSMUSG00000035649.17"; transcript_id "ENSMUST00000144436.7"; gene_type "protein_coding"; gene_status "KNOWN"; gene_name "Zcchc7"; transcript_type "retained_intron"; transcript_status "KNOWN"; transcript_name "Zcchc7-207"; exon_number "3"; exon_id "ENSMUSE00001243024.1"; talon_gene "10727"; talon_transcript "27820"; talon_exon "144694"; ccdsid "CCDS18127.2"; exon_status "KNOWN"; level "2"; protein_id "ENSMUSP00000103454.2"; source "HAVANA"; tag "CCDS";
chr4	HAVANA	exon	44894916	44895041	.	+	.	gene_id "ENSMUSG00000035649.17"; transcript_id "ENSMUST00000144436.7"; gene_type "protein_coding"; gene_status "KNOWN"; gene_name "Zcchc7"; transcript_type "retained_intron"; transcript_status "KNOWN"; transcript_name "Zcchc7-207"; exon_number "4"; exon_id "ENSMUSE00001287913.1"; talon_gene "10727"; talon_transcript "27820"; talon_exon "144696"; ccdsid "CCDS18127.2"; exon_status "KNOWN"; level "2"; protein_id "ENSMUSP00000103454.2"; source "HAVANA"; tag "CCDS";
chr4	HAVANA	exon	44895819	44895989	.	+	.	gene_id "ENSMUSG00000035649.17"; transcript_id "ENSMUST00000144436.7"; gene_type "protein_coding"; gene_status "KNOWN"; gene_name "Zcchc7"; transcript_type "retained_intron"; transcript_status "KNOWN"; transcript_name "Zcchc7-207"; exon_number "5"; exon_id "ENSMUSE00001245466.1"; talon_gene "10727"; talon_transcript "27820"; talon_exon "144698"; ccdsid "CCDS18127.2"; exon_status "KNOWN"; level "2"; protein_id "ENSMUSP00000103454.2"; source "HAVANA"; tag "CCDS";
chr4	HAVANA	exon	44908451	44910997	.	+	.	gene_id "ENSMUSG00000035649.17"; transcript_id "ENSMUST00000144436.7"; gene_type "protein_coding"; gene_status "KNOWN"; gene_name "Zcchc7"; transcript_type "retained_intron"; transcript_status "KNOWN"; transcript_name "Zcchc7-207"; exon_number "6"; exon_id "ENSMUSE00000829686.1"; talon_gene "10727"; talon_transcript "27820"; talon_exon "144708"; exon_status "KNOWN"; level "2"; source "HAVANA";
chr4	HAVANA	transcript	44923118	44932215	.	+	.	gene_id "ENSMUSG00000035649.17"; transcript_id "ENSMUST00000147272.7"; gene_name "Zcchc7"; gene_status "KNOWN"; gene_type "protein_coding"; transcript_type "protein_coding"; transcript_status "KNOWN"; transcript_name "Zcchc7-208"; talon_gene "10727"; talon_transcript "27825"; havana_transcript "OTTMUST00000016478.3"; level "2"; protein_id "ENSMUSP00000126678.1"; source "HAVANA"; tag "basic"; transcript_support_level "2";
chr4	HAVANA	exon	44923118	44926070	.	+	.	gene_id "ENSMUSG00000035649.17"; transcript_id "ENSMUST00000147272.7"; gene_type "protein_coding"; gene_status "KNOWN"; gene_name "Zcchc7"; transcript_type "protein_coding"; transcript_status "KNOWN"; transcript_name "Zcchc7-208"; exon_number "1"; exon_id "ENSMUSE00000791207.1"; talon_gene "10727"; talon_transcript "27825"; talon_exon "144723"; exon_status "KNOWN"; level "2"; protein_id "ENSMUSP00000126678.1"; source "HAVANA"; tag "basic";
chr4	HAVANA	exon	44929118	44929235	.	+	.	gene_id "ENSMUSG00000035649.17"; transcript_id "ENSMUST00000147272.7"; gene_type "protein_coding"; gene_status "KNOWN"; gene_name "Zcchc7"; transcript_type "protein_coding"; transcript_status "KNOWN"; transcript_name "Zcchc7-208"; exon_number "2"; exon_id "ENSMUSE00001210882.1"; talon_gene "10727"; talon_transcript "27825"; talon_exon "144704"; ccdsid "CCDS18127.2"; exon_status "KNOWN"; level "2"; protein_id "ENSMUSP00000103454.2"; source "HAVANA"; tag "CCDS";
chr4	HAVANA	exon	44931036	44932215	.	+	.	gene_id "ENSMUSG00000035649.17"; transcript_id "ENSMUST00000147272.7"; gene_type "protein_coding"; gene_status "KNOWN"; gene_name "Zcchc7"; transcript_type "protein_coding"; transcript_status "KNOWN"; transcript_name "Zcchc7-208"; exon_number "3"; exon_id "ENSMUSE00000674533.1"; talon_gene "10727"; talon_transcript "27825"; talon_exon "144724"; exon_status "KNOWN"; level "2"; protein_id "ENSMUSP00000126678.1"; source "HAVANA"; tag "basic";
chr4	HAVANA	gene	44981395	44990734	.	+	.	gene_id "ENSMUSG00000035637.14"; gene_name "Grhpr"; gene_status "KNOWN"; gene_type "protein_coding"; talon_gene "10732"; havana_gene "OTTMUSG00000007141.5"; level "2";
chr4	HAVANA	transcript	44981395	44990734	.	+	.	gene_id "ENSMUSG00000035637.14"; transcript_id "ENSMUST00000045078.12"; gene_name "Grhpr"; gene_status "KNOWN"; gene_type "protein_coding"; transcript_type "protein_coding"; transcript_status "KNOWN"; transcript_name "Grhpr-201"; talon_gene "10732"; talon_transcript "27831"; ccdsid "CCDS18128.1"; havana_transcript "OTTMUST00000016479.3"; level "2"; protein_id "ENSMUSP00000047218.6"; source "HAVANA"; tag "CCDS"; transcript_support_level "1";
chr4	HAVANA	exon	44981395	44981534	.	+	.	gene_id "ENSMUSG00000035637.14"; transcript_id "ENSMUST00000045078.12"; gene_type "protein_coding"; gene_status "KNOWN"; gene_name "Grhpr"; transcript_type "protein_coding"; transcript_status "KNOWN"; transcript_name "Grhpr-201"; exon_number "1"; exon_id "ENSMUSE00000397200.7"; talon_gene "10732"; talon_transcript "27831"; talon_exon "144739"; ccdsid "CCDS18128.1"; exon_status "KNOWN"; level "2"; protein_id "ENSMUSP00000047218.6"; source "HAVANA"; tag "CCDS";
chr4	HAVANA	exon	44982879	44983009	.	+	.	gene_id "ENSMUSG00000035637.14"; transcript_id "ENSMUST00000045078.12"; gene_type "protein_coding"; gene_status "KNOWN"; gene_name "Grhpr"; transcript_type "protein_coding"; transcript_status "KNOWN"; transcript_name "Grhpr-201"; exon_number "2"; exon_id "ENSMUSE00001253487.1"; talon_gene "10732"; talon_transcript "27831"; talon_exon "144741"; ccdsid "CCDS18128.1"; exon_status "KNOWN"; level "2"; protein_id "ENSMUSP00000047218.6"; source "HAVANA"; tag "CCDS";
chr4	HAVANA	exon	44983874	44983946	.	+	.	gene_id "ENSMUSG00000035637.14"; transcript_id "ENSMUST00000045078.12"; gene_type "protein_coding"; gene_status "KNOWN"; gene_name "Grhpr"; transcript_type "protein_coding"; transcript_status "KNOWN"; transcript_name "Grhpr-201"; exon_number "3"; exon_id "ENSMUSE00001249925.1"; talon_gene "10732"; talon_transcript "27831"; talon_exon "144743"; ccdsid "CCDS18128.1"; exon_status "KNOWN"; level "2"; protein_id "ENSMUSP00000047218.6"; source "HAVANA"; tag "CCDS";
chr4	HAVANA	exon	44984430	44984546	.	+	.	gene_id "ENSMUSG00000035637.14"; transcript_id "ENSMUST00000045078.12"; gene_type "protein_coding"; gene_status "KNOWN"; gene_name "Grhpr"; transcript_type "protein_coding"; transcript_status "KNOWN"; transcript_name "Grhpr-201"; exon_number "4"; exon_id "ENSMUSE00001238514.1"; talon_gene "10732"; talon_transcript "27831"; talon_exon "144745"; ccdsid "CCDS18128.1"; exon_status "KNOWN"; level "2"; protein_id "ENSMUSP00000047218.6"; source "HAVANA"; tag "CCDS";
chr4	HAVANA	exon	44985307	44985395	.	+	.	gene_id "ENSMUSG00000035637.14"; transcript_id "ENSMUST00000045078.12"; gene_type "protein_coding"; gene_status "KNOWN"; gene_name "Grhpr"; transcript_type "protein_coding"; transcript_status "KNOWN"; transcript_name "Grhpr-201"; exon_number "5"; exon_id "ENSMUSE00001244959.1"; talon_gene "10732"; talon_transcript "27831"; talon_exon "144747"; ccdsid "CCDS18128.1"; exon_status "KNOWN"; level "2"; protein_id "ENSMUSP00000047218.6"; source "HAVANA"; tag "CCDS";
chr4	HAVANA	exon	44986286	44986390	.	+	.	gene_id "ENSMUSG00000035637.14"; transcript_id "ENSMUST00000045078.12"; gene_type "protein_coding"; gene_status "KNOWN"; gene_name "Grhpr"; transcript_type "protein_coding"; transcript_status "KNOWN"; transcript_name "Grhpr-201"; exon_number "6"; exon_id "ENSMUSE00001300470.1"; talon_gene "10732"; talon_transcript "27831"; talon_exon "144749"; ccdsid "CCDS18128.1"; exon_status "KNOWN"; level "2"; protein_id "ENSMUSP00000047218.6"; source "HAVANA"; tag "CCDS";
chr4	HAVANA	exon	44987216	44987351	.	+	.	gene_id "ENSMUSG00000035637.14"; transcript_id "ENSMUST00000045078.12"; gene_type "protein_coding"; gene_status "KNOWN"; gene_name "Grhpr"; transcript_type "protein_coding"; transcript_status "KNOWN"; transcript_name "Grhpr-201"; exon_number "7"; exon_id "ENSMUSE00000286269.1"; talon_gene "10732"; talon_transcript "27831"; talon_exon "144751"; ccdsid "CCDS18128.1"; exon_status "KNOWN"; level "2"; protein_id "ENSMUSP00000047218.6"; source "HAVANA"; tag "CCDS";
chr4	HAVANA	exon	44988920	44989050	.	+	.	gene_id "ENSMUSG00000035637.14"; transcript_id "ENSMUST00000045078.12"; gene_type "protein_coding"; gene_status "KNOWN"; gene_name "Grhpr"; transcript_type "protein_coding"; transcript_status "KNOWN"; transcript_name "Grhpr-201"; exon_number "8"; exon_id "ENSMUSE00000286259.1"; talon_gene "10732"; talon_transcript "27831"; talon_exon "144753"; ccdsid "CCDS18128.1"; exon_status "KNOWN"; level "2"; protein_id "ENSMUSP00000047218.6"; source "HAVANA"; tag "CCDS";
chr4	HAVANA	exon	44990377	44990734	.	+	.	gene_id "ENSMUSG00000035637.14"; transcript_id "ENSMUST00000045078.12"; gene_type "protein_coding"; gene_status "KNOWN"; gene_name "Grhpr"; transcript_type "protein_coding"; transcript_status "KNOWN"; transcript_name "Grhpr-201"; exon_number "9"; exon_id "ENSMUSE00000835070.1"; talon_gene "10732"; talon_transcript "27831"; talon_exon "144755"; ccdsid "CCDS18128.1"; exon_status "KNOWN"; level "2"; protein_id "ENSMUSP00000047218.6"; source "HAVANA"; tag "CCDS";
chr4	HAVANA	gene	44991242	45012412	.	-	.	gene_id "ENSMUSG00000049657.9"; gene_name "Zbtb5"; gene_status "KNOWN"; gene_type "protein_coding"; talon_gene "10733"; havana_gene "OTTMUSG00000007325.2"; level "2";
chr4	HAVANA	transcript	44991242	45012394	.	-	.	gene_id "ENSMUSG00000049657.9"; transcript_id "ENSMUST00000055028.8"; gene_name "Zbtb5"; gene_status "KNOWN"; gene_type "protein_coding"; transcript_type "protein_coding"; transcript_status "KNOWN"; transcript_name "Zbtb5-201"; talon_gene "10733"; talon_transcript "27837"; ccdsid "CCDS18129.1"; havana_transcript "OTTMUST00000016952.1"; level "2"; protein_id "ENSMUSP00000059919.8"; source "HAVANA"; tag "CCDS"; transcript_support_level "1";
chr4	HAVANA	exon	45012224	45012394	.	-	.	gene_id "ENSMUSG00000049657.9"; transcript_id "ENSMUST00000055028.8"; gene_type "protein_coding"; gene_status "KNOWN"; gene_name "Zbtb5"; transcript_type "protein_coding"; transcript_status "KNOWN"; transcript_name "Zbtb5-201"; exon_number "1"; exon_id "ENSMUSE00000427330.2"; talon_gene "10733"; talon_transcript "27837"; talon_exon "144774"; ccdsid "CCDS18129.1"; exon_status "KNOWN"; level "2"; protein_id "ENSMUSP00000059919.8"; source "HAVANA"; tag "CCDS";
chr4	HAVANA	exon	44991242	44995386	.	-	.	gene_id "ENSMUSG00000049657.9"; transcript_id "ENSMUST00000055028.8"; gene_type "protein_coding"; gene_status "KNOWN"; gene_name "Zbtb5"; transcript_type "protein_coding"; transcript_status "KNOWN"; transcript_name "Zbtb5-201"; exon_number "2"; exon_id "ENSMUSE00000375557.8"; talon_gene "10733"; talon_transcript "27837"; talon_exon "144776"; ccdsid "CCDS18129.1"; exon_status "KNOWN"; level "2"; protein_id "ENSMUSP00000059919.8"; source "HAVANA"; tag "CCDS";
chr4	ENSEMBL	transcript	44991245	45012412	.	-	.	gene_id "ENSMUSG00000049657.9"; transcript_id "ENSMUST00000180217.1"; gene_name "Zbtb5"; gene_status "KNOWN"; gene_type "protein_coding"; transcript_type "protein_coding"; transcript_status "KNOWN"; transcript_name "Zbtb5-204"; talon_gene "10733"; talon_transcript "27838"; ccdsid "CCDS18129.1"; level "3"; protein_id "ENSMUSP00000136507.1"; source "ENSEMBL"; tag "CCDS"; transcript_support_level "2";
chr4	ENSEMBL	exon	45011847	45012412	.	-	.	gene_id "ENSMUSG00000049657.9"; transcript_id "ENSMUST00000180217.1"; gene_type "protein_coding"; gene_status "KNOWN"; gene_name "Zbtb5"; transcript_type "protein_coding"; transcript_status "KNOWN"; transcript_name "Zbtb5-204"; exon_number "1"; exon_id "ENSMUSE00001033494.1"; talon_gene "10733"; talon_transcript "27838"; talon_exon "144777"; ccdsid "CCDS18129.1"; exon_status "KNOWN"; level "3"; protein_id "ENSMUSP00000136507.1"; source "ENSEMBL"; tag "CCDS";
chr4	ENSEMBL	exon	44991245	44995386	.	-	.	gene_id "ENSMUSG00000049657.9"; transcript_id "ENSMUST00000180217.1"; gene_type "protein_coding"; gene_status "KNOWN"; gene_name "Zbtb5"; transcript_type "protein_coding"; transcript_status "KNOWN"; transcript_name "Zbtb5-204"; exon_number "2"; exon_id "ENSMUSE00001020427.1"; talon_gene "10733"; talon_transcript "27838"; talon_exon "144779"; ccdsid "CCDS18129.1"; exon_status "KNOWN"; level "3"; protein_id "ENSMUSP00000136507.1"; source "ENSEMBL"; tag "CCDS";
chr4	HAVANA	transcript	44992981	45012412	.	-	.	gene_id "ENSMUSG00000049657.9"; transcript_id "ENSMUST00000107817.2"; gene_name "Zbtb5"; gene_status "KNOWN"; gene_type "protein_coding"; transcript_type "protein_coding"; transcript_status "KNOWN"; transcript_name "Zbtb5-202"; talon_gene "10733"; talon_transcript "27839"; ccdsid "CCDS18129.1"; havana_transcript "OTTMUST00000016953.1"; level "2"; protein_id "ENSMUSP00000103447.2"; source "HAVANA"; tag "CCDS"; transcript_support_level "1";
chr4	HAVANA	exon	45010952	45012412	.	-	.	gene_id "ENSMUSG00000049657.9"; transcript_id "ENSMUST00000107817.2"; gene_type "protein_coding"; gene_status "KNOWN"; gene_name "Zbtb5"; transcript_type "protein_coding"; transcript_status "KNOWN"; transcript_name "Zbtb5-202"; exon_number "1"; exon_id "ENSMUSE00000674517.1"; talon_gene "10733"; talon_transcript "27839"; talon_exon "144780"; ccdsid "CCDS18129.1"; exon_status "KNOWN"; level "2"; protein_id "ENSMUSP00000103447.2"; source "HAVANA"; tag "CCDS";
chr4	HAVANA	exon	44992981	44995386	.	-	.	gene_id "ENSMUSG00000049657.9"; transcript_id "ENSMUST00000107817.2"; gene_type "protein_coding"; gene_status "KNOWN"; gene_name "Zbtb5"; transcript_type "protein_coding"; transcript_status "KNOWN"; transcript_name "Zbtb5-202"; exon_number "2"; exon_id "ENSMUSE00000674516.2"; talon_gene "10733"; talon_transcript "27839"; talon_exon "144782"; ccdsid "CCDS18129.1"; exon_status "KNOWN"; level "2"; protein_id "ENSMUSP00000103447.2"; source "HAVANA"; tag "CCDS";
chr4	HAVANA	gene	45018583	45032112	.	+	.	gene_id "ENSMUSG00000028318.14"; gene_name "Polr1e"; gene_status "KNOWN"; gene_type "protein_coding"; talon_gene "10735"; havana_gene "OTTMUSG00000007388.7"; level "2";
chr4	HAVANA	transcript	45018583	45033692	.	+	.	gene_id "ENSMUSG00000028318.14"; transcript_id "ENSMUST00000133157.7"; gene_name "Polr1e"; gene_status "KNOWN"; gene_type "protein_coding"; transcript_type "protein_coding"; transcript_status "KNOWN"; transcript_name "Polr1e-204"; talon_gene "10735"; talon_transcript "27843"; ccdsid "CCDS18131.1"; havana_transcript "OTTMUST00000017087.3"; level "2"; protein_id "ENSMUSP00000121007.1"; source "HAVANA"; tag "CCDS"; transcript_support_level "1";
chr4	HAVANA	exon	45018583	45018792	.	+	.	gene_id "ENSMUSG00000028318.14"; transcript_id "ENSMUST00000133157.7"; gene_type "protein_coding"; gene_status "KNOWN"; gene_name "Polr1e"; transcript_type "protein_coding"; transcript_status "KNOWN"; transcript_name "Polr1e-204"; exon_number "1"; exon_id "ENSMUSE00000737751.1"; talon_gene "10735"; talon_transcript "27843"; talon_exon "144787"; ccdsid "CCDS18131.1"; exon_status "KNOWN"; level "2"; protein_id "ENSMUSP00000121007.1"; source "HAVANA"; tag "CCDS";
chr4	HAVANA	exon	45019274	45019377	.	+	.	gene_id "ENSMUSG00000028318.14"; transcript_id "ENSMUST00000133157.7"; gene_type "protein_coding"; gene_status "KNOWN"; gene_name "Polr1e"; transcript_type "protein_coding"; transcript_status "KNOWN"; transcript_name "Polr1e-204"; exon_number "2"; exon_id "ENSMUSE00001211437.1"; talon_gene "10735"; talon_transcript "27843"; talon_exon "144789"; ccdsid "CCDS18131.1"; exon_status "KNOWN"; level "2"; protein_id "ENSMUSP00000121007.1"; source "HAVANA"; tag "CCDS";
chr4	HAVANA	exon	45022208	45022284	.	+	.	gene_id "ENSMUSG00000028318.14"; transcript_id "ENSMUST00000133157.7"; gene_type "protein_coding"; gene_status "KNOWN"; gene_name "Polr1e"; transcript_type "protein_coding"; transcript_status "KNOWN"; transcript_name "Polr1e-204"; exon_number "3"; exon_id "ENSMUSE00001232819.1"; talon_gene "10735"; talon_transcript "27843"; talon_exon "144791"; ccdsid "CCDS18131.1"; exon_status "KNOWN"; level "2"; protein_id "ENSMUSP00000121007.1"; source "HAVANA"; tag "CCDS";
chr4	HAVANA	exon	45023193	45023278	.	+	.	gene_id "ENSMUSG00000028318.14"; transcript_id "ENSMUST00000133157.7"; gene_type "protein_coding"; gene_status "KNOWN"; gene_name "Polr1e"; transcript_type "protein_coding"; transcript_status "KNOWN"; transcript_name "Polr1e-204"; exon_number "4"; exon_id "ENSMUSE00001216291.1"; talon_gene "10735"; talon_transcript "27843"; talon_exon "144793"; ccdsid "CCDS18131.1"; exon_status "KNOWN"; level "2"; protein_id "ENSMUSP00000121007.1"; source "HAVANA"; tag "CCDS";
chr4	HAVANA	exon	45025770	45025828	.	+	.	gene_id "ENSMUSG00000028318.14"; transcript_id "ENSMUST00000133157.7"; gene_type "protein_coding"; gene_status "KNOWN"; gene_name "Polr1e"; transcript_type "protein_coding"; transcript_status "KNOWN"; transcript_name "Polr1e-204"; exon_number "5"; exon_id "ENSMUSE00001309800.1"; talon_gene "10735"; talon_transcript "27843"; talon_exon "144795"; ccdsid "CCDS18131.1"; exon_status "KNOWN"; level "2"; protein_id "ENSMUSP00000121007.1"; source "HAVANA"; tag "CCDS";
chr4	HAVANA	exon	45026764	45026908	.	+	.	gene_id "ENSMUSG00000028318.14"; transcript_id "ENSMUST00000133157.7"; gene_type "protein_coding"; gene_status "KNOWN"; gene_name "Polr1e"; transcript_type "protein_coding"; transcript_status "KNOWN"; transcript_name "Polr1e-204"; exon_number "6"; exon_id "ENSMUSE00000178093.1"; talon_gene "10735"; talon_transcript "27843"; talon_exon "144797"; ccdsid "CCDS18131.1"; exon_status "KNOWN"; level "2"; protein_id "ENSMUSP00000121007.1"; source "HAVANA"; tag "CCDS";
chr4	HAVANA	exon	45027364	45027471	.	+	.	gene_id "ENSMUSG00000028318.14"; transcript_id "ENSMUST00000133157.7"; gene_type "protein_coding"; gene_status "KNOWN"; gene_name "Polr1e"; transcript_type "protein_coding"; transcript_status "KNOWN"; transcript_name "Polr1e-204"; exon_number "7"; exon_id "ENSMUSE00000178103.1"; talon_gene "10735"; talon_transcript "27843"; talon_exon "144799"; ccdsid "CCDS18131.1"; exon_status "KNOWN"; level "2"; protein_id "ENSMUSP00000121007.1"; source "HAVANA"; tag "CCDS";
chr4	HAVANA	exon	45028003	45028099	.	+	.	gene_id "ENSMUSG00000028318.14"; transcript_id "ENSMUST00000133157.7"; gene_type "protein_coding"; gene_status "KNOWN"; gene_name "Polr1e"; transcript_type "protein_coding"; transcript_status "KNOWN"; transcript_name "Polr1e-204"; exon_number "8"; exon_id "ENSMUSE00000178099.1"; talon_gene "10735"; talon_transcript "27843"; talon_exon "144801"; ccdsid "CCDS18131.1"; exon_status "KNOWN"; level "2"; protein_id "ENSMUSP00000121007.1"; source "HAVANA"; tag "CCDS";
chr4	HAVANA	exon	45029338	45029471	.	+	.	gene_id "ENSMUSG00000028318.14"; transcript_id "ENSMUST00000133157.7"; gene_type "protein_coding"; gene_status "KNOWN"; gene_name "Polr1e"; transcript_type "protein_coding"; transcript_status "KNOWN"; transcript_name "Polr1e-204"; exon_number "9"; exon_id "ENSMUSE00000178098.1"; talon_gene "10735"; talon_transcript "27843"; talon_exon "144803"; ccdsid "CCDS18131.1"; exon_status "KNOWN"; level "2"; protein_id "ENSMUSP00000121007.1"; source "HAVANA"; tag "CCDS";
chr4	HAVANA	exon	45030753	45030834	.	+	.	gene_id "ENSMUSG00000028318.14"; transcript_id "ENSMUST00000133157.7"; gene_type "protein_coding"; gene_status "KNOWN"; gene_name "Polr1e"; transcript_type "protein_coding"; transcript_status "KNOWN"; transcript_name "Polr1e-204"; exon_number "10"; exon_id "ENSMUSE00001239935.1"; talon_gene "10735"; talon_transcript "27843"; talon_exon "144805"; ccdsid "CCDS18131.1"; exon_status "KNOWN"; level "2"; protein_id "ENSMUSP00000121007.1"; source "HAVANA"; tag "CCDS";
chr4	HAVANA	exon	45031367	45031498	.	+	.	gene_id "ENSMUSG00000028318.14"; transcript_id "ENSMUST00000133157.7"; gene_type "protein_coding"; gene_status "KNOWN"; gene_name "Polr1e"; transcript_type "protein_coding"; transcript_status "KNOWN"; transcript_name "Polr1e-204"; exon_number "11"; exon_id "ENSMUSE00000178106.1"; talon_gene "10735"; talon_transcript "27843"; talon_exon "144807"; ccdsid "CCDS18131.1"; exon_status "KNOWN"; level "2"; protein_id "ENSMUSP00000121007.1"; source "HAVANA"; tag "CCDS";
chr4	HAVANA	exon	45031941	45033692	.	+	.	gene_id "ENSMUSG00000028318.14"; transcript_id "ENSMUST00000133157.7"; gene_type "protein_coding"; gene_status "KNOWN"; gene_name "Polr1e"; transcript_type "protein_coding"; transcript_status "KNOWN"; transcript_name "Polr1e-204"; exon_number "12"; exon_id "ENSMUSE00000831357.1"; talon_gene "10735"; talon_transcript "27843"; talon_exon "144809"; ccdsid "CCDS18131.1"; exon_status "KNOWN"; level "2"; protein_id "ENSMUSP00000121007.1"; source "HAVANA"; tag "CCDS";
chr4	HAVANA	transcript	45018662	45032365	.	+	.	gene_id "ENSMUSG00000028318.14"; transcript_id "ENSMUST00000029999.14"; gene_name "Polr1e"; gene_status "KNOWN"; gene_type "protein_coding"; transcript_type "protein_coding"; transcript_status "KNOWN"; transcript_name "Polr1e-201"; talon_gene "10735"; talon_transcript "27844"; ccdsid "CCDS71378.1"; havana_transcript "OTTMUST00000017089.1"; level "2"; protein_id "ENSMUSP00000029999.8"; source "HAVANA"; tag "CCDS"; transcript_support_level "1";
chr4	HAVANA	exon	45018662	45018792	.	+	.	gene_id "ENSMUSG00000028318.14"; transcript_id "ENSMUST00000029999.14"; gene_type "protein_coding"; gene_status "KNOWN"; gene_name "Polr1e"; transcript_type "protein_coding"; transcript_status "KNOWN"; transcript_name "Polr1e-201"; exon_number "1"; exon_id "ENSMUSE00000604841.4"; talon_gene "10735"; talon_transcript "27844"; talon_exon "144810"; ccdsid "CCDS71378.1"; exon_status "KNOWN"; level "2"; protein_id "ENSMUSP00000029999.8"; source "HAVANA"; tag "CCDS";
chr4	HAVANA	exon	45019274	45019377	.	+	.	gene_id "ENSMUSG00000028318.14"; transcript_id "ENSMUST00000029999.14"; gene_type "protein_coding"; gene_status "KNOWN"; gene_name "Polr1e"; transcript_type "protein_coding"; transcript_status "KNOWN"; transcript_name "Polr1e-201"; exon_number "2"; exon_id "ENSMUSE00001211437.1"; talon_gene "10735"; talon_transcript "27844"; talon_exon "144789"; ccdsid "CCDS18131.1"; exon_status "KNOWN"; level "2"; protein_id "ENSMUSP00000121007.1"; source "HAVANA"; tag "CCDS";
chr4	HAVANA	exon	45022208	45022284	.	+	.	gene_id "ENSMUSG00000028318.14"; transcript_id "ENSMUST00000029999.14"; gene_type "protein_coding"; gene_status "KNOWN"; gene_name "Polr1e"; transcript_type "protein_coding"; transcript_status "KNOWN"; transcript_name "Polr1e-201"; exon_number "3"; exon_id "ENSMUSE00001232819.1"; talon_gene "10735"; talon_transcript "27844"; talon_exon "144791"; ccdsid "CCDS18131.1"; exon_status "KNOWN"; level "2"; protein_id "ENSMUSP00000121007.1"; source "HAVANA"; tag "CCDS";
chr4	HAVANA	exon	45023193	45023278	.	+	.	gene_id "ENSMUSG00000028318.14"; transcript_id "ENSMUST00000029999.14"; gene_type "protein_coding"; gene_status "KNOWN"; gene_name "Polr1e"; transcript_type "protein_coding"; transcript_status "KNOWN"; transcript_name "Polr1e-201"; exon_number "4"; exon_id "ENSMUSE00001216291.1"; talon_gene "10735"; talon_transcript "27844"; talon_exon "144793"; ccdsid "CCDS18131.1"; exon_status "KNOWN"; level "2"; protein_id "ENSMUSP00000121007.1"; source "HAVANA"; tag "CCDS";
chr4	HAVANA	exon	45024479	45024549	.	+	.	gene_id "ENSMUSG00000028318.14"; transcript_id "ENSMUST00000029999.14"; gene_type "protein_coding"; gene_status "KNOWN"; gene_name "Polr1e"; transcript_type "protein_coding"; transcript_status "KNOWN"; transcript_name "Polr1e-201"; exon_number "5"; exon_id "ENSMUSE00000407251.1"; talon_gene "10735"; talon_transcript "27844"; talon_exon "144812"; ccdsid "CCDS71378.1"; exon_status "KNOWN"; level "2"; protein_id "ENSMUSP00000029999.8"; source "HAVANA"; tag "CCDS";
chr4	HAVANA	exon	45025146	45025218	.	+	.	gene_id "ENSMUSG00000028318.14"; transcript_id "ENSMUST00000029999.14"; gene_type "protein_coding"; gene_status "KNOWN"; gene_name "Polr1e"; transcript_type "protein_coding"; transcript_status "KNOWN"; transcript_name "Polr1e-201"; exon_number "6"; exon_id "ENSMUSE00000361619.1"; talon_gene "10735"; talon_transcript "27844"; talon_exon "144814"; ccdsid "CCDS71378.1"; exon_status "KNOWN"; level "2"; protein_id "ENSMUSP00000029999.8"; source "HAVANA"; tag "CCDS";
chr4	HAVANA	exon	45025770	45025828	.	+	.	gene_id "ENSMUSG00000028318.14"; transcript_id "ENSMUST00000029999.14"; gene_type "protein_coding"; gene_status "KNOWN"; gene_name "Polr1e"; transcript_type "protein_coding"; transcript_status "KNOWN"; transcript_name "Polr1e-201"; exon_number "7"; exon_id "ENSMUSE00001309800.1"; talon_gene "10735"; talon_transcript "27844"; talon_exon "144795"; ccdsid "CCDS18131.1"; exon_status "KNOWN"; level "2"; protein_id "ENSMUSP00000121007.1"; source "HAVANA"; tag "CCDS";
chr4	HAVANA	exon	45026764	45026908	.	+	.	gene_id "ENSMUSG00000028318.14"; transcript_id "ENSMUST00000029999.14"; gene_type "protein_coding"; gene_status "KNOWN"; gene_name "Polr1e"; transcript_type "protein_coding"; transcript_status "KNOWN"; transcript_name "Polr1e-201"; exon_number "8"; exon_id "ENSMUSE00000178093.1"; talon_gene "10735"; talon_transcript "27844"; talon_exon "144797"; ccdsid "CCDS18131.1"; exon_status "KNOWN"; level "2"; protein_id "ENSMUSP00000121007.1"; source "HAVANA"; tag "CCDS";
chr4	HAVANA	exon	45027364	45027471	.	+	.	gene_id "ENSMUSG00000028318.14"; transcript_id "ENSMUST00000029999.14"; gene_type "protein_coding"; gene_status "KNOWN"; gene_name "Polr1e"; transcript_type "protein_coding"; transcript_status "KNOWN"; transcript_name "Polr1e-201"; exon_number "9"; exon_id "ENSMUSE00000178103.1"; talon_gene "10735"; talon_transcript "27844"; talon_exon "144799"; ccdsid "CCDS18131.1"; exon_status "KNOWN"; level "2"; protein_id "ENSMUSP00000121007.1"; source "HAVANA"; tag "CCDS";
chr4	HAVANA	exon	45028003	45028099	.	+	.	gene_id "ENSMUSG00000028318.14"; transcript_id "ENSMUST00000029999.14"; gene_type "protein_coding"; gene_status "KNOWN"; gene_name "Polr1e"; transcript_type "protein_coding"; transcript_status "KNOWN"; transcript_name "Polr1e-201"; exon_number "10"; exon_id "ENSMUSE00000178099.1"; talon_gene "10735"; talon_transcript "27844"; talon_exon "144801"; ccdsid "CCDS18131.1"; exon_status "KNOWN"; level "2"; protein_id "ENSMUSP00000121007.1"; source "HAVANA"; tag "CCDS";
chr4	HAVANA	exon	45029338	45029471	.	+	.	gene_id "ENSMUSG00000028318.14"; transcript_id "ENSMUST00000029999.14"; gene_type "protein_coding"; gene_status "KNOWN"; gene_name "Polr1e"; transcript_type "protein_coding"; transcript_status "KNOWN"; transcript_name "Polr1e-201"; exon_number "11"; exon_id "ENSMUSE00000178098.1"; talon_gene "10735"; talon_transcript "27844"; talon_exon "144803"; ccdsid "CCDS18131.1"; exon_status "KNOWN"; level "2"; protein_id "ENSMUSP00000121007.1"; source "HAVANA"; tag "CCDS";
chr4	HAVANA	exon	45030753	45030834	.	+	.	gene_id "ENSMUSG00000028318.14"; transcript_id "ENSMUST00000029999.14"; gene_type "protein_coding"; gene_status "KNOWN"; gene_name "Polr1e"; transcript_type "protein_coding"; transcript_status "KNOWN"; transcript_name "Polr1e-201"; exon_number "12"; exon_id "ENSMUSE00001239935.1"; talon_gene "10735"; talon_transcript "27844"; talon_exon "144805"; ccdsid "CCDS18131.1"; exon_status "KNOWN"; level "2"; protein_id "ENSMUSP00000121007.1"; source "HAVANA"; tag "CCDS";
chr4	HAVANA	exon	45031367	45031498	.	+	.	gene_id "ENSMUSG00000028318.14"; transcript_id "ENSMUST00000029999.14"; gene_type "protein_coding"; gene_status "KNOWN"; gene_name "Polr1e"; transcript_type "protein_coding"; transcript_status "KNOWN"; transcript_name "Polr1e-201"; exon_number "13"; exon_id "ENSMUSE00000178106.1"; talon_gene "10735"; talon_transcript "27844"; talon_exon "144807"; ccdsid "CCDS18131.1"; exon_status "KNOWN"; level "2"; protein_id "ENSMUSP00000121007.1"; source "HAVANA"; tag "CCDS";
chr4	HAVANA	exon	45031941	45032365	.	+	.	gene_id "ENSMUSG00000028318.14"; transcript_id "ENSMUST00000029999.14"; gene_type "protein_coding"; gene_status "KNOWN"; gene_name "Polr1e"; transcript_type "protein_coding"; transcript_status "KNOWN"; transcript_name "Polr1e-201"; exon_number "14"; exon_id "ENSMUSE00000825716.1"; talon_gene "10735"; talon_transcript "27844"; talon_exon "144816"; ccdsid "CCDS71378.1"; exon_status "KNOWN"; level "2"; protein_id "ENSMUSP00000029999.8"; source "HAVANA"; tag "CCDS";
chr4	HAVANA	transcript	45019235	45032112	.	+	.	gene_id "ENSMUSG00000028318.14"; transcript_id "ENSMUST00000054723.8"; gene_name "Polr1e"; gene_status "KNOWN"; gene_type "protein_coding"; transcript_type "protein_coding"; transcript_status "KNOWN"; transcript_name "Polr1e-202"; talon_gene "10735"; talon_transcript "27847"; havana_transcript "OTTMUST00000017091.1"; level "2"; protein_id "ENSMUSP00000059941.8"; source "HAVANA"; tag "cds_start_NF"; transcript_support_level "5";
chr4	HAVANA	exon	45019235	45019377	.	+	.	gene_id "ENSMUSG00000028318.14"; transcript_id "ENSMUST00000054723.8"; gene_type "protein_coding"; gene_status "KNOWN"; gene_name "Polr1e"; transcript_type "protein_coding"; transcript_status "KNOWN"; transcript_name "Polr1e-202"; exon_number "1"; exon_id "ENSMUSE00000783707.1"; talon_gene "10735"; talon_transcript "27847"; talon_exon "144825"; exon_status "KNOWN"; level "2"; protein_id "ENSMUSP00000059941.8"; source "HAVANA"; tag "cds_start_NF";
chr4	HAVANA	exon	45022208	45022284	.	+	.	gene_id "ENSMUSG00000028318.14"; transcript_id "ENSMUST00000054723.8"; gene_type "protein_coding"; gene_status "KNOWN"; gene_name "Polr1e"; transcript_type "protein_coding"; transcript_status "KNOWN"; transcript_name "Polr1e-202"; exon_number "2"; exon_id "ENSMUSE00001232819.1"; talon_gene "10735"; talon_transcript "27847"; talon_exon "144791"; ccdsid "CCDS18131.1"; exon_status "KNOWN"; level "2"; protein_id "ENSMUSP00000121007.1"; source "HAVANA"; tag "CCDS";
chr4	HAVANA	exon	45023193	45023278	.	+	.	gene_id "ENSMUSG00000028318.14"; transcript_id "ENSMUST00000054723.8"; gene_type "protein_coding"; gene_status "KNOWN"; gene_name "Polr1e"; transcript_type "protein_coding"; transcript_status "KNOWN"; transcript_name "Polr1e-202"; exon_number "3"; exon_id "ENSMUSE00001216291.1"; talon_gene "10735"; talon_transcript "27847"; talon_exon "144793"; ccdsid "CCDS18131.1"; exon_status "KNOWN"; level "2"; protein_id "ENSMUSP00000121007.1"; source "HAVANA"; tag "CCDS";
chr4	HAVANA	exon	45025770	45025828	.	+	.	gene_id "ENSMUSG00000028318.14"; transcript_id "ENSMUST00000054723.8"; gene_type "protein_coding"; gene_status "KNOWN"; gene_name "Polr1e"; transcript_type "protein_coding"; transcript_status "KNOWN"; transcript_name "Polr1e-202"; exon_number "4"; exon_id "ENSMUSE00001309800.1"; talon_gene "10735"; talon_transcript "27847"; talon_exon "144795"; ccdsid "CCDS18131.1"; exon_status "KNOWN"; level "2"; protein_id "ENSMUSP00000121007.1"; source "HAVANA"; tag "CCDS";
chr4	HAVANA	exon	45026764	45026908	.	+	.	gene_id "ENSMUSG00000028318.14"; transcript_id "ENSMUST00000054723.8"; gene_type "protein_coding"; gene_status "KNOWN"; gene_name "Polr1e"; transcript_type "protein_coding"; transcript_status "KNOWN"; transcript_name "Polr1e-202"; exon_number "5"; exon_id "ENSMUSE00000178093.1"; talon_gene "10735"; talon_transcript "27847"; talon_exon "144797"; ccdsid "CCDS18131.1"; exon_status "KNOWN"; level "2"; protein_id "ENSMUSP00000121007.1"; source "HAVANA"; tag "CCDS";
chr4	HAVANA	exon	45027364	45027471	.	+	.	gene_id "ENSMUSG00000028318.14"; transcript_id "ENSMUST00000054723.8"; gene_type "protein_coding"; gene_status "KNOWN"; gene_name "Polr1e"; transcript_type "protein_coding"; transcript_status "KNOWN"; transcript_name "Polr1e-202"; exon_number "6"; exon_id "ENSMUSE00000178103.1"; talon_gene "10735"; talon_transcript "27847"; talon_exon "144799"; ccdsid "CCDS18131.1"; exon_status "KNOWN"; level "2"; protein_id "ENSMUSP00000121007.1"; source "HAVANA"; tag "CCDS";
chr4	HAVANA	exon	45028003	45028099	.	+	.	gene_id "ENSMUSG00000028318.14"; transcript_id "ENSMUST00000054723.8"; gene_type "protein_coding"; gene_status "KNOWN"; gene_name "Polr1e"; transcript_type "protein_coding"; transcript_status "KNOWN"; transcript_name "Polr1e-202"; exon_number "7"; exon_id "ENSMUSE00000178099.1"; talon_gene "10735"; talon_transcript "27847"; talon_exon "144801"; ccdsid "CCDS18131.1"; exon_status "KNOWN"; level "2"; protein_id "ENSMUSP00000121007.1"; source "HAVANA"; tag "CCDS";
chr4	HAVANA	exon	45029338	45029471	.	+	.	gene_id "ENSMUSG00000028318.14"; transcript_id "ENSMUST00000054723.8"; gene_type "protein_coding"; gene_status "KNOWN"; gene_name "Polr1e"; transcript_type "protein_coding"; transcript_status "KNOWN"; transcript_name "Polr1e-202"; exon_number "8"; exon_id "ENSMUSE00000178098.1"; talon_gene "10735"; talon_transcript "27847"; talon_exon "144803"; ccdsid "CCDS18131.1"; exon_status "KNOWN"; level "2"; protein_id "ENSMUSP00000121007.1"; source "HAVANA"; tag "CCDS";
chr4	HAVANA	exon	45030753	45030834	.	+	.	gene_id "ENSMUSG00000028318.14"; transcript_id "ENSMUST00000054723.8"; gene_type "protein_coding"; gene_status "KNOWN"; gene_name "Polr1e"; transcript_type "protein_coding"; transcript_status "KNOWN"; transcript_name "Polr1e-202"; exon_number "9"; exon_id "ENSMUSE00001239935.1"; talon_gene "10735"; talon_transcript "27847"; talon_exon "144805"; ccdsid "CCDS18131.1"; exon_status "KNOWN"; level "2"; protein_id "ENSMUSP00000121007.1"; source "HAVANA"; tag "CCDS";
chr4	HAVANA	exon	45031367	45031498	.	+	.	gene_id "ENSMUSG00000028318.14"; transcript_id "ENSMUST00000054723.8"; gene_type "protein_coding"; gene_status "KNOWN"; gene_name "Polr1e"; transcript_type "protein_coding"; transcript_status "KNOWN"; transcript_name "Polr1e-202"; exon_number "10"; exon_id "ENSMUSE00000178106.1"; talon_gene "10735"; talon_transcript "27847"; talon_exon "144807"; ccdsid "CCDS18131.1"; exon_status "KNOWN"; level "2"; protein_id "ENSMUSP00000121007.1"; source "HAVANA"; tag "CCDS";
chr4	HAVANA	exon	45031941	45032112	.	+	.	gene_id "ENSMUSG00000028318.14"; transcript_id "ENSMUST00000054723.8"; gene_type "protein_coding"; gene_status "KNOWN"; gene_name "Polr1e"; transcript_type "protein_coding"; transcript_status "KNOWN"; transcript_name "Polr1e-202"; exon_number "11"; exon_id "ENSMUSE00000741948.1"; talon_gene "10735"; talon_transcript "27847"; talon_exon "144826"; exon_status "KNOWN"; level "2"; protein_id "ENSMUSP00000059941.8"; source "HAVANA"; tag "cds_start_NF";
chr4	HAVANA	gene	45034247	45084604	.	-	.	gene_id "ENSMUSG00000048232.12"; gene_name "Fbxo10"; gene_status "KNOWN"; gene_type "protein_coding"; talon_gene "10736"; havana_gene "OTTMUSG00000007455.6"; level "2";
chr4	HAVANA	transcript	45034247	45084604	.	-	.	gene_id "ENSMUSG00000048232.12"; transcript_id "ENSMUST00000052236.12"; gene_name "Fbxo10"; gene_status "KNOWN"; gene_type "protein_coding"; transcript_type "protein_coding"; transcript_status "KNOWN"; transcript_name "Fbxo10-201"; talon_gene "10736"; talon_transcript "27850"; ccdsid "CCDS51171.1"; havana_transcript "OTTMUST00000017247.3"; level "2"; protein_id "ENSMUSP00000058233.6"; source "HAVANA"; tag "CCDS"; transcript_support_level "1";
chr4	HAVANA	exon	45084490	45084604	.	-	.	gene_id "ENSMUSG00000048232.12"; transcript_id "ENSMUST00000052236.12"; gene_type "protein_coding"; gene_status "KNOWN"; gene_name "Fbxo10"; transcript_type "protein_coding"; transcript_status "KNOWN"; transcript_name "Fbxo10-201"; exon_number "1"; exon_id "ENSMUSE00000426517.2"; talon_gene "10736"; talon_transcript "27850"; talon_exon "144831"; ccdsid "CCDS51171.1"; exon_status "KNOWN"; level "2"; protein_id "ENSMUSP00000058233.6"; source "HAVANA"; tag "CCDS";
chr4	HAVANA	exon	45061940	45062530	.	-	.	gene_id "ENSMUSG00000048232.12"; transcript_id "ENSMUST00000052236.12"; gene_type "protein_coding"; gene_status "KNOWN"; gene_name "Fbxo10"; transcript_type "protein_coding"; transcript_status "KNOWN"; transcript_name "Fbxo10-201"; exon_number "2"; exon_id "ENSMUSE00000367047.2"; talon_gene "10736"; talon_transcript "27850"; talon_exon "144833"; ccdsid "CCDS51171.1"; exon_status "KNOWN"; level "2"; protein_id "ENSMUSP00000058233.6"; source "HAVANA"; tag "CCDS";
chr4	HAVANA	exon	45058329	45059150	.	-	.	gene_id "ENSMUSG00000048232.12"; transcript_id "ENSMUST00000052236.12"; gene_type "protein_coding"; gene_status "KNOWN"; gene_name "Fbxo10"; transcript_type "protein_coding"; transcript_status "KNOWN"; transcript_name "Fbxo10-201"; exon_number "3"; exon_id "ENSMUSE00000404729.1"; talon_gene "10736"; talon_transcript "27850"; talon_exon "144835"; ccdsid "CCDS51171.1"; exon_status "KNOWN"; level "2"; protein_id "ENSMUSP00000058233.6"; source "HAVANA"; tag "CCDS";
chr4	HAVANA	exon	45051553	45051702	.	-	.	gene_id "ENSMUSG00000048232.12"; transcript_id "ENSMUST00000052236.12"; gene_type "protein_coding"; gene_status "KNOWN"; gene_name "Fbxo10"; transcript_type "protein_coding"; transcript_status "KNOWN"; transcript_name "Fbxo10-201"; exon_number "4"; exon_id "ENSMUSE00000369465.2"; talon_gene "10736"; talon_transcript "27850"; talon_exon "144837"; ccdsid "CCDS51171.1"; exon_status "KNOWN"; level "2"; protein_id "ENSMUSP00000058233.6"; source "HAVANA"; tag "CCDS";
chr4	HAVANA	exon	45048440	45048576	.	-	.	gene_id "ENSMUSG00000048232.12"; transcript_id "ENSMUST00000052236.12"; gene_type "protein_coding"; gene_status "KNOWN"; gene_name "Fbxo10"; transcript_type "protein_coding"; transcript_status "KNOWN"; transcript_name "Fbxo10-201"; exon_number "5"; exon_id "ENSMUSE00001223741.1"; talon_gene "10736"; talon_transcript "27850"; talon_exon "144839"; ccdsid "CCDS51171.1"; exon_status "KNOWN"; level "2"; protein_id "ENSMUSP00000058233.6"; source "HAVANA"; tag "CCDS";
chr4	HAVANA	exon	45046344	45046414	.	-	.	gene_id "ENSMUSG00000048232.12"; transcript_id "ENSMUST00000052236.12"; gene_type "protein_coding"; gene_status "KNOWN"; gene_name "Fbxo10"; transcript_type "protein_coding"; transcript_status "KNOWN"; transcript_name "Fbxo10-201"; exon_number "6"; exon_id "ENSMUSE00000397234.1"; talon_gene "10736"; talon_transcript "27850"; talon_exon "144841"; ccdsid "CCDS51171.1"; exon_status "KNOWN"; level "2"; protein_id "ENSMUSP00000058233.6"; source "HAVANA"; tag "CCDS";
chr4	HAVANA	exon	45044716	45044868	.	-	.	gene_id "ENSMUSG00000048232.12"; transcript_id "ENSMUST00000052236.12"; gene_type "protein_coding"; gene_status "KNOWN"; gene_name "Fbxo10"; transcript_type "protein_coding"; transcript_status "KNOWN"; transcript_name "Fbxo10-201"; exon_number "7"; exon_id "ENSMUSE00000364584.1"; talon_gene "10736"; talon_transcript "27850"; talon_exon "144843"; ccdsid "CCDS51171.1"; exon_status "KNOWN"; level "2"; protein_id "ENSMUSP00000058233.6"; source "HAVANA"; tag "CCDS";
chr4	HAVANA	exon	45043640	45043903	.	-	.	gene_id "ENSMUSG00000048232.12"; transcript_id "ENSMUST00000052236.12"; gene_type "protein_coding"; gene_status "KNOWN"; gene_name "Fbxo10"; transcript_type "protein_coding"; transcript_status "KNOWN"; transcript_name "Fbxo10-201"; exon_number "8"; exon_id "ENSMUSE00000400151.1"; talon_gene "10736"; talon_transcript "27850"; talon_exon "144845"; ccdsid "CCDS51171.1"; exon_status "KNOWN"; level "2"; protein_id "ENSMUSP00000058233.6"; source "HAVANA"; tag "CCDS";
chr4	HAVANA	exon	45041732	45042045	.	-	.	gene_id "ENSMUSG00000048232.12"; transcript_id "ENSMUST00000052236.12"; gene_type "protein_coding"; gene_status "KNOWN"; gene_name "Fbxo10"; transcript_type "protein_coding"; transcript_status "KNOWN"; transcript_name "Fbxo10-201"; exon_number "9"; exon_id "ENSMUSE00000357322.1"; talon_gene "10736"; talon_transcript "27850"; talon_exon "144847"; ccdsid "CCDS51171.1"; exon_status "KNOWN"; level "2"; protein_id "ENSMUSP00000058233.6"; source "HAVANA"; tag "CCDS";
chr4	HAVANA	exon	45040526	45040707	.	-	.	gene_id "ENSMUSG00000048232.12"; transcript_id "ENSMUST00000052236.12"; gene_type "protein_coding"; gene_status "KNOWN"; gene_name "Fbxo10"; transcript_type "protein_coding"; transcript_status "KNOWN"; transcript_name "Fbxo10-201"; exon_number "10"; exon_id "ENSMUSE00000338465.1"; talon_gene "10736"; talon_transcript "27850"; talon_exon "144849"; ccdsid "CCDS51171.1"; exon_status "KNOWN"; level "2"; protein_id "ENSMUSP00000058233.6"; source "HAVANA"; tag "CCDS";
chr4	HAVANA	exon	45034247	45036082	.	-	.	gene_id "ENSMUSG00000048232.12"; transcript_id "ENSMUST00000052236.12"; gene_type "protein_coding"; gene_status "KNOWN"; gene_name "Fbxo10"; transcript_type "protein_coding"; transcript_status "KNOWN"; transcript_name "Fbxo10-201"; exon_number "11"; exon_id "ENSMUSE00000426512.5"; talon_gene "10736"; talon_transcript "27850"; talon_exon "144851"; ccdsid "CCDS51171.1"; exon_status "KNOWN"; level "2"; protein_id "ENSMUSP00000058233.6"; source "HAVANA"; tag "CCDS";
chr4	HAVANA	gene	45105208	45108108	.	-	.	gene_id "ENSMUSG00000078713.8"; gene_name "Tomm5"; gene_status "KNOWN"; gene_type "protein_coding"; talon_gene "10737"; havana_gene "OTTMUSG00000007500.2"; level "2";
chr4	HAVANA	transcript	45105208	45108114	.	-	.	gene_id "ENSMUSG00000078713.8"; transcript_id "ENSMUST00000107810.2"; gene_name "Tomm5"; gene_status "KNOWN"; gene_type "protein_coding"; transcript_type "protein_coding"; transcript_status "KNOWN"; transcript_name "Tomm5-204"; talon_gene "10737"; talon_transcript "27853"; ccdsid "CCDS38751.1"; havana_transcript "OTTMUST00000017300.2"; level "2"; protein_id "ENSMUSP00000103440.2"; source "HAVANA"; tag "CCDS"; transcript_support_level "1";
chr4	HAVANA	exon	45107913	45108114	.	-	.	gene_id "ENSMUSG00000078713.8"; transcript_id "ENSMUST00000107810.2"; gene_type "protein_coding"; gene_status "KNOWN"; gene_name "Tomm5"; transcript_type "protein_coding"; transcript_status "KNOWN"; transcript_name "Tomm5-204"; exon_number "1"; exon_id "ENSMUSE00000745465.1"; talon_gene "10737"; talon_transcript "27853"; talon_exon "144858"; ccdsid "CCDS38751.1"; exon_status "KNOWN"; level "2"; protein_id "ENSMUSP00000103440.2"; source "HAVANA"; tag "CCDS";
chr4	HAVANA	exon	45105208	45105644	.	-	.	gene_id "ENSMUSG00000078713.8"; transcript_id "ENSMUST00000107810.2"; gene_type "protein_coding"; gene_status "KNOWN"; gene_name "Tomm5"; transcript_type "protein_coding"; transcript_status "KNOWN"; transcript_name "Tomm5-204"; exon_number "2"; exon_id "ENSMUSE00000842588.1"; talon_gene "10737"; talon_transcript "27853"; talon_exon "144860"; ccdsid "CCDS38751.1"; exon_status "KNOWN"; level "2"; protein_id "ENSMUSP00000103440.2"; source "HAVANA"; tag "CCDS";
chr4	HAVANA	transcript	45105212	45108108	.	-	.	gene_id "ENSMUSG00000078713.8"; transcript_id "ENSMUST00000107808.2"; gene_name "Tomm5"; gene_status "KNOWN"; gene_type "protein_coding"; transcript_type "protein_coding"; transcript_status "KNOWN"; transcript_name "Tomm5-202"; talon_gene "10737"; talon_transcript "27855"; ccdsid "CCDS51172.1"; havana_transcript "OTTMUST00000017302.1"; level "2"; protein_id "ENSMUSP00000103438.2"; source "HAVANA"; tag "CCDS"; transcript_support_level "2";
chr4	HAVANA	exon	45107913	45108108	.	-	.	gene_id "ENSMUSG00000078713.8"; transcript_id "ENSMUST00000107808.2"; gene_type "protein_coding"; gene_status "KNOWN"; gene_name "Tomm5"; transcript_type "protein_coding"; transcript_status "KNOWN"; transcript_name "Tomm5-202"; exon_number "1"; exon_id "ENSMUSE00000728134.1"; talon_gene "10737"; talon_transcript "27855"; talon_exon "144866"; ccdsid "CCDS51172.1"; exon_status "KNOWN"; level "2"; protein_id "ENSMUSP00000103438.2"; source "HAVANA"; tag "CCDS";
chr4	HAVANA	exon	45106839	45106888	.	-	.	gene_id "ENSMUSG00000078713.8"; transcript_id "ENSMUST00000107808.2"; gene_type "protein_coding"; gene_status "KNOWN"; gene_name "Tomm5"; transcript_type "protein_coding"; transcript_status "KNOWN"; transcript_name "Tomm5-202"; exon_number "2"; exon_id "ENSMUSE00000674497.1"; talon_gene "10737"; talon_transcript "27855"; talon_exon "144868"; ccdsid "CCDS51172.1"; exon_status "KNOWN"; level "2"; protein_id "ENSMUSP00000103438.2"; source "HAVANA"; tag "CCDS";
chr4	HAVANA	exon	45105212	45105644	.	-	.	gene_id "ENSMUSG00000078713.8"; transcript_id "ENSMUST00000107808.2"; gene_type "protein_coding"; gene_status "KNOWN"; gene_name "Tomm5"; transcript_type "protein_coding"; transcript_status "KNOWN"; transcript_name "Tomm5-202"; exon_number "3"; exon_id "ENSMUSE00000804189.1"; talon_gene "10737"; talon_transcript "27855"; talon_exon "144865"; ccdsid "CCDS51172.1"; exon_status "KNOWN"; level "2"; protein_id "ENSMUSP00000103439.2"; source "HAVANA"; tag "basic";
chr4	HAVANA	gene	45184906	45285936	.	+	.	gene_id "ENSMUSG00000035615.12"; gene_name "Frmpd1"; gene_status "KNOWN"; gene_type "protein_coding"; talon_gene "10739"; havana_gene "OTTMUSG00000007527.2"; level "2";
chr4	ENSEMBL	transcript	45184906	45285936	.	+	.	gene_id "ENSMUSG00000035615.12"; transcript_id "ENSMUST00000044773.11"; gene_name "Frmpd1"; gene_status "KNOWN"; gene_type "protein_coding"; transcript_type "protein_coding"; transcript_status "KNOWN"; transcript_name "Frmpd1-201"; talon_gene "10739"; talon_transcript "27859"; ccdsid "CCDS38753.1"; level "3"; protein_id "ENSMUSP00000047232.5"; source "ENSEMBL"; tag "CCDS"; transcript_support_level "1";
chr4	ENSEMBL	exon	45184906	45184957	.	+	.	gene_id "ENSMUSG00000035615.12"; transcript_id "ENSMUST00000044773.11"; gene_type "protein_coding"; gene_status "KNOWN"; gene_name "Frmpd1"; transcript_type "protein_coding"; transcript_status "KNOWN"; transcript_name "Frmpd1-201"; exon_number "1"; exon_id "ENSMUSE00000674493.1"; talon_gene "10739"; talon_transcript "27859"; talon_exon "144887"; ccdsid "CCDS38753.1"; exon_status "KNOWN"; level "3"; protein_id "ENSMUSP00000047232.5"; source "ENSEMBL"; tag "CCDS";
chr4	ENSEMBL	exon	45229831	45229935	.	+	.	gene_id "ENSMUSG00000035615.12"; transcript_id "ENSMUST00000044773.11"; gene_type "protein_coding"; gene_status "KNOWN"; gene_name "Frmpd1"; transcript_type "protein_coding"; transcript_status "KNOWN"; transcript_name "Frmpd1-201"; exon_number "2"; exon_id "ENSMUSE00000674492.1"; talon_gene "10739"; talon_transcript "27859"; talon_exon "144876"; ccdsid "CCDS38753.1"; exon_status "KNOWN"; level "3"; protein_id "ENSMUSP00000047232.5"; source "ENSEMBL"; tag "CCDS";
chr4	ENSEMBL	exon	45243630	45243787	.	+	.	gene_id "ENSMUSG00000035615.12"; transcript_id "ENSMUST00000044773.11"; gene_type "protein_coding"; gene_status "KNOWN"; gene_name "Frmpd1"; transcript_type "protein_coding"; transcript_status "KNOWN"; transcript_name "Frmpd1-201"; exon_number "3"; exon_id "ENSMUSE00000674491.1"; talon_gene "10739"; talon_transcript "27859"; talon_exon "144878"; ccdsid "CCDS38753.1"; exon_status "KNOWN"; level "3"; protein_id "ENSMUSP00000047232.5"; source "ENSEMBL"; tag "CCDS";
chr4	ENSEMBL	exon	45244572	45244674	.	+	.	gene_id "ENSMUSG00000035615.12"; transcript_id "ENSMUST00000044773.11"; gene_type "protein_coding"; gene_status "KNOWN"; gene_name "Frmpd1"; transcript_type "protein_coding"; transcript_status "KNOWN"; transcript_name "Frmpd1-201"; exon_number "4"; exon_id "ENSMUSE00000418844.3"; talon_gene "10739"; talon_transcript "27859"; talon_exon "144880"; ccdsid "CCDS38753.1"; exon_status "KNOWN"; level "3"; protein_id "ENSMUSP00000047232.5"; source "ENSEMBL"; tag "CCDS";
chr4	ENSEMBL	exon	45249174	45249219	.	+	.	gene_id "ENSMUSG00000035615.12"; transcript_id "ENSMUST00000044773.11"; gene_type "protein_coding"; gene_status "KNOWN"; gene_name "Frmpd1"; transcript_type "protein_coding"; transcript_status "KNOWN"; transcript_name "Frmpd1-201"; exon_number "5"; exon_id "ENSMUSE00000418812.1"; talon_gene "10739"; talon_transcript "27859"; talon_exon "144882"; ccdsid "CCDS38753.1"; exon_status "KNOWN"; level "3"; protein_id "ENSMUSP00000047232.5"; source "ENSEMBL"; tag "CCDS";
chr4	ENSEMBL	exon	45256842	45256949	.	+	.	gene_id "ENSMUSG00000035615.12"; transcript_id "ENSMUST00000044773.11"; gene_type "protein_coding"; gene_status "KNOWN"; gene_name "Frmpd1"; transcript_type "protein_coding"; transcript_status "KNOWN"; transcript_name "Frmpd1-201"; exon_number "6"; exon_id "ENSMUSE00000418809.1"; talon_gene "10739"; talon_transcript "27859"; talon_exon "144884"; ccdsid "CCDS38753.1"; exon_status "KNOWN"; level "3"; protein_id "ENSMUSP00000047232.5"; source "ENSEMBL"; tag "CCDS";
chr4	HAVANA	exon	45261833	45261928	.	+	.	gene_id "ENSMUSG00000035615.12"; transcript_id "ENSMUST00000044773.11"; gene_type "protein_coding"; gene_status "KNOWN"; gene_name "Frmpd1"; transcript_type "protein_coding"; transcript_status "KNOWN"; transcript_name "Frmpd1-201"; exon_number "7"; exon_id "ENSMUSE00000385516.2"; talon_gene "10739"; talon_transcript "27859"; talon_exon "144888"; ccdsid "CCDS38753.1"; exon_status "KNOWN"; level "2"; protein_id "ENSMUSP00000103434.1"; source "HAVANA"; tag "CCDS";
chr4	HAVANA	exon	45268469	45268594	.	+	.	gene_id "ENSMUSG00000035615.12"; transcript_id "ENSMUST00000044773.11"; gene_type "protein_coding"; gene_status "KNOWN"; gene_name "Frmpd1"; transcript_type "protein_coding"; transcript_status "KNOWN"; transcript_name "Frmpd1-201"; exon_number "8"; exon_id "ENSMUSE00000342946.1"; talon_gene "10739"; talon_transcript "27859"; talon_exon "144890"; ccdsid "CCDS38753.1"; exon_status "KNOWN"; level "2"; protein_id "ENSMUSP00000103434.1"; source "HAVANA"; tag "CCDS";
chr4	HAVANA	exon	45269900	45270019	.	+	.	gene_id "ENSMUSG00000035615.12"; transcript_id "ENSMUST00000044773.11"; gene_type "protein_coding"; gene_status "KNOWN"; gene_name "Frmpd1"; transcript_type "protein_coding"; transcript_status "KNOWN"; transcript_name "Frmpd1-201"; exon_number "9"; exon_id "ENSMUSE00000382934.2"; talon_gene "10739"; talon_transcript "27859"; talon_exon "144892"; ccdsid "CCDS38753.1"; exon_status "KNOWN"; level "2"; protein_id "ENSMUSP00000103434.1"; source "HAVANA"; tag "CCDS";
chr4	HAVANA	exon	45271130	45271266	.	+	.	gene_id "ENSMUSG00000035615.12"; transcript_id "ENSMUST00000044773.11"; gene_type "protein_coding"; gene_status "KNOWN"; gene_name "Frmpd1"; transcript_type "protein_coding"; transcript_status "KNOWN"; transcript_name "Frmpd1-201"; exon_number "10"; exon_id "ENSMUSE00000418794.1"; talon_gene "10739"; talon_transcript "27859"; talon_exon "144894"; ccdsid "CCDS38753.1"; exon_status "KNOWN"; level "2"; protein_id "ENSMUSP00000103434.1"; source "HAVANA"; tag "CCDS";
chr4	HAVANA	exon	45273078	45273204	.	+	.	gene_id "ENSMUSG00000035615.12"; transcript_id "ENSMUST00000044773.11"; gene_type "protein_coding"; gene_status "KNOWN"; gene_name "Frmpd1"; transcript_type "protein_coding"; transcript_status "KNOWN"; transcript_name "Frmpd1-201"; exon_number "11"; exon_id "ENSMUSE00000367130.2"; talon_gene "10739"; talon_transcript "27859"; talon_exon "144896"; ccdsid "CCDS38753.1"; exon_status "KNOWN"; level "2"; protein_id "ENSMUSP00000103434.1"; source "HAVANA"; tag "CCDS";
chr4	HAVANA	exon	45273359	45273454	.	+	.	gene_id "ENSMUSG00000035615.12"; transcript_id "ENSMUST00000044773.11"; gene_type "protein_coding"; gene_status "KNOWN"; gene_name "Frmpd1"; transcript_type "protein_coding"; transcript_status "KNOWN"; transcript_name "Frmpd1-201"; exon_number "12"; exon_id "ENSMUSE00000286045.1"; talon_gene "10739"; talon_transcript "27859"; talon_exon "144898"; ccdsid "CCDS38753.1"; exon_status "KNOWN"; level "2"; protein_id "ENSMUSP00000103434.1"; source "HAVANA"; tag "CCDS";
chr4	HAVANA	exon	45274312	45274494	.	+	.	gene_id "ENSMUSG00000035615.12"; transcript_id "ENSMUST00000044773.11"; gene_type "protein_coding"; gene_status "KNOWN"; gene_name "Frmpd1"; transcript_type "protein_coding"; transcript_status "KNOWN"; transcript_name "Frmpd1-201"; exon_number "13"; exon_id "ENSMUSE00000364259.1"; talon_gene "10739"; talon_transcript "27859"; talon_exon "144900"; ccdsid "CCDS38753.1"; exon_status "KNOWN"; level "2"; protein_id "ENSMUSP00000103434.1"; source "HAVANA"; tag "CCDS";
chr4	HAVANA	exon	45275250	45275397	.	+	.	gene_id "ENSMUSG00000035615.12"; transcript_id "ENSMUST00000044773.11"; gene_type "protein_coding"; gene_status "KNOWN"; gene_name "Frmpd1"; transcript_type "protein_coding"; transcript_status "KNOWN"; transcript_name "Frmpd1-201"; exon_number "14"; exon_id "ENSMUSE00000286032.1"; talon_gene "10739"; talon_transcript "27859"; talon_exon "144902"; ccdsid "CCDS38753.1"; exon_status "KNOWN"; level "2"; protein_id "ENSMUSP00000103434.1"; source "HAVANA"; tag "CCDS";
chr4	HAVANA	exon	45278826	45279641	.	+	.	gene_id "ENSMUSG00000035615.12"; transcript_id "ENSMUST00000044773.11"; gene_type "protein_coding"; gene_status "KNOWN"; gene_name "Frmpd1"; transcript_type "protein_coding"; transcript_status "KNOWN"; transcript_name "Frmpd1-201"; exon_number "15"; exon_id "ENSMUSE00000286028.1"; talon_gene "10739"; talon_transcript "27859"; talon_exon "144904"; ccdsid "CCDS38753.1"; exon_status "KNOWN"; level "2"; protein_id "ENSMUSP00000103434.1"; source "HAVANA"; tag "CCDS";
chr4	HAVANA	exon	45283546	45285936	.	+	.	gene_id "ENSMUSG00000035615.12"; transcript_id "ENSMUST00000044773.11"; gene_type "protein_coding"; gene_status "KNOWN"; gene_name "Frmpd1"; transcript_type "protein_coding"; transcript_status "KNOWN"; transcript_name "Frmpd1-201"; exon_number "16"; exon_id "ENSMUSE00000520111.1"; talon_gene "10739"; talon_transcript "27859"; talon_exon "144906"; ccdsid "CCDS38753.1"; exon_status "KNOWN"; level "2"; protein_id "ENSMUSP00000103434.1"; source "HAVANA"; tag "CCDS";
chr4	HAVANA	gene	45297127	45315142	.	+	.	gene_id "ENSMUSG00000035601.9"; gene_name "Trmt10b"; gene_status "KNOWN"; gene_type "protein_coding"; talon_gene "10741"; havana_gene "OTTMUSG00000007526.5"; level "1";
chr4	HAVANA	transcript	45297127	45316131	.	+	.	gene_id "ENSMUSG00000035601.9"; transcript_id "ENSMUST00000044673.8"; gene_name "Trmt10b"; gene_status "KNOWN"; gene_type "protein_coding"; transcript_type "protein_coding"; transcript_status "KNOWN"; transcript_name "Trmt10b-201"; talon_gene "10741"; talon_transcript "27862"; ccdsid "CCDS18135.1"; havana_transcript "OTTMUST00000017354.2"; level "2"; protein_id "ENSMUSP00000041052.2"; source "HAVANA"; tag "CCDS"; transcript_support_level "1";
chr4	HAVANA	exon	45297127	45297195	.	+	.	gene_id "ENSMUSG00000035601.9"; transcript_id "ENSMUST00000044673.8"; gene_type "protein_coding"; gene_status "KNOWN"; gene_name "Trmt10b"; transcript_type "protein_coding"; transcript_status "KNOWN"; transcript_name "Trmt10b-201"; exon_number "1"; exon_id "ENSMUSE00000817255.1"; talon_gene "10741"; talon_transcript "27862"; talon_exon "144914"; ccdsid "CCDS18135.1"; exon_status "KNOWN"; level "2"; protein_id "ENSMUSP00000041052.2"; source "HAVANA"; tag "CCDS";
chr4	HAVANA	exon	45300417	45300627	.	+	.	gene_id "ENSMUSG00000035601.9"; transcript_id "ENSMUST00000044673.8"; gene_type "protein_coding"; gene_status "KNOWN"; gene_name "Trmt10b"; transcript_type "protein_coding"; transcript_status "KNOWN"; transcript_name "Trmt10b-201"; exon_number "2"; exon_id "ENSMUSE00000285941.1"; talon_gene "10741"; talon_transcript "27862"; talon_exon "144916"; ccdsid "CCDS18135.1"; exon_status "KNOWN"; level "2"; protein_id "ENSMUSP00000041052.2"; source "HAVANA"; tag "CCDS";
chr4	HAVANA	exon	45301236	45301350	.	+	.	gene_id "ENSMUSG00000035601.9"; transcript_id "ENSMUST00000044673.8"; gene_type "protein_coding"; gene_status "KNOWN"; gene_name "Trmt10b"; transcript_type "protein_coding"; transcript_status "KNOWN"; transcript_name "Trmt10b-201"; exon_number "3"; exon_id "ENSMUSE00000285934.1"; talon_gene "10741"; talon_transcript "27862"; talon_exon "144918"; ccdsid "CCDS18135.1"; exon_status "KNOWN"; level "2"; protein_id "ENSMUSP00000041052.2"; source "HAVANA"; tag "CCDS";
chr4	HAVANA	exon	45304264	45304388	.	+	.	gene_id "ENSMUSG00000035601.9"; transcript_id "ENSMUST00000044673.8"; gene_type "protein_coding"; gene_status "KNOWN"; gene_name "Trmt10b"; transcript_type "protein_coding"; transcript_status "KNOWN"; transcript_name "Trmt10b-201"; exon_number "4"; exon_id "ENSMUSE00001372320.1"; talon_gene "10741"; talon_transcript "27862"; talon_exon "144920"; ccdsid "CCDS18135.1"; exon_status "KNOWN"; level "2"; protein_id "ENSMUSP00000041052.2"; source "HAVANA"; tag "CCDS";
chr4	HAVANA	exon	45305744	45305896	.	+	.	gene_id "ENSMUSG00000035601.9"; transcript_id "ENSMUST00000044673.8"; gene_type "protein_coding"; gene_status "KNOWN"; gene_name "Trmt10b"; transcript_type "protein_coding"; transcript_status "KNOWN"; transcript_name "Trmt10b-201"; exon_number "5"; exon_id "ENSMUSE00001278889.1"; talon_gene "10741"; talon_transcript "27862"; talon_exon "144922"; ccdsid "CCDS18135.1"; exon_status "KNOWN"; level "2"; protein_id "ENSMUSP00000041052.2"; source "HAVANA"; tag "CCDS";
chr4	HAVANA	exon	45307892	45307970	.	+	.	gene_id "ENSMUSG00000035601.9"; transcript_id "ENSMUST00000044673.8"; gene_type "protein_coding"; gene_status "KNOWN"; gene_name "Trmt10b"; transcript_type "protein_coding"; transcript_status "KNOWN"; transcript_name "Trmt10b-201"; exon_number "6"; exon_id "ENSMUSE00001245539.1"; talon_gene "10741"; talon_transcript "27862"; talon_exon "144924"; ccdsid "CCDS18135.1"; exon_status "KNOWN"; level "2"; protein_id "ENSMUSP00000041052.2"; source "HAVANA"; tag "CCDS";
chr4	HAVANA	exon	45308497	45308564	.	+	.	gene_id "ENSMUSG00000035601.9"; transcript_id "ENSMUST00000044673.8"; gene_type "protein_coding"; gene_status "KNOWN"; gene_name "Trmt10b"; transcript_type "protein_coding"; transcript_status "KNOWN"; transcript_name "Trmt10b-201"; exon_number "7"; exon_id "ENSMUSE00001216794.1"; talon_gene "10741"; talon_transcript "27862"; talon_exon "144926"; ccdsid "CCDS18135.1"; exon_status "KNOWN"; level "2"; protein_id "ENSMUSP00000041052.2"; source "HAVANA"; tag "CCDS";
chr4	HAVANA	exon	45314283	45314406	.	+	.	gene_id "ENSMUSG00000035601.9"; transcript_id "ENSMUST00000044673.8"; gene_type "protein_coding"; gene_status "KNOWN"; gene_name "Trmt10b"; transcript_type "protein_coding"; transcript_status "KNOWN"; transcript_name "Trmt10b-201"; exon_number "8"; exon_id "ENSMUSE00001211063.1"; talon_gene "10741"; talon_transcript "27862"; talon_exon "144928"; ccdsid "CCDS18135.1"; exon_status "KNOWN"; level "2"; protein_id "ENSMUSP00000041052.2"; source "HAVANA"; tag "CCDS";
chr4	HAVANA	exon	45315012	45316131	.	+	.	gene_id "ENSMUSG00000035601.9"; transcript_id "ENSMUST00000044673.8"; gene_type "protein_coding"; gene_status "KNOWN"; gene_name "Trmt10b"; transcript_type "protein_coding"; transcript_status "KNOWN"; transcript_name "Trmt10b-201"; exon_number "9"; exon_id "ENSMUSE00000285877.2"; talon_gene "10741"; talon_transcript "27862"; talon_exon "144930"; ccdsid "CCDS18135.1"; exon_status "KNOWN"; level "2"; protein_id "ENSMUSP00000041052.2"; source "HAVANA"; tag "CCDS";
chr4	HAVANA	transcript	45300434	45315142	.	+	.	gene_id "ENSMUSG00000035601.9"; transcript_id "ENSMUST00000107800.2"; gene_name "Trmt10b"; gene_status "KNOWN"; gene_type "protein_coding"; transcript_type "protein_coding"; transcript_status "KNOWN"; transcript_name "Trmt10b-202"; talon_gene "10741"; talon_transcript "27866"; havana_transcript "OTTMUST00000017423.1"; level "2"; protein_id "ENSMUSP00000103429.1"; source "HAVANA"; tag "appris_alternative_2"; transcript_support_level "5";
chr4	HAVANA	exon	45300434	45300627	.	+	.	gene_id "ENSMUSG00000035601.9"; transcript_id "ENSMUST00000107800.2"; gene_type "protein_coding"; gene_status "KNOWN"; gene_name "Trmt10b"; transcript_type "protein_coding"; transcript_status "KNOWN"; transcript_name "Trmt10b-202"; exon_number "1"; exon_id "ENSMUSE00001213774.1"; talon_gene "10741"; talon_transcript "27866"; talon_exon "144941"; exon_status "KNOWN"; level "2"; protein_id "ENSMUSP00000103429.1"; source "HAVANA"; tag "appris_alternative_2";
chr4	HAVANA	exon	45301236	45301344	.	+	.	gene_id "ENSMUSG00000035601.9"; transcript_id "ENSMUST00000107800.2"; gene_type "protein_coding"; gene_status "KNOWN"; gene_name "Trmt10b"; transcript_type "protein_coding"; transcript_status "KNOWN"; transcript_name "Trmt10b-202"; exon_number "2"; exon_id "ENSMUSE00000674478.1"; talon_gene "10741"; talon_transcript "27866"; talon_exon "144945"; exon_status "KNOWN"; level "2"; protein_id "ENSMUSP00000103429.1"; source "HAVANA"; tag "appris_alternative_2";
chr4	HAVANA	exon	45304264	45304388	.	+	.	gene_id "ENSMUSG00000035601.9"; transcript_id "ENSMUST00000107800.2"; gene_type "protein_coding"; gene_status "KNOWN"; gene_name "Trmt10b"; transcript_type "protein_coding"; transcript_status "KNOWN"; transcript_name "Trmt10b-202"; exon_number "3"; exon_id "ENSMUSE00001372320.1"; talon_gene "10741"; talon_transcript "27866"; talon_exon "144920"; ccdsid "CCDS18135.1"; exon_status "KNOWN"; level "2"; protein_id "ENSMUSP00000041052.2"; source "HAVANA"; tag "CCDS";
chr4	HAVANA	exon	45305744	45305896	.	+	.	gene_id "ENSMUSG00000035601.9"; transcript_id "ENSMUST00000107800.2"; gene_type "protein_coding"; gene_status "KNOWN"; gene_name "Trmt10b"; transcript_type "protein_coding"; transcript_status "KNOWN"; transcript_name "Trmt10b-202"; exon_number "4"; exon_id "ENSMUSE00001278889.1"; talon_gene "10741"; talon_transcript "27866"; talon_exon "144922"; ccdsid "CCDS18135.1"; exon_status "KNOWN"; level "2"; protein_id "ENSMUSP00000041052.2"; source "HAVANA"; tag "CCDS";
chr4	HAVANA	exon	45307892	45307970	.	+	.	gene_id "ENSMUSG00000035601.9"; transcript_id "ENSMUST00000107800.2"; gene_type "protein_coding"; gene_status "KNOWN"; gene_name "Trmt10b"; transcript_type "protein_coding"; transcript_status "KNOWN"; transcript_name "Trmt10b-202"; exon_number "5"; exon_id "ENSMUSE00001245539.1"; talon_gene "10741"; talon_transcript "27866"; talon_exon "144924"; ccdsid "CCDS18135.1"; exon_status "KNOWN"; level "2"; protein_id "ENSMUSP00000041052.2"; source "HAVANA"; tag "CCDS";
chr4	HAVANA	exon	45308497	45308564	.	+	.	gene_id "ENSMUSG00000035601.9"; transcript_id "ENSMUST00000107800.2"; gene_type "protein_coding"; gene_status "KNOWN"; gene_name "Trmt10b"; transcript_type "protein_coding"; transcript_status "KNOWN"; transcript_name "Trmt10b-202"; exon_number "6"; exon_id "ENSMUSE00001216794.1"; talon_gene "10741"; talon_transcript "27866"; talon_exon "144926"; ccdsid "CCDS18135.1"; exon_status "KNOWN"; level "2"; protein_id "ENSMUSP00000041052.2"; source "HAVANA"; tag "CCDS";
chr4	HAVANA	exon	45314283	45314406	.	+	.	gene_id "ENSMUSG00000035601.9"; transcript_id "ENSMUST00000107800.2"; gene_type "protein_coding"; gene_status "KNOWN"; gene_name "Trmt10b"; transcript_type "protein_coding"; transcript_status "KNOWN"; transcript_name "Trmt10b-202"; exon_number "7"; exon_id "ENSMUSE00001211063.1"; talon_gene "10741"; talon_transcript "27866"; talon_exon "144928"; ccdsid "CCDS18135.1"; exon_status "KNOWN"; level "2"; protein_id "ENSMUSP00000041052.2"; source "HAVANA"; tag "CCDS";
chr4	HAVANA	exon	45315012	45315142	.	+	.	gene_id "ENSMUSG00000035601.9"; transcript_id "ENSMUST00000107800.2"; gene_type "protein_coding"; gene_status "KNOWN"; gene_name "Trmt10b"; transcript_type "protein_coding"; transcript_status "KNOWN"; transcript_name "Trmt10b-202"; exon_number "8"; exon_id "ENSMUSE00001247211.1"; talon_gene "10741"; talon_transcript "27866"; talon_exon "144946"; exon_status "KNOWN"; level "2"; protein_id "ENSMUSP00000103429.1"; source "HAVANA"; tag "appris_alternative_2";
chr4	HAVANA	gene	45316613	45320629	.	-	.	gene_id "ENSMUSG00000028322.11"; gene_name "Exosc3"; gene_status "KNOWN"; gene_type "protein_coding"; talon_gene "10742"; havana_gene "OTTMUSG00000007603.3"; level "2"; tag "overlapping_locus";
chr4	HAVANA	transcript	45316613	45320629	.	-	.	gene_id "ENSMUSG00000028322.11"; transcript_id "ENSMUST00000030003.9"; gene_name "Exosc3"; gene_status "KNOWN"; gene_type "protein_coding"; transcript_type "protein_coding"; transcript_status "KNOWN"; transcript_name "Exosc3-201"; talon_gene "10742"; talon_transcript "27869"; ccdsid "CCDS18136.1"; havana_transcript "OTTMUST00000017455.1"; level "2"; protein_id "ENSMUSP00000030003.3"; source "HAVANA"; tag "CCDS"; transcript_support_level "1";
chr4	HAVANA	exon	45320271	45320629	.	-	.	gene_id "ENSMUSG00000028322.11"; transcript_id "ENSMUST00000030003.9"; gene_type "protein_coding"; gene_status "KNOWN"; gene_name "Exosc3"; transcript_type "protein_coding"; transcript_status "KNOWN"; transcript_name "Exosc3-201"; exon_number "1"; exon_id "ENSMUSE00000738105.1"; talon_gene "10742"; talon_transcript "27869"; talon_exon "144950"; ccdsid "CCDS18136.1"; exon_status "KNOWN"; level "2"; protein_id "ENSMUSP00000030003.3"; source "HAVANA"; tag "CCDS";
chr4	HAVANA	exon	45319550	45319699	.	-	.	gene_id "ENSMUSG00000028322.11"; transcript_id "ENSMUST00000030003.9"; gene_type "protein_coding"; gene_status "KNOWN"; gene_name "Exosc3"; transcript_type "protein_coding"; transcript_status "KNOWN"; transcript_name "Exosc3-201"; exon_number "2"; exon_id "ENSMUSE00001242551.1"; talon_gene "10742"; talon_transcript "27869"; talon_exon "144952"; ccdsid "CCDS18136.1"; exon_status "KNOWN"; level "2"; protein_id "ENSMUSP00000030003.3"; source "HAVANA"; tag "CCDS";
chr4	HAVANA	exon	45317678	45317829	.	-	.	gene_id "ENSMUSG00000028322.11"; transcript_id "ENSMUST00000030003.9"; gene_type "protein_coding"; gene_status "KNOWN"; gene_name "Exosc3"; transcript_type "protein_coding"; transcript_status "KNOWN"; transcript_name "Exosc3-201"; exon_number "3"; exon_id "ENSMUSE00000178143.1"; talon_gene "10742"; talon_transcript "27869"; talon_exon "144954"; ccdsid "CCDS18136.1"; exon_status "KNOWN"; level "2"; protein_id "ENSMUSP00000030003.3"; source "HAVANA"; tag "CCDS";
chr4	HAVANA	exon	45316613	45317028	.	-	.	gene_id "ENSMUSG00000028322.11"; transcript_id "ENSMUST00000030003.9"; gene_type "protein_coding"; gene_status "KNOWN"; gene_name "Exosc3"; transcript_type "protein_coding"; transcript_status "KNOWN"; transcript_name "Exosc3-201"; exon_number "4"; exon_id "ENSMUSE00000337884.3"; talon_gene "10742"; talon_transcript "27869"; talon_exon "144956"; ccdsid "CCDS18136.1"; exon_status "KNOWN"; level "2"; protein_id "ENSMUSP00000030003.3"; source "HAVANA"; tag "CCDS";
chr4	HAVANA	gene	45342101	45374956	.	+	.	gene_id "ENSMUSG00000035572.16"; gene_name "Dcaf10"; gene_status "KNOWN"; gene_type "protein_coding"; talon_gene "10744"; havana_gene "OTTMUSG00000007621.3"; level "2";
chr4	HAVANA	transcript	45342101	45379759	.	+	.	gene_id "ENSMUSG00000035572.16"; transcript_id "ENSMUST00000155551.7"; gene_name "Dcaf10"; gene_status "KNOWN"; gene_type "protein_coding"; transcript_type "protein_coding"; transcript_status "KNOWN"; transcript_name "Dcaf10-204"; talon_gene "10744"; talon_transcript "27874"; ccdsid "CCDS38754.1"; havana_transcript "OTTMUST00000017494.1"; level "2"; protein_id "ENSMUSP00000117082.1"; source "HAVANA"; tag "CCDS"; transcript_support_level "1";
chr4	HAVANA	exon	45342101	45342727	.	+	.	gene_id "ENSMUSG00000035572.16"; transcript_id "ENSMUST00000155551.7"; gene_type "protein_coding"; gene_status "KNOWN"; gene_name "Dcaf10"; transcript_type "protein_coding"; transcript_status "KNOWN"; transcript_name "Dcaf10-204"; exon_number "1"; exon_id "ENSMUSE00000768693.1"; talon_gene "10744"; talon_transcript "27874"; talon_exon "144966"; ccdsid "CCDS38754.1"; exon_status "KNOWN"; level "2"; protein_id "ENSMUSP00000117082.1"; source "HAVANA"; tag "CCDS";
chr4	HAVANA	exon	45348106	45348219	.	+	.	gene_id "ENSMUSG00000035572.16"; transcript_id "ENSMUST00000155551.7"; gene_type "protein_coding"; gene_status "KNOWN"; gene_name "Dcaf10"; transcript_type "protein_coding"; transcript_status "KNOWN"; transcript_name "Dcaf10-204"; exon_number "2"; exon_id "ENSMUSE00001283075.1"; talon_gene "10744"; talon_transcript "27874"; talon_exon "144968"; ccdsid "CCDS38754.1"; exon_status "KNOWN"; level "2"; protein_id "ENSMUSP00000117082.1"; source "HAVANA"; tag "CCDS";
chr4	HAVANA	exon	45359761	45359958	.	+	.	gene_id "ENSMUSG00000035572.16"; transcript_id "ENSMUST00000155551.7"; gene_type "protein_coding"; gene_status "KNOWN"; gene_name "Dcaf10"; transcript_type "protein_coding"; transcript_status "KNOWN"; transcript_name "Dcaf10-204"; exon_number "3"; exon_id "ENSMUSE00001302025.1"; talon_gene "10744"; talon_transcript "27874"; talon_exon "144970"; ccdsid "CCDS38754.1"; exon_status "KNOWN"; level "2"; protein_id "ENSMUSP00000117082.1"; source "HAVANA"; tag "CCDS";
chr4	HAVANA	exon	45370306	45370508	.	+	.	gene_id "ENSMUSG00000035572.16"; transcript_id "ENSMUST00000155551.7"; gene_type "protein_coding"; gene_status "KNOWN"; gene_name "Dcaf10"; transcript_type "protein_coding"; transcript_status "KNOWN"; transcript_name "Dcaf10-204"; exon_number "4"; exon_id "ENSMUSE00001272753.1"; talon_gene "10744"; talon_transcript "27874"; talon_exon "144972"; ccdsid "CCDS38754.1"; exon_status "KNOWN"; level "2"; protein_id "ENSMUSP00000117082.1"; source "HAVANA"; tag "CCDS";
chr4	HAVANA	exon	45372664	45372774	.	+	.	gene_id "ENSMUSG00000035572.16"; transcript_id "ENSMUST00000155551.7"; gene_type "protein_coding"; gene_status "KNOWN"; gene_name "Dcaf10"; transcript_type "protein_coding"; transcript_status "KNOWN"; transcript_name "Dcaf10-204"; exon_number "5"; exon_id "ENSMUSE00001286192.1"; talon_gene "10744"; talon_transcript "27874"; talon_exon "144974"; ccdsid "CCDS38754.1"; exon_status "KNOWN"; level "2"; protein_id "ENSMUSP00000117082.1"; source "HAVANA"; tag "CCDS";
chr4	HAVANA	exon	45372924	45373069	.	+	.	gene_id "ENSMUSG00000035572.16"; transcript_id "ENSMUST00000155551.7"; gene_type "protein_coding"; gene_status "KNOWN"; gene_name "Dcaf10"; transcript_type "protein_coding"; transcript_status "KNOWN"; transcript_name "Dcaf10-204"; exon_number "6"; exon_id "ENSMUSE00001246884.1"; talon_gene "10744"; talon_transcript "27874"; talon_exon "144976"; ccdsid "CCDS38754.1"; exon_status "KNOWN"; level "2"; protein_id "ENSMUSP00000117082.1"; source "HAVANA"; tag "CCDS";
chr4	HAVANA	exon	45373909	45379759	.	+	.	gene_id "ENSMUSG00000035572.16"; transcript_id "ENSMUST00000155551.7"; gene_type "protein_coding"; gene_status "KNOWN"; gene_name "Dcaf10"; transcript_type "protein_coding"; transcript_status "KNOWN"; transcript_name "Dcaf10-204"; exon_number "7"; exon_id "ENSMUSE00000726988.1"; talon_gene "10744"; talon_transcript "27874"; talon_exon "144978"; ccdsid "CCDS38754.1"; exon_status "KNOWN"; level "2"; protein_id "ENSMUSP00000117082.1"; source "HAVANA"; tag "CCDS";
chr4	HAVANA	transcript	45342182	45374956	.	+	.	gene_id "ENSMUSG00000035572.16"; transcript_id "ENSMUST00000107798.3"; gene_name "Dcaf10"; gene_status "KNOWN"; gene_type "protein_coding"; transcript_type "processed_transcript"; transcript_status "KNOWN"; transcript_name "Dcaf10-201"; talon_gene "10744"; talon_transcript "27876"; havana_transcript "OTTMUST00000017495.1"; level "2"; source "HAVANA"; transcript_support_level "1";
chr4	HAVANA	exon	45342182	45342727	.	+	.	gene_id "ENSMUSG00000035572.16"; transcript_id "ENSMUST00000107798.3"; gene_type "protein_coding"; gene_status "KNOWN"; gene_name "Dcaf10"; transcript_type "processed_transcript"; transcript_status "KNOWN"; transcript_name "Dcaf10-201"; exon_number "1"; exon_id "ENSMUSE00000527429.6"; talon_gene "10744"; talon_transcript "27876"; talon_exon "144982"; exon_status "KNOWN"; level "2"; source "HAVANA";
chr4	HAVANA	exon	45348106	45348219	.	+	.	gene_id "ENSMUSG00000035572.16"; transcript_id "ENSMUST00000107798.3"; gene_type "protein_coding"; gene_status "KNOWN"; gene_name "Dcaf10"; transcript_type "processed_transcript"; transcript_status "KNOWN"; transcript_name "Dcaf10-201"; exon_number "2"; exon_id "ENSMUSE00001283075.1"; talon_gene "10744"; talon_transcript "27876"; talon_exon "144968"; ccdsid "CCDS38754.1"; exon_status "KNOWN"; level "2"; protein_id "ENSMUSP00000117082.1"; source "HAVANA"; tag "CCDS";
chr4	HAVANA	exon	45349537	45349591	.	+	.	gene_id "ENSMUSG00000035572.16"; transcript_id "ENSMUST00000107798.3"; gene_type "protein_coding"; gene_status "KNOWN"; gene_name "Dcaf10"; transcript_type "processed_transcript"; transcript_status "KNOWN"; transcript_name "Dcaf10-201"; exon_number "3"; exon_id "ENSMUSE00000735797.1"; talon_gene "10744"; talon_transcript "27876"; talon_exon "144984"; exon_status "KNOWN"; level "2"; source "HAVANA";
chr4	HAVANA	exon	45359761	45359958	.	+	.	gene_id "ENSMUSG00000035572.16"; transcript_id "ENSMUST00000107798.3"; gene_type "protein_coding"; gene_status "KNOWN"; gene_name "Dcaf10"; transcript_type "processed_transcript"; transcript_status "KNOWN"; transcript_name "Dcaf10-201"; exon_number "4"; exon_id "ENSMUSE00001302025.1"; talon_gene "10744"; talon_transcript "27876"; talon_exon "144970"; ccdsid "CCDS38754.1"; exon_status "KNOWN"; level "2"; protein_id "ENSMUSP00000117082.1"; source "HAVANA"; tag "CCDS";
chr4	HAVANA	exon	45370306	45370508	.	+	.	gene_id "ENSMUSG00000035572.16"; transcript_id "ENSMUST00000107798.3"; gene_type "protein_coding"; gene_status "KNOWN"; gene_name "Dcaf10"; transcript_type "processed_transcript"; transcript_status "KNOWN"; transcript_name "Dcaf10-201"; exon_number "5"; exon_id "ENSMUSE00001272753.1"; talon_gene "10744"; talon_transcript "27876"; talon_exon "144972"; ccdsid "CCDS38754.1"; exon_status "KNOWN"; level "2"; protein_id "ENSMUSP00000117082.1"; source "HAVANA"; tag "CCDS";
chr4	HAVANA	exon	45372664	45372774	.	+	.	gene_id "ENSMUSG00000035572.16"; transcript_id "ENSMUST00000107798.3"; gene_type "protein_coding"; gene_status "KNOWN"; gene_name "Dcaf10"; transcript_type "processed_transcript"; transcript_status "KNOWN"; transcript_name "Dcaf10-201"; exon_number "6"; exon_id "ENSMUSE00001286192.1"; talon_gene "10744"; talon_transcript "27876"; talon_exon "144974"; ccdsid "CCDS38754.1"; exon_status "KNOWN"; level "2"; protein_id "ENSMUSP00000117082.1"; source "HAVANA"; tag "CCDS";
chr4	HAVANA	exon	45372924	45373069	.	+	.	gene_id "ENSMUSG00000035572.16"; transcript_id "ENSMUST00000107798.3"; gene_type "protein_coding"; gene_status "KNOWN"; gene_name "Dcaf10"; transcript_type "processed_transcript"; transcript_status "KNOWN"; transcript_name "Dcaf10-201"; exon_number "7"; exon_id "ENSMUSE00001246884.1"; talon_gene "10744"; talon_transcript "27876"; talon_exon "144976"; ccdsid "CCDS38754.1"; exon_status "KNOWN"; level "2"; protein_id "ENSMUSP00000117082.1"; source "HAVANA"; tag "CCDS";
chr4	HAVANA	exon	45373909	45374956	.	+	.	gene_id "ENSMUSG00000035572.16"; transcript_id "ENSMUST00000107798.3"; gene_type "protein_coding"; gene_status "KNOWN"; gene_name "Dcaf10"; transcript_type "processed_transcript"; transcript_status "KNOWN"; transcript_name "Dcaf10-201"; exon_number "8"; exon_id "ENSMUSE00000737900.1"; talon_gene "10744"; talon_transcript "27876"; talon_exon "144986"; exon_status "KNOWN"; level "2"; source "HAVANA";
chr4	HAVANA	gene	45395923	45404866	.	-	.	gene_id "ENSMUSG00000045973.18"; gene_name "Slc25a51"; gene_status "KNOWN"; gene_type "protein_coding"; talon_gene "10745"; havana_gene "OTTMUSG00000006722.4"; level "2"; tag "ncRNA_host";
chr4	HAVANA	transcript	45395923	45408761	.	-	.	gene_id "ENSMUSG00000045973.18"; transcript_id "ENSMUST00000107796.7"; gene_name "Slc25a51"; gene_status "KNOWN"; gene_type "protein_coding"; transcript_type "protein_coding"; transcript_status "KNOWN"; transcript_name "Slc25a51-201"; talon_gene "10745"; talon_transcript "27878"; havana_transcript "OTTMUST00000015472.1"; level "2"; protein_id "ENSMUSP00000103425.1"; source "HAVANA"; tag "basic"; transcript_support_level "1";
chr4	HAVANA	exon	45408695	45408761	.	-	.	gene_id "ENSMUSG00000045973.18"; transcript_id "ENSMUST00000107796.7"; gene_type "protein_coding"; gene_status "KNOWN"; gene_name "Slc25a51"; transcript_type "protein_coding"; transcript_status "KNOWN"; transcript_name "Slc25a51-201"; exon_number "1"; exon_id "ENSMUSE00000604828.2"; talon_gene "10745"; talon_transcript "27878"; talon_exon "144990"; exon_status "KNOWN"; level "2"; protein_id "ENSMUSP00000103425.1"; source "HAVANA"; tag "basic";
chr4	ENSEMBL	exon	45404727	45404835	.	-	.	gene_id "ENSMUSG00000045973.18"; transcript_id "ENSMUST00000107796.7"; gene_type "protein_coding"; gene_status "KNOWN"; gene_name "Slc25a51"; transcript_type "protein_coding"; transcript_status "KNOWN"; transcript_name "Slc25a51-201"; exon_number "2"; exon_id "ENSMUSE00001300037.1"; talon_gene "10745"; talon_transcript "27878"; talon_exon "144992"; ccdsid "CCDS18137.1"; exon_status "KNOWN"; level "3"; protein_id "ENSMUSP00000112044.3"; source "ENSEMBL"; tag "CCDS";
chr4	ENSEMBL	exon	45395923	45400179	.	-	.	gene_id "ENSMUSG00000045973.18"; transcript_id "ENSMUST00000107796.7"; gene_type "protein_coding"; gene_status "KNOWN"; gene_name "Slc25a51"; transcript_type "protein_coding"; transcript_status "KNOWN"; transcript_name "Slc25a51-201"; exon_number "3"; exon_id "ENSMUSE00001213469.1"; talon_gene "10745"; talon_transcript "27878"; talon_exon "144994"; ccdsid "CCDS18137.1"; exon_status "KNOWN"; level "3"; protein_id "ENSMUSP00000112044.3"; source "ENSEMBL"; tag "CCDS";
chr4	HAVANA	transcript	45399241	45408760	.	-	.	gene_id "ENSMUSG00000045973.18"; transcript_id "ENSMUST00000132815.2"; gene_name "Slc25a51"; gene_status "KNOWN"; gene_type "protein_coding"; transcript_type "protein_coding"; transcript_status "KNOWN"; transcript_name "Slc25a51-203"; talon_gene "10745"; talon_transcript "27880"; ccdsid "CCDS18137.1"; havana_transcript "OTTMUST00000015474.4"; level "2"; protein_id "ENSMUSP00000134132.1"; source "HAVANA"; tag "CCDS"; transcript_support_level "2";
chr4	HAVANA	exon	45408695	45408760	.	-	.	gene_id "ENSMUSG00000045973.18"; transcript_id "ENSMUST00000132815.2"; gene_type "protein_coding"; gene_status "KNOWN"; gene_name "Slc25a51"; transcript_type "protein_coding"; transcript_status "KNOWN"; transcript_name "Slc25a51-203"; exon_number "1"; exon_id "ENSMUSE00000816235.1"; talon_gene "10745"; talon_transcript "27880"; talon_exon "144996"; ccdsid "CCDS18137.1"; exon_status "KNOWN"; level "2"; protein_id "ENSMUSP00000134132.1"; source "HAVANA"; tag "CCDS";
chr4	HAVANA	exon	45399241	45400179	.	-	.	gene_id "ENSMUSG00000045973.18"; transcript_id "ENSMUST00000132815.2"; gene_type "protein_coding"; gene_status "KNOWN"; gene_name "Slc25a51"; transcript_type "protein_coding"; transcript_status "KNOWN"; transcript_name "Slc25a51-203"; exon_number "2"; exon_id "ENSMUSE00000786361.2"; talon_gene "10745"; talon_transcript "27880"; talon_exon "144998"; ccdsid "CCDS18137.1"; exon_status "KNOWN"; level "2"; protein_id "ENSMUSP00000134132.1"; source "HAVANA"; tag "CCDS";
chr4	HAVANA	transcript	45399602	45404866	.	-	.	gene_id "ENSMUSG00000045973.18"; transcript_id "ENSMUST00000151516.1"; gene_name "Slc25a51"; gene_status "KNOWN"; gene_type "protein_coding"; transcript_type "protein_coding"; transcript_status "KNOWN"; transcript_name "Slc25a51-205"; talon_gene "10745"; talon_transcript "27882"; havana_transcript "OTTMUST00000015476.3"; level "2"; protein_id "ENSMUSP00000134108.1"; source "HAVANA"; tag "cds_end_NF"; transcript_support_level "1";
chr4	HAVANA	exon	45404727	45404866	.	-	.	gene_id "ENSMUSG00000045973.18"; transcript_id "ENSMUST00000151516.1"; gene_type "protein_coding"; gene_status "KNOWN"; gene_name "Slc25a51"; transcript_type "protein_coding"; transcript_status "KNOWN"; transcript_name "Slc25a51-205"; exon_number "1"; exon_id "ENSMUSE00000732453.1"; talon_gene "10745"; talon_transcript "27882"; talon_exon "145002"; exon_status "KNOWN"; level "2"; protein_id "ENSMUSP00000134108.1"; source "HAVANA"; tag "cds_end_NF";
chr4	HAVANA	exon	45399602	45400179	.	-	.	gene_id "ENSMUSG00000045973.18"; transcript_id "ENSMUST00000151516.1"; gene_type "protein_coding"; gene_status "KNOWN"; gene_name "Slc25a51"; transcript_type "protein_coding"; transcript_status "KNOWN"; transcript_name "Slc25a51-205"; exon_number "2"; exon_id "ENSMUSE00000732930.1"; talon_gene "10745"; talon_transcript "27882"; talon_exon "145003"; exon_status "KNOWN"; level "2"; protein_id "ENSMUSP00000134108.1"; source "HAVANA"; tag "cds_end_NF";
chr4	ENSEMBL	gene	45396994	45397118	.	-	.	gene_id "ENSMUSG00000093185.1"; gene_name "Gm25692"; gene_status "KNOWN"; gene_type "miRNA"; talon_gene "10746"; level "3";
chr4	ENSEMBL	transcript	45396994	45397118	.	-	.	gene_id "ENSMUSG00000093185.1"; transcript_id "ENSMUST00000175444.1"; gene_name "Gm25692"; gene_status "KNOWN"; gene_type "miRNA"; transcript_type "miRNA"; transcript_status "KNOWN"; transcript_name "Gm25692-201"; talon_gene "10746"; talon_transcript "27884"; level "3"; source "ENSEMBL"; tag "basic"; transcript_support_level "NA";
chr4	ENSEMBL	exon	45396994	45397118	.	-	.	gene_id "ENSMUSG00000093185.1"; transcript_id "ENSMUST00000175444.1"; gene_type "miRNA"; gene_status "KNOWN"; gene_name "Gm25692"; transcript_type "miRNA"; transcript_status "KNOWN"; transcript_name "Gm25692-201"; exon_number "1"; exon_id "ENSMUSE00000946092.1"; talon_gene "10746"; talon_transcript "27884"; talon_exon "145007"; exon_status "KNOWN"; level "3"; source "ENSEMBL"; tag "basic";
chr4	HAVANA	gene	45423278	45530330	.	-	.	gene_id "ENSMUSG00000044813.15"; gene_name "Shb"; gene_status "KNOWN"; gene_type "protein_coding"; talon_gene "10747"; havana_gene "OTTMUSG00000006723.2"; level "2"; tag "ncRNA_host";
chr4	HAVANA	transcript	45423278	45530330	.	-	.	gene_id "ENSMUSG00000044813.15"; transcript_id "ENSMUST00000061986.11"; gene_name "Shb"; gene_status "KNOWN"; gene_type "protein_coding"; transcript_type "protein_coding"; transcript_status "KNOWN"; transcript_name "Shb-201"; talon_gene "10747"; talon_transcript "27886"; ccdsid "CCDS51173.1"; havana_transcript "OTTMUST00000015477.1"; level "2"; protein_id "ENSMUSP00000060433.5"; source "HAVANA"; tag "CCDS"; transcript_support_level "1";
chr4	HAVANA	exon	45529562	45530330	.	-	.	gene_id "ENSMUSG00000044813.15"; transcript_id "ENSMUST00000061986.11"; gene_type "protein_coding"; gene_status "KNOWN"; gene_name "Shb"; transcript_type "protein_coding"; transcript_status "KNOWN"; transcript_name "Shb-201"; exon_number "1"; exon_id "ENSMUSE00000400373.5"; talon_gene "10747"; talon_transcript "27886"; talon_exon "145017"; ccdsid "CCDS51173.1"; exon_status "KNOWN"; level "2"; protein_id "ENSMUSP00000060433.5"; source "HAVANA"; tag "CCDS";
chr4	HAVANA	exon	45489055	45489175	.	-	.	gene_id "ENSMUSG00000044813.15"; transcript_id "ENSMUST00000061986.11"; gene_type "protein_coding"; gene_status "KNOWN"; gene_name "Shb"; transcript_type "protein_coding"; transcript_status "KNOWN"; transcript_name "Shb-201"; exon_number "2"; exon_id "ENSMUSE00001226938.1"; talon_gene "10747"; talon_transcript "27886"; talon_exon "145019"; ccdsid "CCDS51173.1"; exon_status "KNOWN"; level "2"; protein_id "ENSMUSP00000060433.5"; source "HAVANA"; tag "CCDS";
chr4	HAVANA	exon	45458127	45458342	.	-	.	gene_id "ENSMUSG00000044813.15"; transcript_id "ENSMUST00000061986.11"; gene_type "protein_coding"; gene_status "KNOWN"; gene_name "Shb"; transcript_type "protein_coding"; transcript_status "KNOWN"; transcript_name "Shb-201"; exon_number "3"; exon_id "ENSMUSE00001239515.1"; talon_gene "10747"; talon_transcript "27886"; talon_exon "145010"; ccdsid "CCDS51173.1"; exon_status "KNOWN"; level "2"; protein_id "ENSMUSP00000060433.5"; source "HAVANA"; tag "CCDS";
chr4	HAVANA	exon	45447506	45447677	.	-	.	gene_id "ENSMUSG00000044813.15"; transcript_id "ENSMUST00000061986.11"; gene_type "protein_coding"; gene_status "KNOWN"; gene_name "Shb"; transcript_type "protein_coding"; transcript_status "KNOWN"; transcript_name "Shb-201"; exon_number "4"; exon_id "ENSMUSE00001234908.1"; talon_gene "10747"; talon_transcript "27886"; talon_exon "145012"; ccdsid "CCDS51173.1"; exon_status "KNOWN"; level "2"; protein_id "ENSMUSP00000060433.5"; source "HAVANA"; tag "CCDS";
chr4	HAVANA	exon	45444679	45444798	.	-	.	gene_id "ENSMUSG00000044813.15"; transcript_id "ENSMUST00000061986.11"; gene_type "protein_coding"; gene_status "KNOWN"; gene_name "Shb"; transcript_type "protein_coding"; transcript_status "KNOWN"; transcript_name "Shb-201"; exon_number "5"; exon_id "ENSMUSE00001225106.1"; talon_gene "10747"; talon_transcript "27886"; talon_exon "145014"; ccdsid "CCDS51173.1"; exon_status "KNOWN"; level "2"; protein_id "ENSMUSP00000060433.5"; source "HAVANA"; tag "CCDS";
chr4	HAVANA	exon	45423278	45424123	.	-	.	gene_id "ENSMUSG00000044813.15"; transcript_id "ENSMUST00000061986.11"; gene_type "protein_coding"; gene_status "KNOWN"; gene_name "Shb"; transcript_type "protein_coding"; transcript_status "KNOWN"; transcript_name "Shb-201"; exon_number "6"; exon_id "ENSMUSE00001244168.1"; talon_gene "10747"; talon_transcript "27886"; talon_exon "145016"; ccdsid "CCDS51173.1"; exon_status "KNOWN"; level "2"; protein_id "ENSMUSP00000060433.5"; source "HAVANA"; tag "CCDS";
chr4	HAVANA	gene	45799022	45802858	.	+	.	gene_id "ENSMUSG00000035561.5"; gene_name "Aldh1b1"; gene_status "KNOWN"; gene_type "protein_coding"; talon_gene "10756"; havana_gene "OTTMUSG00000006730.4"; level "2";
chr4	HAVANA	transcript	45799022	45804604	.	+	.	gene_id "ENSMUSG00000035561.5"; transcript_id "ENSMUST00000044384.4"; gene_name "Aldh1b1"; gene_status "KNOWN"; gene_type "protein_coding"; transcript_type "protein_coding"; transcript_status "KNOWN"; transcript_name "Aldh1b1-201"; talon_gene "10756"; talon_transcript "27905"; ccdsid "CCDS18139.1"; havana_transcript "OTTMUST00000015490.2"; level "2"; protein_id "ENSMUSP00000041260.4"; source "HAVANA"; tag "CCDS"; transcript_support_level "1";
chr4	HAVANA	exon	45799022	45799169	.	+	.	gene_id "ENSMUSG00000035561.5"; transcript_id "ENSMUST00000044384.4"; gene_type "protein_coding"; gene_status "KNOWN"; gene_name "Aldh1b1"; transcript_type "protein_coding"; transcript_status "KNOWN"; transcript_name "Aldh1b1-201"; exon_number "1"; exon_id "ENSMUSE00000285631.5"; talon_gene "10756"; talon_transcript "27905"; talon_exon "145071"; ccdsid "CCDS18139.1"; exon_status "KNOWN"; level "2"; protein_id "ENSMUSP00000041260.4"; source "HAVANA"; tag "CCDS";
chr4	HAVANA	exon	45802455	45804604	.	+	.	gene_id "ENSMUSG00000035561.5"; transcript_id "ENSMUST00000044384.4"; gene_type "protein_coding"; gene_status "KNOWN"; gene_name "Aldh1b1"; transcript_type "protein_coding"; transcript_status "KNOWN"; transcript_name "Aldh1b1-201"; exon_number "2"; exon_id "ENSMUSE00000378244.5"; talon_gene "10756"; talon_transcript "27905"; talon_exon "145073"; ccdsid "CCDS18139.1"; exon_status "KNOWN"; level "2"; protein_id "ENSMUSP00000041260.4"; source "HAVANA"; tag "CCDS";
chr4	HAVANA	transcript	45799121	45802858	.	+	.	gene_id "ENSMUSG00000035561.5"; transcript_id "ENSMUST00000172750.1"; gene_name "Aldh1b1"; gene_status "KNOWN"; gene_type "protein_coding"; transcript_type "protein_coding"; transcript_status "KNOWN"; transcript_name "Aldh1b1-202"; talon_gene "10756"; talon_transcript "27906"; havana_transcript "OTTMUST00000098437.2"; level "2"; protein_id "ENSMUSP00000134082.1"; source "HAVANA"; tag "cds_end_NF"; transcript_support_level "2";
chr4	HAVANA	exon	45799121	45799169	.	+	.	gene_id "ENSMUSG00000035561.5"; transcript_id "ENSMUST00000172750.1"; gene_type "protein_coding"; gene_status "KNOWN"; gene_name "Aldh1b1"; transcript_type "protein_coding"; transcript_status "KNOWN"; transcript_name "Aldh1b1-202"; exon_number "1"; exon_id "ENSMUSE00000944397.1"; talon_gene "10756"; talon_transcript "27906"; talon_exon "145074"; exon_status "KNOWN"; level "2"; protein_id "ENSMUSP00000134082.1"; source "HAVANA"; tag "cds_end_NF";
chr4	HAVANA	exon	45802463	45802858	.	+	.	gene_id "ENSMUSG00000035561.5"; transcript_id "ENSMUST00000172750.1"; gene_type "protein_coding"; gene_status "KNOWN"; gene_name "Aldh1b1"; transcript_type "protein_coding"; transcript_status "KNOWN"; transcript_name "Aldh1b1-202"; exon_number "2"; exon_id "ENSMUSE00000938128.1"; talon_gene "10756"; talon_transcript "27906"; talon_exon "145076"; exon_status "KNOWN"; level "2"; protein_id "ENSMUSP00000134082.1"; source "HAVANA"; tag "cds_end_NF";
chr4	HAVANA	gene	45809468	45826923	.	-	.	gene_id "ENSMUSG00000035551.6"; gene_name "Igfbpl1"; gene_status "KNOWN"; gene_type "protein_coding"; talon_gene "10757"; havana_gene "OTTMUSG00000006731.1"; level "2";
chr4	HAVANA	transcript	45809468	45826923	.	-	.	gene_id "ENSMUSG00000035551.6"; transcript_id "ENSMUST00000044297.6"; gene_name "Igfbpl1"; gene_status "KNOWN"; gene_type "protein_coding"; transcript_type "protein_coding"; transcript_status "KNOWN"; transcript_name "Igfbpl1-201"; talon_gene "10757"; talon_transcript "27907"; ccdsid "CCDS38756.1"; havana_transcript "OTTMUST00000015491.1"; level "2"; protein_id "ENSMUSP00000036974.6"; source "HAVANA"; tag "CCDS"; transcript_support_level "1";
chr4	HAVANA	exon	45826358	45826923	.	-	.	gene_id "ENSMUSG00000035551.6"; transcript_id "ENSMUST00000044297.6"; gene_type "protein_coding"; gene_status "KNOWN"; gene_name "Igfbpl1"; transcript_type "protein_coding"; transcript_status "KNOWN"; transcript_name "Igfbpl1-201"; exon_number "1"; exon_id "ENSMUSE00000285584.4"; talon_gene "10757"; talon_transcript "27907"; talon_exon "145077"; ccdsid "CCDS38756.1"; exon_status "KNOWN"; level "2"; protein_id "ENSMUSP00000036974.6"; source "HAVANA"; tag "CCDS";
chr4	HAVANA	exon	45816278	45816387	.	-	.	gene_id "ENSMUSG00000035551.6"; transcript_id "ENSMUST00000044297.6"; gene_type "protein_coding"; gene_status "KNOWN"; gene_name "Igfbpl1"; transcript_type "protein_coding"; transcript_status "KNOWN"; transcript_name "Igfbpl1-201"; exon_number "2"; exon_id "ENSMUSE00000285576.1"; talon_gene "10757"; talon_transcript "27907"; talon_exon "145079"; ccdsid "CCDS38756.1"; exon_status "KNOWN"; level "2"; protein_id "ENSMUSP00000036974.6"; source "HAVANA"; tag "CCDS";
chr4	HAVANA	exon	45815472	45815588	.	-	.	gene_id "ENSMUSG00000035551.6"; transcript_id "ENSMUST00000044297.6"; gene_type "protein_coding"; gene_status "KNOWN"; gene_name "Igfbpl1"; transcript_type "protein_coding"; transcript_status "KNOWN"; transcript_name "Igfbpl1-201"; exon_number "3"; exon_id "ENSMUSE00001294851.1"; talon_gene "10757"; talon_transcript "27907"; talon_exon "145081"; ccdsid "CCDS38756.1"; exon_status "KNOWN"; level "2"; protein_id "ENSMUSP00000036974.6"; source "HAVANA"; tag "CCDS";
chr4	HAVANA	exon	45813393	45813550	.	-	.	gene_id "ENSMUSG00000035551.6"; transcript_id "ENSMUST00000044297.6"; gene_type "protein_coding"; gene_status "KNOWN"; gene_name "Igfbpl1"; transcript_type "protein_coding"; transcript_status "KNOWN"; transcript_name "Igfbpl1-201"; exon_number "4"; exon_id "ENSMUSE00000285562.1"; talon_gene "10757"; talon_transcript "27907"; talon_exon "145083"; ccdsid "CCDS38756.1"; exon_status "KNOWN"; level "2"; protein_id "ENSMUSP00000036974.6"; source "HAVANA"; tag "CCDS";
chr4	HAVANA	exon	45809468	45811380	.	-	.	gene_id "ENSMUSG00000035551.6"; transcript_id "ENSMUST00000044297.6"; gene_type "protein_coding"; gene_status "KNOWN"; gene_name "Igfbpl1"; transcript_type "protein_coding"; transcript_status "KNOWN"; transcript_name "Igfbpl1-201"; exon_number "5"; exon_id "ENSMUSE00000285553.6"; talon_gene "10757"; talon_transcript "27907"; talon_exon "145085"; ccdsid "CCDS38756.1"; exon_status "KNOWN"; level "2"; protein_id "ENSMUSP00000036974.6"; source "HAVANA"; tag "CCDS";
chr4	HAVANA	gene	45965334	46034761	.	+	.	gene_id "ENSMUSG00000035517.17"; gene_name "Tdrd7"; gene_status "KNOWN"; gene_type "protein_coding"; talon_gene "10760"; havana_gene "OTTMUSG00000006834.2"; level "2";
chr4	HAVANA	transcript	45965334	46034761	.	+	.	gene_id "ENSMUSG00000035517.17"; transcript_id "ENSMUST00000107777.8"; gene_name "Tdrd7"; gene_status "KNOWN"; gene_type "protein_coding"; transcript_type "protein_coding"; transcript_status "KNOWN"; transcript_name "Tdrd7-202"; talon_gene "10760"; talon_transcript "27918"; ccdsid "CCDS71381.1"; havana_transcript "OTTMUST00000015794.1"; level "2"; protein_id "ENSMUSP00000103406.2"; source "HAVANA"; tag "CCDS"; transcript_support_level "1";
chr4	HAVANA	exon	45965334	45965476	.	+	.	gene_id "ENSMUSG00000035517.17"; transcript_id "ENSMUST00000107777.8"; gene_type "protein_coding"; gene_status "KNOWN"; gene_name "Tdrd7"; transcript_type "protein_coding"; transcript_status "KNOWN"; transcript_name "Tdrd7-202"; exon_number "1"; exon_id "ENSMUSE00000674419.2"; talon_gene "10760"; talon_transcript "27918"; talon_exon "145220"; ccdsid "CCDS71381.1"; exon_status "KNOWN"; level "2"; protein_id "ENSMUSP00000103406.2"; source "HAVANA"; tag "CCDS";
chr4	HAVANA	exon	45987462	45987674	.	+	.	gene_id "ENSMUSG00000035517.17"; transcript_id "ENSMUST00000107777.8"; gene_type "protein_coding"; gene_status "KNOWN"; gene_name "Tdrd7"; transcript_type "protein_coding"; transcript_status "KNOWN"; transcript_name "Tdrd7-202"; exon_number "2"; exon_id "ENSMUSE00001264155.1"; talon_gene "10760"; talon_transcript "27918"; talon_exon "145222"; ccdsid "CCDS71381.1"; exon_status "KNOWN"; level "2"; protein_id "ENSMUSP00000103406.2"; source "HAVANA"; tag "CCDS";
chr4	HAVANA	exon	45989078	45989219	.	+	.	gene_id "ENSMUSG00000035517.17"; transcript_id "ENSMUST00000107777.8"; gene_type "protein_coding"; gene_status "KNOWN"; gene_name "Tdrd7"; transcript_type "protein_coding"; transcript_status "KNOWN"; transcript_name "Tdrd7-202"; exon_number "3"; exon_id "ENSMUSE00000284984.1"; talon_gene "10760"; talon_transcript "27918"; talon_exon "145224"; ccdsid "CCDS71381.1"; exon_status "KNOWN"; level "2"; protein_id "ENSMUSP00000103406.2"; source "HAVANA"; tag "CCDS";
chr4	HAVANA	exon	45990050	45990230	.	+	.	gene_id "ENSMUSG00000035517.17"; transcript_id "ENSMUST00000107777.8"; gene_type "protein_coding"; gene_status "KNOWN"; gene_name "Tdrd7"; transcript_type "protein_coding"; transcript_status "KNOWN"; transcript_name "Tdrd7-202"; exon_number "4"; exon_id "ENSMUSE00000284973.1"; talon_gene "10760"; talon_transcript "27918"; talon_exon "145226"; ccdsid "CCDS71381.1"; exon_status "KNOWN"; level "2"; protein_id "ENSMUSP00000103406.2"; source "HAVANA"; tag "CCDS";
chr4	HAVANA	exon	45992197	45992270	.	+	.	gene_id "ENSMUSG00000035517.17"; transcript_id "ENSMUST00000107777.8"; gene_type "protein_coding"; gene_status "KNOWN"; gene_name "Tdrd7"; transcript_type "protein_coding"; transcript_status "KNOWN"; transcript_name "Tdrd7-202"; exon_number "5"; exon_id "ENSMUSE00001287910.1"; talon_gene "10760"; talon_transcript "27918"; talon_exon "145228"; ccdsid "CCDS71381.1"; exon_status "KNOWN"; level "2"; protein_id "ENSMUSP00000103406.2"; source "HAVANA"; tag "CCDS";
chr4	HAVANA	exon	45994307	45994524	.	+	.	gene_id "ENSMUSG00000035517.17"; transcript_id "ENSMUST00000107777.8"; gene_type "protein_coding"; gene_status "KNOWN"; gene_name "Tdrd7"; transcript_type "protein_coding"; transcript_status "KNOWN"; transcript_name "Tdrd7-202"; exon_number "6"; exon_id "ENSMUSE00000284962.1"; talon_gene "10760"; talon_transcript "27918"; talon_exon "145230"; ccdsid "CCDS71381.1"; exon_status "KNOWN"; level "2"; protein_id "ENSMUSP00000103406.2"; source "HAVANA"; tag "CCDS";
chr4	HAVANA	exon	46005117	46005700	.	+	.	gene_id "ENSMUSG00000035517.17"; transcript_id "ENSMUST00000107777.8"; gene_type "protein_coding"; gene_status "KNOWN"; gene_name "Tdrd7"; transcript_type "protein_coding"; transcript_status "KNOWN"; transcript_name "Tdrd7-202"; exon_number "7"; exon_id "ENSMUSE00000660789.1"; talon_gene "10760"; talon_transcript "27918"; talon_exon "145232"; ccdsid "CCDS71381.1"; exon_status "KNOWN"; level "2"; protein_id "ENSMUSP00000103406.2"; source "HAVANA"; tag "CCDS";
chr4	HAVANA	exon	46007455	46007641	.	+	.	gene_id "ENSMUSG00000035517.17"; transcript_id "ENSMUST00000107777.8"; gene_type "protein_coding"; gene_status "KNOWN"; gene_name "Tdrd7"; transcript_type "protein_coding"; transcript_status "KNOWN"; transcript_name "Tdrd7-202"; exon_number "8"; exon_id "ENSMUSE00000660788.1"; talon_gene "10760"; talon_transcript "27918"; talon_exon "145234"; ccdsid "CCDS71381.1"; exon_status "KNOWN"; level "2"; protein_id "ENSMUSP00000103406.2"; source "HAVANA"; tag "CCDS";
chr4	HAVANA	exon	46010790	46010901	.	+	.	gene_id "ENSMUSG00000035517.17"; transcript_id "ENSMUST00000107777.8"; gene_type "protein_coding"; gene_status "KNOWN"; gene_name "Tdrd7"; transcript_type "protein_coding"; transcript_status "KNOWN"; transcript_name "Tdrd7-202"; exon_number "9"; exon_id "ENSMUSE00000337328.1"; talon_gene "10760"; talon_transcript "27918"; talon_exon "145236"; ccdsid "CCDS71381.1"; exon_status "KNOWN"; level "2"; protein_id "ENSMUSP00000103406.2"; source "HAVANA"; tag "CCDS";
chr4	HAVANA	exon	46013066	46013268	.	+	.	gene_id "ENSMUSG00000035517.17"; transcript_id "ENSMUST00000107777.8"; gene_type "protein_coding"; gene_status "KNOWN"; gene_name "Tdrd7"; transcript_type "protein_coding"; transcript_status "KNOWN"; transcript_name "Tdrd7-202"; exon_number "10"; exon_id "ENSMUSE00000386739.1"; talon_gene "10760"; talon_transcript "27918"; talon_exon "145238"; ccdsid "CCDS71381.1"; exon_status "KNOWN"; level "2"; protein_id "ENSMUSP00000103406.2"; source "HAVANA"; tag "CCDS";
chr4	HAVANA	exon	46016869	46017003	.	+	.	gene_id "ENSMUSG00000035517.17"; transcript_id "ENSMUST00000107777.8"; gene_type "protein_coding"; gene_status "KNOWN"; gene_name "Tdrd7"; transcript_type "protein_coding"; transcript_status "KNOWN"; transcript_name "Tdrd7-202"; exon_number "11"; exon_id "ENSMUSE00000284925.1"; talon_gene "10760"; talon_transcript "27918"; talon_exon "145240"; ccdsid "CCDS71381.1"; exon_status "KNOWN"; level "2"; protein_id "ENSMUSP00000103406.2"; source "HAVANA"; tag "CCDS";
chr4	HAVANA	exon	46018530	46018616	.	+	.	gene_id "ENSMUSG00000035517.17"; transcript_id "ENSMUST00000107777.8"; gene_type "protein_coding"; gene_status "KNOWN"; gene_name "Tdrd7"; transcript_type "protein_coding"; transcript_status "KNOWN"; transcript_name "Tdrd7-202"; exon_number "12"; exon_id "ENSMUSE00000284917.1"; talon_gene "10760"; talon_transcript "27918"; talon_exon "145242"; ccdsid "CCDS71381.1"; exon_status "KNOWN"; level "2"; protein_id "ENSMUSP00000103406.2"; source "HAVANA"; tag "CCDS";
chr4	HAVANA	exon	46020805	46020939	.	+	.	gene_id "ENSMUSG00000035517.17"; transcript_id "ENSMUST00000107777.8"; gene_type "protein_coding"; gene_status "KNOWN"; gene_name "Tdrd7"; transcript_type "protein_coding"; transcript_status "KNOWN"; transcript_name "Tdrd7-202"; exon_number "13"; exon_id "ENSMUSE00000284908.1"; talon_gene "10760"; talon_transcript "27918"; talon_exon "145244"; ccdsid "CCDS71381.1"; exon_status "KNOWN"; level "2"; protein_id "ENSMUSP00000103406.2"; source "HAVANA"; tag "CCDS";
chr4	HAVANA	exon	46023395	46023505	.	+	.	gene_id "ENSMUSG00000035517.17"; transcript_id "ENSMUST00000107777.8"; gene_type "protein_coding"; gene_status "KNOWN"; gene_name "Tdrd7"; transcript_type "protein_coding"; transcript_status "KNOWN"; transcript_name "Tdrd7-202"; exon_number "14"; exon_id "ENSMUSE00000353156.1"; talon_gene "10760"; talon_transcript "27918"; talon_exon "145246"; ccdsid "CCDS71381.1"; exon_status "KNOWN"; level "2"; protein_id "ENSMUSP00000103406.2"; source "HAVANA"; tag "CCDS";
chr4	HAVANA	exon	46025657	46026159	.	+	.	gene_id "ENSMUSG00000035517.17"; transcript_id "ENSMUST00000107777.8"; gene_type "protein_coding"; gene_status "KNOWN"; gene_name "Tdrd7"; transcript_type "protein_coding"; transcript_status "KNOWN"; transcript_name "Tdrd7-202"; exon_number "15"; exon_id "ENSMUSE00000404469.1"; talon_gene "10760"; talon_transcript "27918"; talon_exon "145248"; ccdsid "CCDS71381.1"; exon_status "KNOWN"; level "2"; protein_id "ENSMUSP00000103406.2"; source "HAVANA"; tag "CCDS";
chr4	HAVANA	exon	46029647	46029807	.	+	.	gene_id "ENSMUSG00000035517.17"; transcript_id "ENSMUST00000107777.8"; gene_type "protein_coding"; gene_status "KNOWN"; gene_name "Tdrd7"; transcript_type "protein_coding"; transcript_status "KNOWN"; transcript_name "Tdrd7-202"; exon_number "16"; exon_id "ENSMUSE00000350221.1"; talon_gene "10760"; talon_transcript "27918"; talon_exon "145250"; ccdsid "CCDS71381.1"; exon_status "KNOWN"; level "2"; protein_id "ENSMUSP00000103406.2"; source "HAVANA"; tag "CCDS";
chr4	HAVANA	exon	46034296	46034761	.	+	.	gene_id "ENSMUSG00000035517.17"; transcript_id "ENSMUST00000107777.8"; gene_type "protein_coding"; gene_status "KNOWN"; gene_name "Tdrd7"; transcript_type "protein_coding"; transcript_status "KNOWN"; transcript_name "Tdrd7-202"; exon_number "17"; exon_id "ENSMUSE00001304772.1"; talon_gene "10760"; talon_transcript "27918"; talon_exon "145252"; ccdsid "CCDS71381.1"; exon_status "KNOWN"; level "2"; protein_id "ENSMUSP00000103406.2"; source "HAVANA"; tag "CCDS";
chr4	HAVANA	transcript	45972233	46034761	.	+	.	gene_id "ENSMUSG00000035517.17"; transcript_id "ENSMUST00000102929.1"; gene_name "Tdrd7"; gene_status "KNOWN"; gene_type "protein_coding"; transcript_type "protein_coding"; transcript_status "KNOWN"; transcript_name "Tdrd7-201"; talon_gene "10760"; talon_transcript "27919"; ccdsid "CCDS18142.1"; havana_transcript "OTTMUST00000015795.2"; level "2"; protein_id "ENSMUSP00000099993.1"; source "HAVANA"; tag "CCDS"; transcript_support_level "1";
chr4	HAVANA	exon	45972233	45972436	.	+	.	gene_id "ENSMUSG00000035517.17"; transcript_id "ENSMUST00000102929.1"; gene_type "protein_coding"; gene_status "KNOWN"; gene_name "Tdrd7"; transcript_type "protein_coding"; transcript_status "KNOWN"; transcript_name "Tdrd7-201"; exon_number "1"; exon_id "ENSMUSE00000660791.1"; talon_gene "10760"; talon_transcript "27919"; talon_exon "145253"; ccdsid "CCDS18142.1"; exon_status "KNOWN"; level "2"; protein_id "ENSMUSP00000099993.1"; source "HAVANA"; tag "CCDS";
chr4	HAVANA	exon	45987462	45987674	.	+	.	gene_id "ENSMUSG00000035517.17"; transcript_id "ENSMUST00000102929.1"; gene_type "protein_coding"; gene_status "KNOWN"; gene_name "Tdrd7"; transcript_type "protein_coding"; transcript_status "KNOWN"; transcript_name "Tdrd7-201"; exon_number "2"; exon_id "ENSMUSE00001264155.1"; talon_gene "10760"; talon_transcript "27919"; talon_exon "145222"; ccdsid "CCDS71381.1"; exon_status "KNOWN"; level "2"; protein_id "ENSMUSP00000103406.2"; source "HAVANA"; tag "CCDS";
chr4	HAVANA	exon	45989078	45989219	.	+	.	gene_id "ENSMUSG00000035517.17"; transcript_id "ENSMUST00000102929.1"; gene_type "protein_coding"; gene_status "KNOWN"; gene_name "Tdrd7"; transcript_type "protein_coding"; transcript_status "KNOWN"; transcript_name "Tdrd7-201"; exon_number "3"; exon_id "ENSMUSE00000284984.1"; talon_gene "10760"; talon_transcript "27919"; talon_exon "145224"; ccdsid "CCDS71381.1"; exon_status "KNOWN"; level "2"; protein_id "ENSMUSP00000103406.2"; source "HAVANA"; tag "CCDS";
chr4	HAVANA	exon	45990050	45990230	.	+	.	gene_id "ENSMUSG00000035517.17"; transcript_id "ENSMUST00000102929.1"; gene_type "protein_coding"; gene_status "KNOWN"; gene_name "Tdrd7"; transcript_type "protein_coding"; transcript_status "KNOWN"; transcript_name "Tdrd7-201"; exon_number "4"; exon_id "ENSMUSE00000284973.1"; talon_gene "10760"; talon_transcript "27919"; talon_exon "145226"; ccdsid "CCDS71381.1"; exon_status "KNOWN"; level "2"; protein_id "ENSMUSP00000103406.2"; source "HAVANA"; tag "CCDS";
chr4	HAVANA	exon	45992197	45992270	.	+	.	gene_id "ENSMUSG00000035517.17"; transcript_id "ENSMUST00000102929.1"; gene_type "protein_coding"; gene_status "KNOWN"; gene_name "Tdrd7"; transcript_type "protein_coding"; transcript_status "KNOWN"; transcript_name "Tdrd7-201"; exon_number "5"; exon_id "ENSMUSE00001287910.1"; talon_gene "10760"; talon_transcript "27919"; talon_exon "145228"; ccdsid "CCDS71381.1"; exon_status "KNOWN"; level "2"; protein_id "ENSMUSP00000103406.2"; source "HAVANA"; tag "CCDS";
chr4	HAVANA	exon	45994307	45994524	.	+	.	gene_id "ENSMUSG00000035517.17"; transcript_id "ENSMUST00000102929.1"; gene_type "protein_coding"; gene_status "KNOWN"; gene_name "Tdrd7"; transcript_type "protein_coding"; transcript_status "KNOWN"; transcript_name "Tdrd7-201"; exon_number "6"; exon_id "ENSMUSE00000284962.1"; talon_gene "10760"; talon_transcript "27919"; talon_exon "145230"; ccdsid "CCDS71381.1"; exon_status "KNOWN"; level "2"; protein_id "ENSMUSP00000103406.2"; source "HAVANA"; tag "CCDS";
chr4	HAVANA	exon	46005117	46005700	.	+	.	gene_id "ENSMUSG00000035517.17"; transcript_id "ENSMUST00000102929.1"; gene_type "protein_coding"; gene_status "KNOWN"; gene_name "Tdrd7"; transcript_type "protein_coding"; transcript_status "KNOWN"; transcript_name "Tdrd7-201"; exon_number "7"; exon_id "ENSMUSE00000660789.1"; talon_gene "10760"; talon_transcript "27919"; talon_exon "145232"; ccdsid "CCDS71381.1"; exon_status "KNOWN"; level "2"; protein_id "ENSMUSP00000103406.2"; source "HAVANA"; tag "CCDS";
chr4	HAVANA	exon	46007455	46007641	.	+	.	gene_id "ENSMUSG00000035517.17"; transcript_id "ENSMUST00000102929.1"; gene_type "protein_coding"; gene_status "KNOWN"; gene_name "Tdrd7"; transcript_type "protein_coding"; transcript_status "KNOWN"; transcript_name "Tdrd7-201"; exon_number "8"; exon_id "ENSMUSE00000660788.1"; talon_gene "10760"; talon_transcript "27919"; talon_exon "145234"; ccdsid "CCDS71381.1"; exon_status "KNOWN"; level "2"; protein_id "ENSMUSP00000103406.2"; source "HAVANA"; tag "CCDS";
chr4	HAVANA	exon	46010790	46010901	.	+	.	gene_id "ENSMUSG00000035517.17"; transcript_id "ENSMUST00000102929.1"; gene_type "protein_coding"; gene_status "KNOWN"; gene_name "Tdrd7"; transcript_type "protein_coding"; transcript_status "KNOWN"; transcript_name "Tdrd7-201"; exon_number "9"; exon_id "ENSMUSE00000337328.1"; talon_gene "10760"; talon_transcript "27919"; talon_exon "145236"; ccdsid "CCDS71381.1"; exon_status "KNOWN"; level "2"; protein_id "ENSMUSP00000103406.2"; source "HAVANA"; tag "CCDS";
chr4	HAVANA	exon	46013066	46013268	.	+	.	gene_id "ENSMUSG00000035517.17"; transcript_id "ENSMUST00000102929.1"; gene_type "protein_coding"; gene_status "KNOWN"; gene_name "Tdrd7"; transcript_type "protein_coding"; transcript_status "KNOWN"; transcript_name "Tdrd7-201"; exon_number "10"; exon_id "ENSMUSE00000386739.1"; talon_gene "10760"; talon_transcript "27919"; talon_exon "145238"; ccdsid "CCDS71381.1"; exon_status "KNOWN"; level "2"; protein_id "ENSMUSP00000103406.2"; source "HAVANA"; tag "CCDS";
chr4	HAVANA	exon	46016869	46017003	.	+	.	gene_id "ENSMUSG00000035517.17"; transcript_id "ENSMUST00000102929.1"; gene_type "protein_coding"; gene_status "KNOWN"; gene_name "Tdrd7"; transcript_type "protein_coding"; transcript_status "KNOWN"; transcript_name "Tdrd7-201"; exon_number "11"; exon_id "ENSMUSE00000284925.1"; talon_gene "10760"; talon_transcript "27919"; talon_exon "145240"; ccdsid "CCDS71381.1"; exon_status "KNOWN"; level "2"; protein_id "ENSMUSP00000103406.2"; source "HAVANA"; tag "CCDS";
chr4	HAVANA	exon	46018530	46018616	.	+	.	gene_id "ENSMUSG00000035517.17"; transcript_id "ENSMUST00000102929.1"; gene_type "protein_coding"; gene_status "KNOWN"; gene_name "Tdrd7"; transcript_type "protein_coding"; transcript_status "KNOWN"; transcript_name "Tdrd7-201"; exon_number "12"; exon_id "ENSMUSE00000284917.1"; talon_gene "10760"; talon_transcript "27919"; talon_exon "145242"; ccdsid "CCDS71381.1"; exon_status "KNOWN"; level "2"; protein_id "ENSMUSP00000103406.2"; source "HAVANA"; tag "CCDS";
chr4	HAVANA	exon	46020805	46020939	.	+	.	gene_id "ENSMUSG00000035517.17"; transcript_id "ENSMUST00000102929.1"; gene_type "protein_coding"; gene_status "KNOWN"; gene_name "Tdrd7"; transcript_type "protein_coding"; transcript_status "KNOWN"; transcript_name "Tdrd7-201"; exon_number "13"; exon_id "ENSMUSE00000284908.1"; talon_gene "10760"; talon_transcript "27919"; talon_exon "145244"; ccdsid "CCDS71381.1"; exon_status "KNOWN"; level "2"; protein_id "ENSMUSP00000103406.2"; source "HAVANA"; tag "CCDS";
chr4	HAVANA	exon	46023395	46023505	.	+	.	gene_id "ENSMUSG00000035517.17"; transcript_id "ENSMUST00000102929.1"; gene_type "protein_coding"; gene_status "KNOWN"; gene_name "Tdrd7"; transcript_type "protein_coding"; transcript_status "KNOWN"; transcript_name "Tdrd7-201"; exon_number "14"; exon_id "ENSMUSE00000353156.1"; talon_gene "10760"; talon_transcript "27919"; talon_exon "145246"; ccdsid "CCDS71381.1"; exon_status "KNOWN"; level "2"; protein_id "ENSMUSP00000103406.2"; source "HAVANA"; tag "CCDS";
chr4	HAVANA	exon	46025657	46026159	.	+	.	gene_id "ENSMUSG00000035517.17"; transcript_id "ENSMUST00000102929.1"; gene_type "protein_coding"; gene_status "KNOWN"; gene_name "Tdrd7"; transcript_type "protein_coding"; transcript_status "KNOWN"; transcript_name "Tdrd7-201"; exon_number "15"; exon_id "ENSMUSE00000404469.1"; talon_gene "10760"; talon_transcript "27919"; talon_exon "145248"; ccdsid "CCDS71381.1"; exon_status "KNOWN"; level "2"; protein_id "ENSMUSP00000103406.2"; source "HAVANA"; tag "CCDS";
chr4	HAVANA	exon	46029647	46029807	.	+	.	gene_id "ENSMUSG00000035517.17"; transcript_id "ENSMUST00000102929.1"; gene_type "protein_coding"; gene_status "KNOWN"; gene_name "Tdrd7"; transcript_type "protein_coding"; transcript_status "KNOWN"; transcript_name "Tdrd7-201"; exon_number "16"; exon_id "ENSMUSE00000350221.1"; talon_gene "10760"; talon_transcript "27919"; talon_exon "145250"; ccdsid "CCDS71381.1"; exon_status "KNOWN"; level "2"; protein_id "ENSMUSP00000103406.2"; source "HAVANA"; tag "CCDS";
chr4	HAVANA	exon	46034296	46034761	.	+	.	gene_id "ENSMUSG00000035517.17"; transcript_id "ENSMUST00000102929.1"; gene_type "protein_coding"; gene_status "KNOWN"; gene_name "Tdrd7"; transcript_type "protein_coding"; transcript_status "KNOWN"; transcript_name "Tdrd7-201"; exon_number "17"; exon_id "ENSMUSE00001304772.1"; talon_gene "10760"; talon_transcript "27919"; talon_exon "145252"; ccdsid "CCDS71381.1"; exon_status "KNOWN"; level "2"; protein_id "ENSMUSP00000103406.2"; source "HAVANA"; tag "CCDS";
chr4	HAVANA	gene	46038935	46116032	.	+	.	gene_id "ENSMUSG00000028328.13"; gene_name "Tmod1"; gene_status "KNOWN"; gene_type "protein_coding"; talon_gene "10761"; havana_gene "OTTMUSG00000006835.4"; level "2";
chr4	HAVANA	transcript	46038935	46116032	.	+	.	gene_id "ENSMUSG00000028328.13"; transcript_id "ENSMUST00000107773.2"; gene_name "Tmod1"; gene_status "KNOWN"; gene_type "protein_coding"; transcript_type "protein_coding"; transcript_status "KNOWN"; transcript_name "Tmod1-201"; talon_gene "10761"; talon_transcript "27923"; ccdsid "CCDS18143.1"; havana_transcript "OTTMUST00000015799.1"; level "2"; protein_id "ENSMUSP00000103402.2"; source "HAVANA"; tag "CCDS"; transcript_support_level "5";
chr4	HAVANA	exon	46038935	46039309	.	+	.	gene_id "ENSMUSG00000028328.13"; transcript_id "ENSMUST00000107773.2"; gene_type "protein_coding"; gene_status "KNOWN"; gene_name "Tmod1"; transcript_type "protein_coding"; transcript_status "KNOWN"; transcript_name "Tmod1-201"; exon_number "1"; exon_id "ENSMUSE00000674410.2"; talon_gene "10761"; talon_transcript "27923"; talon_exon "145263"; ccdsid "CCDS18143.1"; exon_status "KNOWN"; level "2"; protein_id "ENSMUSP00000103402.2"; source "HAVANA"; tag "CCDS";
chr4	HAVANA	exon	46060966	46061134	.	+	.	gene_id "ENSMUSG00000028328.13"; transcript_id "ENSMUST00000107773.2"; gene_type "protein_coding"; gene_status "KNOWN"; gene_name "Tmod1"; transcript_type "protein_coding"; transcript_status "KNOWN"; transcript_name "Tmod1-201"; exon_number "2"; exon_id "ENSMUSE00000284812.1"; talon_gene "10761"; talon_transcript "27923"; talon_exon "145265"; ccdsid "CCDS18143.1"; exon_status "KNOWN"; level "2"; protein_id "ENSMUSP00000103402.2"; source "HAVANA"; tag "CCDS";
chr4	HAVANA	exon	46078314	46078470	.	+	.	gene_id "ENSMUSG00000028328.13"; transcript_id "ENSMUST00000107773.2"; gene_type "protein_coding"; gene_status "KNOWN"; gene_name "Tmod1"; transcript_type "protein_coding"; transcript_status "KNOWN"; transcript_name "Tmod1-201"; exon_number "3"; exon_id "ENSMUSE00001224027.1"; talon_gene "10761"; talon_transcript "27923"; talon_exon "145267"; ccdsid "CCDS18143.1"; exon_status "KNOWN"; level "2"; protein_id "ENSMUSP00000103402.2"; source "HAVANA"; tag "CCDS";
chr4	HAVANA	exon	46083544	46083663	.	+	.	gene_id "ENSMUSG00000028328.13"; transcript_id "ENSMUST00000107773.2"; gene_type "protein_coding"; gene_status "KNOWN"; gene_name "Tmod1"; transcript_type "protein_coding"; transcript_status "KNOWN"; transcript_name "Tmod1-201"; exon_number "4"; exon_id "ENSMUSE00001304681.1"; talon_gene "10761"; talon_transcript "27923"; talon_exon "145269"; ccdsid "CCDS18143.1"; exon_status "KNOWN"; level "2"; protein_id "ENSMUSP00000103402.2"; source "HAVANA"; tag "CCDS";
chr4	HAVANA	exon	46090846	46090935	.	+	.	gene_id "ENSMUSG00000028328.13"; transcript_id "ENSMUST00000107773.2"; gene_type "protein_coding"; gene_status "KNOWN"; gene_name "Tmod1"; transcript_type "protein_coding"; transcript_status "KNOWN"; transcript_name "Tmod1-201"; exon_number "5"; exon_id "ENSMUSE00001282464.1"; talon_gene "10761"; talon_transcript "27923"; talon_exon "145271"; ccdsid "CCDS18143.1"; exon_status "KNOWN"; level "2"; protein_id "ENSMUSP00000103402.2"; source "HAVANA"; tag "CCDS";
chr4	HAVANA	exon	46092139	46092269	.	+	.	gene_id "ENSMUSG00000028328.13"; transcript_id "ENSMUST00000107773.2"; gene_type "protein_coding"; gene_status "KNOWN"; gene_name "Tmod1"; transcript_type "protein_coding"; transcript_status "KNOWN"; transcript_name "Tmod1-201"; exon_number "6"; exon_id "ENSMUSE00001256737.1"; talon_gene "10761"; talon_transcript "27923"; talon_exon "145273"; ccdsid "CCDS18143.1"; exon_status "KNOWN"; level "2"; protein_id "ENSMUSP00000103402.2"; source "HAVANA"; tag "CCDS";
chr4	HAVANA	exon	46093909	46094016	.	+	.	gene_id "ENSMUSG00000028328.13"; transcript_id "ENSMUST00000107773.2"; gene_type "protein_coding"; gene_status "KNOWN"; gene_name "Tmod1"; transcript_type "protein_coding"; transcript_status "KNOWN"; transcript_name "Tmod1-201"; exon_number "7"; exon_id "ENSMUSE00001293519.1"; talon_gene "10761"; talon_transcript "27923"; talon_exon "145275"; ccdsid "CCDS18143.1"; exon_status "KNOWN"; level "2"; protein_id "ENSMUSP00000103402.2"; source "HAVANA"; tag "CCDS";
chr4	HAVANA	exon	46096935	46097078	.	+	.	gene_id "ENSMUSG00000028328.13"; transcript_id "ENSMUST00000107773.2"; gene_type "protein_coding"; gene_status "KNOWN"; gene_name "Tmod1"; transcript_type "protein_coding"; transcript_status "KNOWN"; transcript_name "Tmod1-201"; exon_number "8"; exon_id "ENSMUSE00001309360.1"; talon_gene "10761"; talon_transcript "27923"; talon_exon "145277"; ccdsid "CCDS18143.1"; exon_status "KNOWN"; level "2"; protein_id "ENSMUSP00000103402.2"; source "HAVANA"; tag "CCDS";
chr4	HAVANA	exon	46106870	46107014	.	+	.	gene_id "ENSMUSG00000028328.13"; transcript_id "ENSMUST00000107773.2"; gene_type "protein_coding"; gene_status "KNOWN"; gene_name "Tmod1"; transcript_type "protein_coding"; transcript_status "KNOWN"; transcript_name "Tmod1-201"; exon_number "9"; exon_id "ENSMUSE00001263506.1"; talon_gene "10761"; talon_transcript "27923"; talon_exon "145279"; ccdsid "CCDS18143.1"; exon_status "KNOWN"; level "2"; protein_id "ENSMUSP00000103402.2"; source "HAVANA"; tag "CCDS";
chr4	HAVANA	exon	46114314	46116032	.	+	.	gene_id "ENSMUSG00000028328.13"; transcript_id "ENSMUST00000107773.2"; gene_type "protein_coding"; gene_status "KNOWN"; gene_name "Tmod1"; transcript_type "protein_coding"; transcript_status "KNOWN"; transcript_name "Tmod1-201"; exon_number "10"; exon_id "ENSMUSE00000674407.2"; talon_gene "10761"; talon_transcript "27923"; talon_exon "145281"; ccdsid "CCDS18143.1"; exon_status "KNOWN"; level "2"; protein_id "ENSMUSP00000103402.2"; source "HAVANA"; tag "CCDS";
chr4	HAVANA	gene	46114746	46138413	.	-	.	gene_id "ENSMUSG00000035495.15"; gene_name "Tstd2"; gene_status "KNOWN"; gene_type "protein_coding"; talon_gene "10762"; havana_gene "OTTMUSG00000006832.3"; level "2";
chr4	HAVANA	transcript	46114746	46138475	.	-	.	gene_id "ENSMUSG00000035495.15"; transcript_id "ENSMUST00000107772.7"; gene_name "Tstd2"; gene_status "KNOWN"; gene_type "protein_coding"; transcript_type "protein_coding"; transcript_status "KNOWN"; transcript_name "Tstd2-202"; talon_gene "10762"; talon_transcript "27928"; ccdsid "CCDS38757.1"; havana_transcript "OTTMUST00000015785.1"; level "2"; protein_id "ENSMUSP00000103401.1"; source "HAVANA"; tag "CCDS"; transcript_support_level "1";
chr4	HAVANA	exon	46138380	46138475	.	-	.	gene_id "ENSMUSG00000035495.15"; transcript_id "ENSMUST00000107772.7"; gene_type "protein_coding"; gene_status "KNOWN"; gene_name "Tstd2"; transcript_type "protein_coding"; transcript_status "KNOWN"; transcript_name "Tstd2-202"; exon_number "1"; exon_id "ENSMUSE00000674404.1"; talon_gene "10762"; talon_transcript "27928"; talon_exon "145295"; ccdsid "CCDS38757.1"; exon_status "KNOWN"; level "2"; protein_id "ENSMUSP00000103401.1"; source "HAVANA"; tag "CCDS";
chr4	HAVANA	exon	46135387	46135594	.	-	.	gene_id "ENSMUSG00000035495.15"; transcript_id "ENSMUST00000107772.7"; gene_type "protein_coding"; gene_status "KNOWN"; gene_name "Tstd2"; transcript_type "protein_coding"; transcript_status "KNOWN"; transcript_name "Tstd2-202"; exon_number "2"; exon_id "ENSMUSE00001268889.1"; talon_gene "10762"; talon_transcript "27928"; talon_exon "145297"; ccdsid "CCDS38757.1"; exon_status "KNOWN"; level "2"; protein_id "ENSMUSP00000103401.1"; source "HAVANA"; tag "CCDS";
chr4	HAVANA	exon	46131843	46132156	.	-	.	gene_id "ENSMUSG00000035495.15"; transcript_id "ENSMUST00000107772.7"; gene_type "protein_coding"; gene_status "KNOWN"; gene_name "Tstd2"; transcript_type "protein_coding"; transcript_status "KNOWN"; transcript_name "Tstd2-202"; exon_number "3"; exon_id "ENSMUSE00001260213.1"; talon_gene "10762"; talon_transcript "27928"; talon_exon "145299"; ccdsid "CCDS38757.1"; exon_status "KNOWN"; level "2"; protein_id "ENSMUSP00000103401.1"; source "HAVANA"; tag "CCDS";
chr4	HAVANA	exon	46129227	46129347	.	-	.	gene_id "ENSMUSG00000035495.15"; transcript_id "ENSMUST00000107772.7"; gene_type "protein_coding"; gene_status "KNOWN"; gene_name "Tstd2"; transcript_type "protein_coding"; transcript_status "KNOWN"; transcript_name "Tstd2-202"; exon_number "4"; exon_id "ENSMUSE00001233191.1"; talon_gene "10762"; talon_transcript "27928"; talon_exon "145301"; ccdsid "CCDS38757.1"; exon_status "KNOWN"; level "2"; protein_id "ENSMUSP00000103401.1"; source "HAVANA"; tag "CCDS";
chr4	HAVANA	exon	46124900	46125025	.	-	.	gene_id "ENSMUSG00000035495.15"; transcript_id "ENSMUST00000107772.7"; gene_type "protein_coding"; gene_status "KNOWN"; gene_name "Tstd2"; transcript_type "protein_coding"; transcript_status "KNOWN"; transcript_name "Tstd2-202"; exon_number "5"; exon_id "ENSMUSE00001276136.1"; talon_gene "10762"; talon_transcript "27928"; talon_exon "145303"; ccdsid "CCDS38757.1"; exon_status "KNOWN"; level "2"; protein_id "ENSMUSP00000103401.1"; source "HAVANA"; tag "CCDS";
chr4	HAVANA	exon	46124043	46124148	.	-	.	gene_id "ENSMUSG00000035495.15"; transcript_id "ENSMUST00000107772.7"; gene_type "protein_coding"; gene_status "KNOWN"; gene_name "Tstd2"; transcript_type "protein_coding"; transcript_status "KNOWN"; transcript_name "Tstd2-202"; exon_number "6"; exon_id "ENSMUSE00000284688.1"; talon_gene "10762"; talon_transcript "27928"; talon_exon "145305"; ccdsid "CCDS38757.1"; exon_status "KNOWN"; level "2"; protein_id "ENSMUSP00000103401.1"; source "HAVANA"; tag "CCDS";
chr4	HAVANA	exon	46120448	46120566	.	-	.	gene_id "ENSMUSG00000035495.15"; transcript_id "ENSMUST00000107772.7"; gene_type "protein_coding"; gene_status "KNOWN"; gene_name "Tstd2"; transcript_type "protein_coding"; transcript_status "KNOWN"; transcript_name "Tstd2-202"; exon_number "7"; exon_id "ENSMUSE00000284680.1"; talon_gene "10762"; talon_transcript "27928"; talon_exon "145307"; ccdsid "CCDS38757.1"; exon_status "KNOWN"; level "2"; protein_id "ENSMUSP00000103401.1"; source "HAVANA"; tag "CCDS";
chr4	HAVANA	exon	46119841	46119999	.	-	.	gene_id "ENSMUSG00000035495.15"; transcript_id "ENSMUST00000107772.7"; gene_type "protein_coding"; gene_status "KNOWN"; gene_name "Tstd2"; transcript_type "protein_coding"; transcript_status "KNOWN"; transcript_name "Tstd2-202"; exon_number "8"; exon_id "ENSMUSE00000284671.1"; talon_gene "10762"; talon_transcript "27928"; talon_exon "145309"; ccdsid "CCDS38757.1"; exon_status "KNOWN"; level "2"; protein_id "ENSMUSP00000103401.1"; source "HAVANA"; tag "CCDS";
chr4	HAVANA	exon	46119143	46119281	.	-	.	gene_id "ENSMUSG00000035495.15"; transcript_id "ENSMUST00000107772.7"; gene_type "protein_coding"; gene_status "KNOWN"; gene_name "Tstd2"; transcript_type "protein_coding"; transcript_status "KNOWN"; transcript_name "Tstd2-202"; exon_number "9"; exon_id "ENSMUSE00000284662.1"; talon_gene "10762"; talon_transcript "27928"; talon_exon "145311"; ccdsid "CCDS38757.1"; exon_status "KNOWN"; level "2"; protein_id "ENSMUSP00000103401.1"; source "HAVANA"; tag "CCDS";
chr4	HAVANA	exon	46114746	46117083	.	-	.	gene_id "ENSMUSG00000035495.15"; transcript_id "ENSMUST00000107772.7"; gene_type "protein_coding"; gene_status "KNOWN"; gene_name "Tstd2"; transcript_type "protein_coding"; transcript_status "KNOWN"; transcript_name "Tstd2-202"; exon_number "10"; exon_id "ENSMUSE00000674403.1"; talon_gene "10762"; talon_transcript "27928"; talon_exon "145313"; ccdsid "CCDS38757.1"; exon_status "KNOWN"; level "2"; protein_id "ENSMUSP00000103401.1"; source "HAVANA"; tag "CCDS";
chr4	HAVANA	transcript	46115732	46138438	.	-	.	gene_id "ENSMUSG00000035495.15"; transcript_id "ENSMUST00000107770.1"; gene_name "Tstd2"; gene_status "KNOWN"; gene_type "protein_coding"; transcript_type "protein_coding"; transcript_status "KNOWN"; transcript_name "Tstd2-201"; talon_gene "10762"; talon_transcript "27929"; ccdsid "CCDS38757.1"; havana_transcript "OTTMUST00000015784.1"; level "2"; protein_id "ENSMUSP00000103399.1"; source "HAVANA"; tag "CCDS"; transcript_support_level "1";
chr4	HAVANA	exon	46138380	46138438	.	-	.	gene_id "ENSMUSG00000035495.15"; transcript_id "ENSMUST00000107770.1"; gene_type "protein_coding"; gene_status "KNOWN"; gene_name "Tstd2"; transcript_type "protein_coding"; transcript_status "KNOWN"; transcript_name "Tstd2-201"; exon_number "1"; exon_id "ENSMUSE00000674402.1"; talon_gene "10762"; talon_transcript "27929"; talon_exon "145314"; ccdsid "CCDS38757.1"; exon_status "KNOWN"; level "2"; protein_id "ENSMUSP00000103399.1"; source "HAVANA"; tag "CCDS";
chr4	HAVANA	exon	46135387	46135591	.	-	.	gene_id "ENSMUSG00000035495.15"; transcript_id "ENSMUST00000107770.1"; gene_type "protein_coding"; gene_status "KNOWN"; gene_name "Tstd2"; transcript_type "protein_coding"; transcript_status "KNOWN"; transcript_name "Tstd2-201"; exon_number "2"; exon_id "ENSMUSE00000674401.1"; talon_gene "10762"; talon_transcript "27929"; talon_exon "145316"; ccdsid "CCDS38757.1"; exon_status "KNOWN"; level "2"; protein_id "ENSMUSP00000103399.1"; source "HAVANA"; tag "CCDS";
chr4	HAVANA	exon	46131843	46132156	.	-	.	gene_id "ENSMUSG00000035495.15"; transcript_id "ENSMUST00000107770.1"; gene_type "protein_coding"; gene_status "KNOWN"; gene_name "Tstd2"; transcript_type "protein_coding"; transcript_status "KNOWN"; transcript_name "Tstd2-201"; exon_number "3"; exon_id "ENSMUSE00001260213.1"; talon_gene "10762"; talon_transcript "27929"; talon_exon "145299"; ccdsid "CCDS38757.1"; exon_status "KNOWN"; level "2"; protein_id "ENSMUSP00000103401.1"; source "HAVANA"; tag "CCDS";
chr4	HAVANA	exon	46129227	46129347	.	-	.	gene_id "ENSMUSG00000035495.15"; transcript_id "ENSMUST00000107770.1"; gene_type "protein_coding"; gene_status "KNOWN"; gene_name "Tstd2"; transcript_type "protein_coding"; transcript_status "KNOWN"; transcript_name "Tstd2-201"; exon_number "4"; exon_id "ENSMUSE00001233191.1"; talon_gene "10762"; talon_transcript "27929"; talon_exon "145301"; ccdsid "CCDS38757.1"; exon_status "KNOWN"; level "2"; protein_id "ENSMUSP00000103401.1"; source "HAVANA"; tag "CCDS";
chr4	HAVANA	exon	46124900	46125025	.	-	.	gene_id "ENSMUSG00000035495.15"; transcript_id "ENSMUST00000107770.1"; gene_type "protein_coding"; gene_status "KNOWN"; gene_name "Tstd2"; transcript_type "protein_coding"; transcript_status "KNOWN"; transcript_name "Tstd2-201"; exon_number "5"; exon_id "ENSMUSE00001276136.1"; talon_gene "10762"; talon_transcript "27929"; talon_exon "145303"; ccdsid "CCDS38757.1"; exon_status "KNOWN"; level "2"; protein_id "ENSMUSP00000103401.1"; source "HAVANA"; tag "CCDS";
chr4	HAVANA	exon	46124043	46124148	.	-	.	gene_id "ENSMUSG00000035495.15"; transcript_id "ENSMUST00000107770.1"; gene_type "protein_coding"; gene_status "KNOWN"; gene_name "Tstd2"; transcript_type "protein_coding"; transcript_status "KNOWN"; transcript_name "Tstd2-201"; exon_number "6"; exon_id "ENSMUSE00000284688.1"; talon_gene "10762"; talon_transcript "27929"; talon_exon "145305"; ccdsid "CCDS38757.1"; exon_status "KNOWN"; level "2"; protein_id "ENSMUSP00000103401.1"; source "HAVANA"; tag "CCDS";
chr4	HAVANA	exon	46120448	46120566	.	-	.	gene_id "ENSMUSG00000035495.15"; transcript_id "ENSMUST00000107770.1"; gene_type "protein_coding"; gene_status "KNOWN"; gene_name "Tstd2"; transcript_type "protein_coding"; transcript_status "KNOWN"; transcript_name "Tstd2-201"; exon_number "7"; exon_id "ENSMUSE00000284680.1"; talon_gene "10762"; talon_transcript "27929"; talon_exon "145307"; ccdsid "CCDS38757.1"; exon_status "KNOWN"; level "2"; protein_id "ENSMUSP00000103401.1"; source "HAVANA"; tag "CCDS";
chr4	HAVANA	exon	46119841	46119999	.	-	.	gene_id "ENSMUSG00000035495.15"; transcript_id "ENSMUST00000107770.1"; gene_type "protein_coding"; gene_status "KNOWN"; gene_name "Tstd2"; transcript_type "protein_coding"; transcript_status "KNOWN"; transcript_name "Tstd2-201"; exon_number "8"; exon_id "ENSMUSE00000284671.1"; talon_gene "10762"; talon_transcript "27929"; talon_exon "145309"; ccdsid "CCDS38757.1"; exon_status "KNOWN"; level "2"; protein_id "ENSMUSP00000103401.1"; source "HAVANA"; tag "CCDS";
chr4	HAVANA	exon	46119143	46119281	.	-	.	gene_id "ENSMUSG00000035495.15"; transcript_id "ENSMUST00000107770.1"; gene_type "protein_coding"; gene_status "KNOWN"; gene_name "Tstd2"; transcript_type "protein_coding"; transcript_status "KNOWN"; transcript_name "Tstd2-201"; exon_number "9"; exon_id "ENSMUSE00000284662.1"; talon_gene "10762"; talon_transcript "27929"; talon_exon "145311"; ccdsid "CCDS38757.1"; exon_status "KNOWN"; level "2"; protein_id "ENSMUSP00000103401.1"; source "HAVANA"; tag "CCDS";
chr4	HAVANA	exon	46115732	46117083	.	-	.	gene_id "ENSMUSG00000035495.15"; transcript_id "ENSMUST00000107770.1"; gene_type "protein_coding"; gene_status "KNOWN"; gene_name "Tstd2"; transcript_type "protein_coding"; transcript_status "KNOWN"; transcript_name "Tstd2-201"; exon_number "10"; exon_id "ENSMUSE00000674400.1"; talon_gene "10762"; talon_transcript "27929"; talon_exon "145317"; ccdsid "CCDS38757.1"; exon_status "KNOWN"; level "2"; protein_id "ENSMUSP00000103399.1"; source "HAVANA"; tag "CCDS";
chr4	HAVANA	transcript	46123405	46138413	.	-	.	gene_id "ENSMUSG00000035495.15"; transcript_id "ENSMUST00000160008.1"; gene_name "Tstd2"; gene_status "KNOWN"; gene_type "protein_coding"; transcript_type "retained_intron"; transcript_status "KNOWN"; transcript_name "Tstd2-208"; talon_gene "10762"; talon_transcript "27930"; havana_transcript "OTTMUST00000086680.1"; level "2"; source "HAVANA"; transcript_support_level "1";
chr4	HAVANA	exon	46138380	46138413	.	-	.	gene_id "ENSMUSG00000035495.15"; transcript_id "ENSMUST00000160008.1"; gene_type "protein_coding"; gene_status "KNOWN"; gene_name "Tstd2"; transcript_type "retained_intron"; transcript_status "KNOWN"; transcript_name "Tstd2-208"; exon_number "1"; exon_id "ENSMUSE00000868665.1"; talon_gene "10762"; talon_transcript "27930"; talon_exon "145318"; exon_status "KNOWN"; level "2"; source "HAVANA";
chr4	HAVANA	exon	46135387	46135594	.	-	.	gene_id "ENSMUSG00000035495.15"; transcript_id "ENSMUST00000160008.1"; gene_type "protein_coding"; gene_status "KNOWN"; gene_name "Tstd2"; transcript_type "retained_intron"; transcript_status "KNOWN"; transcript_name "Tstd2-208"; exon_number "2"; exon_id "ENSMUSE00001268889.1"; talon_gene "10762"; talon_transcript "27930"; talon_exon "145297"; ccdsid "CCDS38757.1"; exon_status "KNOWN"; level "2"; protein_id "ENSMUSP00000103401.1"; source "HAVANA"; tag "CCDS";
chr4	HAVANA	exon	46131843	46132156	.	-	.	gene_id "ENSMUSG00000035495.15"; transcript_id "ENSMUST00000160008.1"; gene_type "protein_coding"; gene_status "KNOWN"; gene_name "Tstd2"; transcript_type "retained_intron"; transcript_status "KNOWN"; transcript_name "Tstd2-208"; exon_number "3"; exon_id "ENSMUSE00001260213.1"; talon_gene "10762"; talon_transcript "27930"; talon_exon "145299"; ccdsid "CCDS38757.1"; exon_status "KNOWN"; level "2"; protein_id "ENSMUSP00000103401.1"; source "HAVANA"; tag "CCDS";
chr4	HAVANA	exon	46129227	46129347	.	-	.	gene_id "ENSMUSG00000035495.15"; transcript_id "ENSMUST00000160008.1"; gene_type "protein_coding"; gene_status "KNOWN"; gene_name "Tstd2"; transcript_type "retained_intron"; transcript_status "KNOWN"; transcript_name "Tstd2-208"; exon_number "4"; exon_id "ENSMUSE00001233191.1"; talon_gene "10762"; talon_transcript "27930"; talon_exon "145301"; ccdsid "CCDS38757.1"; exon_status "KNOWN"; level "2"; protein_id "ENSMUSP00000103401.1"; source "HAVANA"; tag "CCDS";
chr4	HAVANA	exon	46124900	46125025	.	-	.	gene_id "ENSMUSG00000035495.15"; transcript_id "ENSMUST00000160008.1"; gene_type "protein_coding"; gene_status "KNOWN"; gene_name "Tstd2"; transcript_type "retained_intron"; transcript_status "KNOWN"; transcript_name "Tstd2-208"; exon_number "5"; exon_id "ENSMUSE00001276136.1"; talon_gene "10762"; talon_transcript "27930"; talon_exon "145303"; ccdsid "CCDS38757.1"; exon_status "KNOWN"; level "2"; protein_id "ENSMUSP00000103401.1"; source "HAVANA"; tag "CCDS";
chr4	HAVANA	exon	46123405	46124148	.	-	.	gene_id "ENSMUSG00000035495.15"; transcript_id "ENSMUST00000160008.1"; gene_type "protein_coding"; gene_status "KNOWN"; gene_name "Tstd2"; transcript_type "retained_intron"; transcript_status "KNOWN"; transcript_name "Tstd2-208"; exon_number "6"; exon_id "ENSMUSE00000868636.1"; talon_gene "10762"; talon_transcript "27930"; talon_exon "145319"; exon_status "KNOWN"; level "2"; source "HAVANA";
chr4	HAVANA	gene	46138613	46172403	.	+	.	gene_id "ENSMUSG00000028330.8"; gene_name "Ncbp1"; gene_status "KNOWN"; gene_type "protein_coding"; talon_gene "10764"; havana_gene "OTTMUSG00000006833.1"; level "2";
chr4	HAVANA	transcript	46138613	46172403	.	+	.	gene_id "ENSMUSG00000028330.8"; transcript_id "ENSMUST00000030014.8"; gene_name "Ncbp1"; gene_status "KNOWN"; gene_type "protein_coding"; transcript_type "protein_coding"; transcript_status "KNOWN"; transcript_name "Ncbp1-201"; talon_gene "10764"; talon_transcript "27937"; ccdsid "CCDS18145.1"; havana_transcript "OTTMUST00000015791.1"; level "2"; protein_id "ENSMUSP00000030014.8"; source "HAVANA"; tag "CCDS"; transcript_support_level "1";
chr4	HAVANA	exon	46138613	46138886	.	+	.	gene_id "ENSMUSG00000028330.8"; transcript_id "ENSMUST00000030014.8"; gene_type "protein_coding"; gene_status "KNOWN"; gene_name "Ncbp1"; transcript_type "protein_coding"; transcript_status "KNOWN"; transcript_name "Ncbp1-201"; exon_number "1"; exon_id "ENSMUSE00000632760.4"; talon_gene "10764"; talon_transcript "27937"; talon_exon "145339"; ccdsid "CCDS18145.1"; exon_status "KNOWN"; level "2"; protein_id "ENSMUSP00000030014.8"; source "HAVANA"; tag "CCDS";
chr4	HAVANA	exon	46144785	46144873	.	+	.	gene_id "ENSMUSG00000028330.8"; transcript_id "ENSMUST00000030014.8"; gene_type "protein_coding"; gene_status "KNOWN"; gene_name "Ncbp1"; transcript_type "protein_coding"; transcript_status "KNOWN"; transcript_name "Ncbp1-201"; exon_number "2"; exon_id "ENSMUSE00000369929.3"; talon_gene "10764"; talon_transcript "27937"; talon_exon "145341"; ccdsid "CCDS18145.1"; exon_status "KNOWN"; level "2"; protein_id "ENSMUSP00000030014.8"; source "HAVANA"; tag "CCDS";
chr4	HAVANA	exon	46145374	46145474	.	+	.	gene_id "ENSMUSG00000028330.8"; transcript_id "ENSMUST00000030014.8"; gene_type "protein_coding"; gene_status "KNOWN"; gene_name "Ncbp1"; transcript_type "protein_coding"; transcript_status "KNOWN"; transcript_name "Ncbp1-201"; exon_number "3"; exon_id "ENSMUSE00000332768.1"; talon_gene "10764"; talon_transcript "27937"; talon_exon "145343"; ccdsid "CCDS18145.1"; exon_status "KNOWN"; level "2"; protein_id "ENSMUSP00000030014.8"; source "HAVANA"; tag "CCDS";
chr4	HAVANA	exon	46147379	46147535	.	+	.	gene_id "ENSMUSG00000028330.8"; transcript_id "ENSMUST00000030014.8"; gene_type "protein_coding"; gene_status "KNOWN"; gene_name "Ncbp1"; transcript_type "protein_coding"; transcript_status "KNOWN"; transcript_name "Ncbp1-201"; exon_number "4"; exon_id "ENSMUSE00000370423.1"; talon_gene "10764"; talon_transcript "27937"; talon_exon "145345"; ccdsid "CCDS18145.1"; exon_status "KNOWN"; level "2"; protein_id "ENSMUSP00000030014.8"; source "HAVANA"; tag "CCDS";
chr4	HAVANA	exon	46149862	46149969	.	+	.	gene_id "ENSMUSG00000028330.8"; transcript_id "ENSMUST00000030014.8"; gene_type "protein_coding"; gene_status "KNOWN"; gene_name "Ncbp1"; transcript_type "protein_coding"; transcript_status "KNOWN"; transcript_name "Ncbp1-201"; exon_number "5"; exon_id "ENSMUSE00000409329.1"; talon_gene "10764"; talon_transcript "27937"; talon_exon "145347"; ccdsid "CCDS18145.1"; exon_status "KNOWN"; level "2"; protein_id "ENSMUSP00000030014.8"; source "HAVANA"; tag "CCDS";
chr4	HAVANA	exon	46150639	46150760	.	+	.	gene_id "ENSMUSG00000028330.8"; transcript_id "ENSMUST00000030014.8"; gene_type "protein_coding"; gene_status "KNOWN"; gene_name "Ncbp1"; transcript_type "protein_coding"; transcript_status "KNOWN"; transcript_name "Ncbp1-201"; exon_number "6"; exon_id "ENSMUSE00000363396.1"; talon_gene "10764"; talon_transcript "27937"; talon_exon "145349"; ccdsid "CCDS18145.1"; exon_status "KNOWN"; level "2"; protein_id "ENSMUSP00000030014.8"; source "HAVANA"; tag "CCDS";
chr4	HAVANA	exon	46152016	46152085	.	+	.	gene_id "ENSMUSG00000028330.8"; transcript_id "ENSMUST00000030014.8"; gene_type "protein_coding"; gene_status "KNOWN"; gene_name "Ncbp1"; transcript_type "protein_coding"; transcript_status "KNOWN"; transcript_name "Ncbp1-201"; exon_number "7"; exon_id "ENSMUSE00000178206.1"; talon_gene "10764"; talon_transcript "27937"; talon_exon "145351"; ccdsid "CCDS18145.1"; exon_status "KNOWN"; level "2"; protein_id "ENSMUSP00000030014.8"; source "HAVANA"; tag "CCDS";
chr4	HAVANA	exon	46152910	46153125	.	+	.	gene_id "ENSMUSG00000028330.8"; transcript_id "ENSMUST00000030014.8"; gene_type "protein_coding"; gene_status "KNOWN"; gene_name "Ncbp1"; transcript_type "protein_coding"; transcript_status "KNOWN"; transcript_name "Ncbp1-201"; exon_number "8"; exon_id "ENSMUSE00000178215.1"; talon_gene "10764"; talon_transcript "27937"; talon_exon "145353"; ccdsid "CCDS18145.1"; exon_status "KNOWN"; level "2"; protein_id "ENSMUSP00000030014.8"; source "HAVANA"; tag "CCDS";
chr4	HAVANA	exon	46155750	46155847	.	+	.	gene_id "ENSMUSG00000028330.8"; transcript_id "ENSMUST00000030014.8"; gene_type "protein_coding"; gene_status "KNOWN"; gene_name "Ncbp1"; transcript_type "protein_coding"; transcript_status "KNOWN"; transcript_name "Ncbp1-201"; exon_number "9"; exon_id "ENSMUSE00000178211.1"; talon_gene "10764"; talon_transcript "27937"; talon_exon "145355"; ccdsid "CCDS18145.1"; exon_status "KNOWN"; level "2"; protein_id "ENSMUSP00000030014.8"; source "HAVANA"; tag "CCDS";
chr4	HAVANA	exon	46156760	46156823	.	+	.	gene_id "ENSMUSG00000028330.8"; transcript_id "ENSMUST00000030014.8"; gene_type "protein_coding"; gene_status "KNOWN"; gene_name "Ncbp1"; transcript_type "protein_coding"; transcript_status "KNOWN"; transcript_name "Ncbp1-201"; exon_number "10"; exon_id "ENSMUSE00000178214.1"; talon_gene "10764"; talon_transcript "27937"; talon_exon "145357"; ccdsid "CCDS18145.1"; exon_status "KNOWN"; level "2"; protein_id "ENSMUSP00000030014.8"; source "HAVANA"; tag "CCDS";
chr4	HAVANA	exon	46157823	46157933	.	+	.	gene_id "ENSMUSG00000028330.8"; transcript_id "ENSMUST00000030014.8"; gene_type "protein_coding"; gene_status "KNOWN"; gene_name "Ncbp1"; transcript_type "protein_coding"; transcript_status "KNOWN"; transcript_name "Ncbp1-201"; exon_number "11"; exon_id "ENSMUSE00000344201.1"; talon_gene "10764"; talon_transcript "27937"; talon_exon "145359"; ccdsid "CCDS18145.1"; exon_status "KNOWN"; level "2"; protein_id "ENSMUSP00000030014.8"; source "HAVANA"; tag "CCDS";
chr4	HAVANA	exon	46159659	46159723	.	+	.	gene_id "ENSMUSG00000028330.8"; transcript_id "ENSMUST00000030014.8"; gene_type "protein_coding"; gene_status "KNOWN"; gene_name "Ncbp1"; transcript_type "protein_coding"; transcript_status "KNOWN"; transcript_name "Ncbp1-201"; exon_number "12"; exon_id "ENSMUSE00000178218.1"; talon_gene "10764"; talon_transcript "27937"; talon_exon "145361"; ccdsid "CCDS18145.1"; exon_status "KNOWN"; level "2"; protein_id "ENSMUSP00000030014.8"; source "HAVANA"; tag "CCDS";
chr4	HAVANA	exon	46161261	46161323	.	+	.	gene_id "ENSMUSG00000028330.8"; transcript_id "ENSMUST00000030014.8"; gene_type "protein_coding"; gene_status "KNOWN"; gene_name "Ncbp1"; transcript_type "protein_coding"; transcript_status "KNOWN"; transcript_name "Ncbp1-201"; exon_number "13"; exon_id "ENSMUSE00000335449.1"; talon_gene "10764"; talon_transcript "27937"; talon_exon "145363"; ccdsid "CCDS18145.1"; exon_status "KNOWN"; level "2"; protein_id "ENSMUSP00000030014.8"; source "HAVANA"; tag "CCDS";
chr4	HAVANA	exon	46162092	46162166	.	+	.	gene_id "ENSMUSG00000028330.8"; transcript_id "ENSMUST00000030014.8"; gene_type "protein_coding"; gene_status "KNOWN"; gene_name "Ncbp1"; transcript_type "protein_coding"; transcript_status "KNOWN"; transcript_name "Ncbp1-201"; exon_number "14"; exon_id "ENSMUSE00000178217.1"; talon_gene "10764"; talon_transcript "27937"; talon_exon "145365"; ccdsid "CCDS18145.1"; exon_status "KNOWN"; level "2"; protein_id "ENSMUSP00000030014.8"; source "HAVANA"; tag "CCDS";
chr4	HAVANA	exon	46162961	46163064	.	+	.	gene_id "ENSMUSG00000028330.8"; transcript_id "ENSMUST00000030014.8"; gene_type "protein_coding"; gene_status "KNOWN"; gene_name "Ncbp1"; transcript_type "protein_coding"; transcript_status "KNOWN"; transcript_name "Ncbp1-201"; exon_number "15"; exon_id "ENSMUSE00000178221.1"; talon_gene "10764"; talon_transcript "27937"; talon_exon "145367"; ccdsid "CCDS18145.1"; exon_status "KNOWN"; level "2"; protein_id "ENSMUSP00000030014.8"; source "HAVANA"; tag "CCDS";
chr4	HAVANA	exon	46165166	46165288	.	+	.	gene_id "ENSMUSG00000028330.8"; transcript_id "ENSMUST00000030014.8"; gene_type "protein_coding"; gene_status "KNOWN"; gene_name "Ncbp1"; transcript_type "protein_coding"; transcript_status "KNOWN"; transcript_name "Ncbp1-201"; exon_number "16"; exon_id "ENSMUSE00000382957.1"; talon_gene "10764"; talon_transcript "27937"; talon_exon "145369"; ccdsid "CCDS18145.1"; exon_status "KNOWN"; level "2"; protein_id "ENSMUSP00000030014.8"; source "HAVANA"; tag "CCDS";
chr4	HAVANA	exon	46166738	46166840	.	+	.	gene_id "ENSMUSG00000028330.8"; transcript_id "ENSMUST00000030014.8"; gene_type "protein_coding"; gene_status "KNOWN"; gene_name "Ncbp1"; transcript_type "protein_coding"; transcript_status "KNOWN"; transcript_name "Ncbp1-201"; exon_number "17"; exon_id "ENSMUSE00001228728.1"; talon_gene "10764"; talon_transcript "27937"; talon_exon "145371"; ccdsid "CCDS18145.1"; exon_status "KNOWN"; level "2"; protein_id "ENSMUSP00000030014.8"; source "HAVANA"; tag "CCDS";
chr4	HAVANA	exon	46167302	46167395	.	+	.	gene_id "ENSMUSG00000028330.8"; transcript_id "ENSMUST00000030014.8"; gene_type "protein_coding"; gene_status "KNOWN"; gene_name "Ncbp1"; transcript_type "protein_coding"; transcript_status "KNOWN"; transcript_name "Ncbp1-201"; exon_number "18"; exon_id "ENSMUSE00001298853.1"; talon_gene "10764"; talon_transcript "27937"; talon_exon "145373"; ccdsid "CCDS18145.1"; exon_status "KNOWN"; level "2"; protein_id "ENSMUSP00000030014.8"; source "HAVANA"; tag "CCDS";
chr4	HAVANA	exon	46168451	46168554	.	+	.	gene_id "ENSMUSG00000028330.8"; transcript_id "ENSMUST00000030014.8"; gene_type "protein_coding"; gene_status "KNOWN"; gene_name "Ncbp1"; transcript_type "protein_coding"; transcript_status "KNOWN"; transcript_name "Ncbp1-201"; exon_number "19"; exon_id "ENSMUSE00000178212.1"; talon_gene "10764"; talon_transcript "27937"; talon_exon "145375"; ccdsid "CCDS18145.1"; exon_status "KNOWN"; level "2"; protein_id "ENSMUSP00000030014.8"; source "HAVANA"; tag "CCDS";
chr4	HAVANA	exon	46169129	46169243	.	+	.	gene_id "ENSMUSG00000028330.8"; transcript_id "ENSMUST00000030014.8"; gene_type "protein_coding"; gene_status "KNOWN"; gene_name "Ncbp1"; transcript_type "protein_coding"; transcript_status "KNOWN"; transcript_name "Ncbp1-201"; exon_number "20"; exon_id "ENSMUSE00001308641.1"; talon_gene "10764"; talon_transcript "27937"; talon_exon "145377"; ccdsid "CCDS18145.1"; exon_status "KNOWN"; level "2"; protein_id "ENSMUSP00000030014.8"; source "HAVANA"; tag "CCDS";
chr4	HAVANA	exon	46169945	46170073	.	+	.	gene_id "ENSMUSG00000028330.8"; transcript_id "ENSMUST00000030014.8"; gene_type "protein_coding"; gene_status "KNOWN"; gene_name "Ncbp1"; transcript_type "protein_coding"; transcript_status "KNOWN"; transcript_name "Ncbp1-201"; exon_number "21"; exon_id "ENSMUSE00001266403.1"; talon_gene "10764"; talon_transcript "27937"; talon_exon "145379"; ccdsid "CCDS18145.1"; exon_status "KNOWN"; level "2"; protein_id "ENSMUSP00000030014.8"; source "HAVANA"; tag "CCDS";
chr4	HAVANA	exon	46170472	46170585	.	+	.	gene_id "ENSMUSG00000028330.8"; transcript_id "ENSMUST00000030014.8"; gene_type "protein_coding"; gene_status "KNOWN"; gene_name "Ncbp1"; transcript_type "protein_coding"; transcript_status "KNOWN"; transcript_name "Ncbp1-201"; exon_number "22"; exon_id "ENSMUSE00001279377.1"; talon_gene "10764"; talon_transcript "27937"; talon_exon "145381"; ccdsid "CCDS18145.1"; exon_status "KNOWN"; level "2"; protein_id "ENSMUSP00000030014.8"; source "HAVANA"; tag "CCDS";
chr4	HAVANA	exon	46171893	46172403	.	+	.	gene_id "ENSMUSG00000028330.8"; transcript_id "ENSMUST00000030014.8"; gene_type "protein_coding"; gene_status "KNOWN"; gene_name "Ncbp1"; transcript_type "protein_coding"; transcript_status "KNOWN"; transcript_name "Ncbp1-201"; exon_number "23"; exon_id "ENSMUSE00000389281.4"; talon_gene "10764"; talon_transcript "27937"; talon_exon "145383"; ccdsid "CCDS18145.1"; exon_status "KNOWN"; level "2"; protein_id "ENSMUSP00000030014.8"; source "HAVANA"; tag "CCDS";
chr4	TALON	transcript	46138613	46172403	.	+	.	gene_id "ENSMUSG00000028330.8"; transcript_id "ENCODEMT000426899"; gene_name "Ncbp1"; gene_status "KNOWN"; gene_type "protein_coding"; transcript_status "NOVEL"; transcript_name "ENCODEMT000426899"; talon_gene "10764"; talon_transcript "426899"; NNC_transcript "TRUE";
chr4	HAVANA	exon	46138613	46138886	.	+	.	gene_id "ENSMUSG00000028330.8"; transcript_id "ENCODEMT000426899"; gene_type "protein_coding"; gene_status "KNOWN"; gene_name "Ncbp1"; transcript_status "NOVEL"; transcript_name "ENCODEMT000426899"; exon_number "1"; exon_id "ENSMUSE00000632760.4"; talon_gene "10764"; talon_transcript "426899"; talon_exon "145339"; ccdsid "CCDS18145.1"; exon_status "KNOWN"; level "2"; protein_id "ENSMUSP00000030014.8"; source "HAVANA"; tag "CCDS";
chr4	HAVANA	exon	46144785	46144873	.	+	.	gene_id "ENSMUSG00000028330.8"; transcript_id "ENCODEMT000426899"; gene_type "protein_coding"; gene_status "KNOWN"; gene_name "Ncbp1"; transcript_status "NOVEL"; transcript_name "ENCODEMT000426899"; exon_number "2"; exon_id "ENSMUSE00000369929.3"; talon_gene "10764"; talon_transcript "426899"; talon_exon "145341"; ccdsid "CCDS18145.1"; exon_status "KNOWN"; level "2"; protein_id "ENSMUSP00000030014.8"; source "HAVANA"; tag "CCDS";
chr4	TALON	exon	46145374	46145503	.	+	.	gene_id "ENSMUSG00000028330.8"; transcript_id "ENCODEMT000426899"; gene_type "protein_coding"; gene_status "KNOWN"; gene_name "Ncbp1"; transcript_status "NOVEL"; transcript_name "ENCODEMT000426899"; exon_number "3"; exon_id "1057836"; talon_gene "10764"; talon_transcript "426899"; talon_exon "1057836"; exon_status "NOVEL";
chr4	HAVANA	exon	46147379	46147535	.	+	.	gene_id "ENSMUSG00000028330.8"; transcript_id "ENCODEMT000426899"; gene_type "protein_coding"; gene_status "KNOWN"; gene_name "Ncbp1"; transcript_status "NOVEL"; transcript_name "ENCODEMT000426899"; exon_number "4"; exon_id "ENSMUSE00000370423.1"; talon_gene "10764"; talon_transcript "426899"; talon_exon "145345"; ccdsid "CCDS18145.1"; exon_status "KNOWN"; level "2"; protein_id "ENSMUSP00000030014.8"; source "HAVANA"; tag "CCDS";
chr4	HAVANA	exon	46149862	46149969	.	+	.	gene_id "ENSMUSG00000028330.8"; transcript_id "ENCODEMT000426899"; gene_type "protein_coding"; gene_status "KNOWN"; gene_name "Ncbp1"; transcript_status "NOVEL"; transcript_name "ENCODEMT000426899"; exon_number "5"; exon_id "ENSMUSE00000409329.1"; talon_gene "10764"; talon_transcript "426899"; talon_exon "145347"; ccdsid "CCDS18145.1"; exon_status "KNOWN"; level "2"; protein_id "ENSMUSP00000030014.8"; source "HAVANA"; tag "CCDS";
chr4	HAVANA	exon	46150639	46150760	.	+	.	gene_id "ENSMUSG00000028330.8"; transcript_id "ENCODEMT000426899"; gene_type "protein_coding"; gene_status "KNOWN"; gene_name "Ncbp1"; transcript_status "NOVEL"; transcript_name "ENCODEMT000426899"; exon_number "6"; exon_id "ENSMUSE00000363396.1"; talon_gene "10764"; talon_transcript "426899"; talon_exon "145349"; ccdsid "CCDS18145.1"; exon_status "KNOWN"; level "2"; protein_id "ENSMUSP00000030014.8"; source "HAVANA"; tag "CCDS";
chr4	HAVANA	exon	46152016	46152085	.	+	.	gene_id "ENSMUSG00000028330.8"; transcript_id "ENCODEMT000426899"; gene_type "protein_coding"; gene_status "KNOWN"; gene_name "Ncbp1"; transcript_status "NOVEL"; transcript_name "ENCODEMT000426899"; exon_number "7"; exon_id "ENSMUSE00000178206.1"; talon_gene "10764"; talon_transcript "426899"; talon_exon "145351"; ccdsid "CCDS18145.1"; exon_status "KNOWN"; level "2"; protein_id "ENSMUSP00000030014.8"; source "HAVANA"; tag "CCDS";
chr4	HAVANA	exon	46152910	46153125	.	+	.	gene_id "ENSMUSG00000028330.8"; transcript_id "ENCODEMT000426899"; gene_type "protein_coding"; gene_status "KNOWN"; gene_name "Ncbp1"; transcript_status "NOVEL"; transcript_name "ENCODEMT000426899"; exon_number "8"; exon_id "ENSMUSE00000178215.1"; talon_gene "10764"; talon_transcript "426899"; talon_exon "145353"; ccdsid "CCDS18145.1"; exon_status "KNOWN"; level "2"; protein_id "ENSMUSP00000030014.8"; source "HAVANA"; tag "CCDS";
chr4	HAVANA	exon	46155750	46155847	.	+	.	gene_id "ENSMUSG00000028330.8"; transcript_id "ENCODEMT000426899"; gene_type "protein_coding"; gene_status "KNOWN"; gene_name "Ncbp1"; transcript_status "NOVEL"; transcript_name "ENCODEMT000426899"; exon_number "9"; exon_id "ENSMUSE00000178211.1"; talon_gene "10764"; talon_transcript "426899"; talon_exon "145355"; ccdsid "CCDS18145.1"; exon_status "KNOWN"; level "2"; protein_id "ENSMUSP00000030014.8"; source "HAVANA"; tag "CCDS";
chr4	HAVANA	exon	46156760	46156823	.	+	.	gene_id "ENSMUSG00000028330.8"; transcript_id "ENCODEMT000426899"; gene_type "protein_coding"; gene_status "KNOWN"; gene_name "Ncbp1"; transcript_status "NOVEL"; transcript_name "ENCODEMT000426899"; exon_number "10"; exon_id "ENSMUSE00000178214.1"; talon_gene "10764"; talon_transcript "426899"; talon_exon "145357"; ccdsid "CCDS18145.1"; exon_status "KNOWN"; level "2"; protein_id "ENSMUSP00000030014.8"; source "HAVANA"; tag "CCDS";
chr4	HAVANA	exon	46157823	46157933	.	+	.	gene_id "ENSMUSG00000028330.8"; transcript_id "ENCODEMT000426899"; gene_type "protein_coding"; gene_status "KNOWN"; gene_name "Ncbp1"; transcript_status "NOVEL"; transcript_name "ENCODEMT000426899"; exon_number "11"; exon_id "ENSMUSE00000344201.1"; talon_gene "10764"; talon_transcript "426899"; talon_exon "145359"; ccdsid "CCDS18145.1"; exon_status "KNOWN"; level "2"; protein_id "ENSMUSP00000030014.8"; source "HAVANA"; tag "CCDS";
chr4	HAVANA	exon	46159659	46159723	.	+	.	gene_id "ENSMUSG00000028330.8"; transcript_id "ENCODEMT000426899"; gene_type "protein_coding"; gene_status "KNOWN"; gene_name "Ncbp1"; transcript_status "NOVEL"; transcript_name "ENCODEMT000426899"; exon_number "12"; exon_id "ENSMUSE00000178218.1"; talon_gene "10764"; talon_transcript "426899"; talon_exon "145361"; ccdsid "CCDS18145.1"; exon_status "KNOWN"; level "2"; protein_id "ENSMUSP00000030014.8"; source "HAVANA"; tag "CCDS";
chr4	HAVANA	exon	46161261	46161323	.	+	.	gene_id "ENSMUSG00000028330.8"; transcript_id "ENCODEMT000426899"; gene_type "protein_coding"; gene_status "KNOWN"; gene_name "Ncbp1"; transcript_status "NOVEL"; transcript_name "ENCODEMT000426899"; exon_number "13"; exon_id "ENSMUSE00000335449.1"; talon_gene "10764"; talon_transcript "426899"; talon_exon "145363"; ccdsid "CCDS18145.1"; exon_status "KNOWN"; level "2"; protein_id "ENSMUSP00000030014.8"; source "HAVANA"; tag "CCDS";
chr4	HAVANA	exon	46162092	46162166	.	+	.	gene_id "ENSMUSG00000028330.8"; transcript_id "ENCODEMT000426899"; gene_type "protein_coding"; gene_status "KNOWN"; gene_name "Ncbp1"; transcript_status "NOVEL"; transcript_name "ENCODEMT000426899"; exon_number "14"; exon_id "ENSMUSE00000178217.1"; talon_gene "10764"; talon_transcript "426899"; talon_exon "145365"; ccdsid "CCDS18145.1"; exon_status "KNOWN"; level "2"; protein_id "ENSMUSP00000030014.8"; source "HAVANA"; tag "CCDS";
chr4	HAVANA	exon	46162961	46163064	.	+	.	gene_id "ENSMUSG00000028330.8"; transcript_id "ENCODEMT000426899"; gene_type "protein_coding"; gene_status "KNOWN"; gene_name "Ncbp1"; transcript_status "NOVEL"; transcript_name "ENCODEMT000426899"; exon_number "15"; exon_id "ENSMUSE00000178221.1"; talon_gene "10764"; talon_transcript "426899"; talon_exon "145367"; ccdsid "CCDS18145.1"; exon_status "KNOWN"; level "2"; protein_id "ENSMUSP00000030014.8"; source "HAVANA"; tag "CCDS";
chr4	HAVANA	exon	46165166	46165288	.	+	.	gene_id "ENSMUSG00000028330.8"; transcript_id "ENCODEMT000426899"; gene_type "protein_coding"; gene_status "KNOWN"; gene_name "Ncbp1"; transcript_status "NOVEL"; transcript_name "ENCODEMT000426899"; exon_number "16"; exon_id "ENSMUSE00000382957.1"; talon_gene "10764"; talon_transcript "426899"; talon_exon "145369"; ccdsid "CCDS18145.1"; exon_status "KNOWN"; level "2"; protein_id "ENSMUSP00000030014.8"; source "HAVANA"; tag "CCDS";
chr4	HAVANA	exon	46166738	46166840	.	+	.	gene_id "ENSMUSG00000028330.8"; transcript_id "ENCODEMT000426899"; gene_type "protein_coding"; gene_status "KNOWN"; gene_name "Ncbp1"; transcript_status "NOVEL"; transcript_name "ENCODEMT000426899"; exon_number "17"; exon_id "ENSMUSE00001228728.1"; talon_gene "10764"; talon_transcript "426899"; talon_exon "145371"; ccdsid "CCDS18145.1"; exon_status "KNOWN"; level "2"; protein_id "ENSMUSP00000030014.8"; source "HAVANA"; tag "CCDS";
chr4	HAVANA	exon	46167302	46167395	.	+	.	gene_id "ENSMUSG00000028330.8"; transcript_id "ENCODEMT000426899"; gene_type "protein_coding"; gene_status "KNOWN"; gene_name "Ncbp1"; transcript_status "NOVEL"; transcript_name "ENCODEMT000426899"; exon_number "18"; exon_id "ENSMUSE00001298853.1"; talon_gene "10764"; talon_transcript "426899"; talon_exon "145373"; ccdsid "CCDS18145.1"; exon_status "KNOWN"; level "2"; protein_id "ENSMUSP00000030014.8"; source "HAVANA"; tag "CCDS";
chr4	HAVANA	exon	46168451	46168554	.	+	.	gene_id "ENSMUSG00000028330.8"; transcript_id "ENCODEMT000426899"; gene_type "protein_coding"; gene_status "KNOWN"; gene_name "Ncbp1"; transcript_status "NOVEL"; transcript_name "ENCODEMT000426899"; exon_number "19"; exon_id "ENSMUSE00000178212.1"; talon_gene "10764"; talon_transcript "426899"; talon_exon "145375"; ccdsid "CCDS18145.1"; exon_status "KNOWN"; level "2"; protein_id "ENSMUSP00000030014.8"; source "HAVANA"; tag "CCDS";
chr4	HAVANA	exon	46169129	46169243	.	+	.	gene_id "ENSMUSG00000028330.8"; transcript_id "ENCODEMT000426899"; gene_type "protein_coding"; gene_status "KNOWN"; gene_name "Ncbp1"; transcript_status "NOVEL"; transcript_name "ENCODEMT000426899"; exon_number "20"; exon_id "ENSMUSE00001308641.1"; talon_gene "10764"; talon_transcript "426899"; talon_exon "145377"; ccdsid "CCDS18145.1"; exon_status "KNOWN"; level "2"; protein_id "ENSMUSP00000030014.8"; source "HAVANA"; tag "CCDS";
chr4	HAVANA	exon	46169945	46170073	.	+	.	gene_id "ENSMUSG00000028330.8"; transcript_id "ENCODEMT000426899"; gene_type "protein_coding"; gene_status "KNOWN"; gene_name "Ncbp1"; transcript_status "NOVEL"; transcript_name "ENCODEMT000426899"; exon_number "21"; exon_id "ENSMUSE00001266403.1"; talon_gene "10764"; talon_transcript "426899"; talon_exon "145379"; ccdsid "CCDS18145.1"; exon_status "KNOWN"; level "2"; protein_id "ENSMUSP00000030014.8"; source "HAVANA"; tag "CCDS";
chr4	HAVANA	exon	46170472	46170585	.	+	.	gene_id "ENSMUSG00000028330.8"; transcript_id "ENCODEMT000426899"; gene_type "protein_coding"; gene_status "KNOWN"; gene_name "Ncbp1"; transcript_status "NOVEL"; transcript_name "ENCODEMT000426899"; exon_number "22"; exon_id "ENSMUSE00001279377.1"; talon_gene "10764"; talon_transcript "426899"; talon_exon "145381"; ccdsid "CCDS18145.1"; exon_status "KNOWN"; level "2"; protein_id "ENSMUSP00000030014.8"; source "HAVANA"; tag "CCDS";
chr4	HAVANA	exon	46171893	46172403	.	+	.	gene_id "ENSMUSG00000028330.8"; transcript_id "ENCODEMT000426899"; gene_type "protein_coding"; gene_status "KNOWN"; gene_name "Ncbp1"; transcript_status "NOVEL"; transcript_name "ENCODEMT000426899"; exon_number "23"; exon_id "ENSMUSE00000389281.4"; talon_gene "10764"; talon_transcript "426899"; talon_exon "145383"; ccdsid "CCDS18145.1"; exon_status "KNOWN"; level "2"; protein_id "ENSMUSP00000030014.8"; source "HAVANA"; tag "CCDS";
chr4	HAVANA	gene	46155347	46196304	.	-	.	gene_id "ENSMUSG00000028329.13"; gene_name "Xpa"; gene_status "KNOWN"; gene_type "protein_coding"; talon_gene "10765"; havana_gene "OTTMUSG00000006889.4"; level "1";
chr4	HAVANA	transcript	46155347	46196311	.	-	.	gene_id "ENSMUSG00000028329.13"; transcript_id "ENSMUST00000058232.10"; gene_name "Xpa"; gene_status "KNOWN"; gene_type "protein_coding"; transcript_type "protein_coding"; transcript_status "KNOWN"; transcript_name "Xpa-202"; talon_gene "10765"; talon_transcript "27940"; havana_transcript "OTTMUST00000015907.1"; level "2"; protein_id "ENSMUSP00000050453.4"; source "HAVANA"; tag "appris_alternative_2"; transcript_support_level "1";
chr4	HAVANA	exon	46196049	46196311	.	-	.	gene_id "ENSMUSG00000028329.13"; transcript_id "ENSMUST00000058232.10"; gene_type "protein_coding"; gene_status "KNOWN"; gene_name "Xpa"; transcript_type "protein_coding"; transcript_status "KNOWN"; transcript_name "Xpa-202"; exon_number "1"; exon_id "ENSMUSE00000885218.1"; talon_gene "10765"; talon_transcript "27940"; talon_exon "145390"; ccdsid "CCDS18146.1"; exon_status "KNOWN"; level "2"; protein_id "ENSMUSP00000050453.4"; source "HAVANA"; tag "appris_alternative_2";
chr4	HAVANA	exon	46193050	46193157	.	-	.	gene_id "ENSMUSG00000028329.13"; transcript_id "ENSMUST00000058232.10"; gene_type "protein_coding"; gene_status "KNOWN"; gene_name "Xpa"; transcript_type "protein_coding"; transcript_status "KNOWN"; transcript_name "Xpa-202"; exon_number "2"; exon_id "ENSMUSE00000233539.1"; talon_gene "10765"; talon_transcript "27940"; talon_exon "145392"; ccdsid "CCDS18146.1"; exon_status "KNOWN"; level "2"; protein_id "ENSMUSP00000050453.4"; source "HAVANA"; tag "appris_alternative_2";
chr4	HAVANA	exon	46185591	46185696	.	-	.	gene_id "ENSMUSG00000028329.13"; transcript_id "ENSMUST00000058232.10"; gene_type "protein_coding"; gene_status "KNOWN"; gene_name "Xpa"; transcript_type "protein_coding"; transcript_status "KNOWN"; transcript_name "Xpa-202"; exon_number "3"; exon_id "ENSMUSE00001222222.1"; talon_gene "10765"; talon_transcript "27940"; talon_exon "145394"; ccdsid "CCDS18146.1"; exon_status "KNOWN"; level "2"; protein_id "ENSMUSP00000050453.4"; source "HAVANA"; tag "appris_alternative_2";
chr4	HAVANA	exon	46184288	46184453	.	-	.	gene_id "ENSMUSG00000028329.13"; transcript_id "ENSMUST00000058232.10"; gene_type "protein_coding"; gene_status "KNOWN"; gene_name "Xpa"; transcript_type "protein_coding"; transcript_status "KNOWN"; transcript_name "Xpa-202"; exon_number "4"; exon_id "ENSMUSE00001256378.1"; talon_gene "10765"; talon_transcript "27940"; talon_exon "145396"; ccdsid "CCDS18146.1"; exon_status "KNOWN"; level "2"; protein_id "ENSMUSP00000050453.4"; source "HAVANA"; tag "appris_alternative_2";
chr4	HAVANA	exon	46183118	46183235	.	-	.	gene_id "ENSMUSG00000028329.13"; transcript_id "ENSMUST00000058232.10"; gene_type "protein_coding"; gene_status "KNOWN"; gene_name "Xpa"; transcript_type "protein_coding"; transcript_status "KNOWN"; transcript_name "Xpa-202"; exon_number "5"; exon_id "ENSMUSE00001284313.1"; talon_gene "10765"; talon_transcript "27940"; talon_exon "145398"; ccdsid "CCDS18146.1"; exon_status "KNOWN"; level "2"; protein_id "ENSMUSP00000050453.4"; source "HAVANA"; tag "appris_alternative_2";
chr4	HAVANA	exon	46155347	46155826	.	-	.	gene_id "ENSMUSG00000028329.13"; transcript_id "ENSMUST00000058232.10"; gene_type "protein_coding"; gene_status "KNOWN"; gene_name "Xpa"; transcript_type "protein_coding"; transcript_status "KNOWN"; transcript_name "Xpa-202"; exon_number "6"; exon_id "ENSMUSE00000345259.5"; talon_gene "10765"; talon_transcript "27940"; talon_exon "145400"; exon_status "KNOWN"; level "2"; protein_id "ENSMUSP00000050453.4"; source "HAVANA"; tag "appris_alternative_2";
chr4	HAVANA	transcript	46175222	46196311	.	-	.	gene_id "ENSMUSG00000028329.13"; transcript_id "ENSMUST00000030013.11"; gene_name "Xpa"; gene_status "KNOWN"; gene_type "protein_coding"; transcript_type "protein_coding"; transcript_status "KNOWN"; transcript_name "Xpa-201"; talon_gene "10765"; talon_transcript "27943"; ccdsid "CCDS18146.1"; havana_transcript "OTTMUST00000015906.1"; level "2"; protein_id "ENSMUSP00000030013.5"; source "HAVANA"; tag "CCDS"; transcript_support_level "1";
chr4	HAVANA	exon	46196049	46196311	.	-	.	gene_id "ENSMUSG00000028329.13"; transcript_id "ENSMUST00000030013.11"; gene_type "protein_coding"; gene_status "KNOWN"; gene_name "Xpa"; transcript_type "protein_coding"; transcript_status "KNOWN"; transcript_name "Xpa-201"; exon_number "1"; exon_id "ENSMUSE00000885218.1"; talon_gene "10765"; talon_transcript "27943"; talon_exon "145390"; ccdsid "CCDS18146.1"; exon_status "KNOWN"; level "2"; protein_id "ENSMUSP00000050453.4"; source "HAVANA"; tag "appris_alternative_2";
chr4	HAVANA	exon	46193050	46193157	.	-	.	gene_id "ENSMUSG00000028329.13"; transcript_id "ENSMUST00000030013.11"; gene_type "protein_coding"; gene_status "KNOWN"; gene_name "Xpa"; transcript_type "protein_coding"; transcript_status "KNOWN"; transcript_name "Xpa-201"; exon_number "2"; exon_id "ENSMUSE00000233539.1"; talon_gene "10765"; talon_transcript "27943"; talon_exon "145392"; ccdsid "CCDS18146.1"; exon_status "KNOWN"; level "2"; protein_id "ENSMUSP00000050453.4"; source "HAVANA"; tag "appris_alternative_2";
chr4	HAVANA	exon	46185591	46185696	.	-	.	gene_id "ENSMUSG00000028329.13"; transcript_id "ENSMUST00000030013.11"; gene_type "protein_coding"; gene_status "KNOWN"; gene_name "Xpa"; transcript_type "protein_coding"; transcript_status "KNOWN"; transcript_name "Xpa-201"; exon_number "3"; exon_id "ENSMUSE00001222222.1"; talon_gene "10765"; talon_transcript "27943"; talon_exon "145394"; ccdsid "CCDS18146.1"; exon_status "KNOWN"; level "2"; protein_id "ENSMUSP00000050453.4"; source "HAVANA"; tag "appris_alternative_2";
chr4	HAVANA	exon	46184288	46184453	.	-	.	gene_id "ENSMUSG00000028329.13"; transcript_id "ENSMUST00000030013.11"; gene_type "protein_coding"; gene_status "KNOWN"; gene_name "Xpa"; transcript_type "protein_coding"; transcript_status "KNOWN"; transcript_name "Xpa-201"; exon_number "4"; exon_id "ENSMUSE00001256378.1"; talon_gene "10765"; talon_transcript "27943"; talon_exon "145396"; ccdsid "CCDS18146.1"; exon_status "KNOWN"; level "2"; protein_id "ENSMUSP00000050453.4"; source "HAVANA"; tag "appris_alternative_2";
chr4	HAVANA	exon	46183118	46183235	.	-	.	gene_id "ENSMUSG00000028329.13"; transcript_id "ENSMUST00000030013.11"; gene_type "protein_coding"; gene_status "KNOWN"; gene_name "Xpa"; transcript_type "protein_coding"; transcript_status "KNOWN"; transcript_name "Xpa-201"; exon_number "5"; exon_id "ENSMUSE00001284313.1"; talon_gene "10765"; talon_transcript "27943"; talon_exon "145398"; ccdsid "CCDS18146.1"; exon_status "KNOWN"; level "2"; protein_id "ENSMUSP00000050453.4"; source "HAVANA"; tag "appris_alternative_2";
chr4	HAVANA	exon	46175222	46175415	.	-	.	gene_id "ENSMUSG00000028329.13"; transcript_id "ENSMUST00000030013.11"; gene_type "protein_coding"; gene_status "KNOWN"; gene_name "Xpa"; transcript_type "protein_coding"; transcript_status "KNOWN"; transcript_name "Xpa-201"; exon_number "6"; exon_id "ENSMUSE00001222969.1"; talon_gene "10765"; talon_transcript "27943"; talon_exon "145405"; ccdsid "CCDS18146.1"; exon_status "KNOWN"; level "2"; protein_id "ENSMUSP00000138512.1"; source "HAVANA"; tag "cds_start_NF";
chr4	HAVANA	transcript	46182969	46196304	.	-	.	gene_id "ENSMUSG00000028329.13"; transcript_id "ENSMUST00000142380.1"; gene_name "Xpa"; gene_status "KNOWN"; gene_type "protein_coding"; transcript_type "protein_coding"; transcript_status "KNOWN"; transcript_name "Xpa-206"; talon_gene "10765"; talon_transcript "27944"; havana_transcript "OTTMUST00000015908.2"; level "2"; protein_id "ENSMUSP00000121850.1"; source "HAVANA"; tag "cds_end_NF"; transcript_support_level "1";
chr4	HAVANA	exon	46196049	46196304	.	-	.	gene_id "ENSMUSG00000028329.13"; transcript_id "ENSMUST00000142380.1"; gene_type "protein_coding"; gene_status "KNOWN"; gene_name "Xpa"; transcript_type "protein_coding"; transcript_status "KNOWN"; transcript_name "Xpa-206"; exon_number "1"; exon_id "ENSMUSE00000787366.1"; talon_gene "10765"; talon_transcript "27944"; talon_exon "145410"; exon_status "KNOWN"; level "2"; protein_id "ENSMUSP00000121850.1"; source "HAVANA"; tag "cds_end_NF";
chr4	HAVANA	exon	46193050	46193157	.	-	.	gene_id "ENSMUSG00000028329.13"; transcript_id "ENSMUST00000142380.1"; gene_type "protein_coding"; gene_status "KNOWN"; gene_name "Xpa"; transcript_type "protein_coding"; transcript_status "KNOWN"; transcript_name "Xpa-206"; exon_number "2"; exon_id "ENSMUSE00000233539.1"; talon_gene "10765"; talon_transcript "27944"; talon_exon "145392"; ccdsid "CCDS18146.1"; exon_status "KNOWN"; level "2"; protein_id "ENSMUSP00000050453.4"; source "HAVANA"; tag "appris_alternative_2";
chr4	HAVANA	exon	46185591	46185696	.	-	.	gene_id "ENSMUSG00000028329.13"; transcript_id "ENSMUST00000142380.1"; gene_type "protein_coding"; gene_status "KNOWN"; gene_name "Xpa"; transcript_type "protein_coding"; transcript_status "KNOWN"; transcript_name "Xpa-206"; exon_number "3"; exon_id "ENSMUSE00001222222.1"; talon_gene "10765"; talon_transcript "27944"; talon_exon "145394"; ccdsid "CCDS18146.1"; exon_status "KNOWN"; level "2"; protein_id "ENSMUSP00000050453.4"; source "HAVANA"; tag "appris_alternative_2";
chr4	HAVANA	exon	46184288	46184453	.	-	.	gene_id "ENSMUSG00000028329.13"; transcript_id "ENSMUST00000142380.1"; gene_type "protein_coding"; gene_status "KNOWN"; gene_name "Xpa"; transcript_type "protein_coding"; transcript_status "KNOWN"; transcript_name "Xpa-206"; exon_number "4"; exon_id "ENSMUSE00001256378.1"; talon_gene "10765"; talon_transcript "27944"; talon_exon "145396"; ccdsid "CCDS18146.1"; exon_status "KNOWN"; level "2"; protein_id "ENSMUSP00000050453.4"; source "HAVANA"; tag "appris_alternative_2";
chr4	HAVANA	exon	46182969	46183235	.	-	.	gene_id "ENSMUSG00000028329.13"; transcript_id "ENSMUST00000142380.1"; gene_type "protein_coding"; gene_status "KNOWN"; gene_name "Xpa"; transcript_type "protein_coding"; transcript_status "KNOWN"; transcript_name "Xpa-206"; exon_number "5"; exon_id "ENSMUSE00000773884.1"; talon_gene "10765"; talon_transcript "27944"; talon_exon "145411"; exon_status "KNOWN"; level "2"; protein_id "ENSMUSP00000121850.1"; source "HAVANA"; tag "cds_end_NF";
chr4	HAVANA	gene	46379864	46389437	.	-	.	gene_id "ENSMUSG00000028331.12"; gene_name "Trmo"; gene_status "KNOWN"; gene_type "protein_coding"; talon_gene "10771"; havana_gene "OTTMUSG00000006888.3"; level "2";
chr4	HAVANA	transcript	46379864	46389437	.	-	.	gene_id "ENSMUSG00000028331.12"; transcript_id "ENSMUST00000030015.5"; gene_name "Trmo"; gene_status "KNOWN"; gene_type "protein_coding"; transcript_type "protein_coding"; transcript_status "KNOWN"; transcript_name "Trmo-201"; talon_gene "10771"; talon_transcript "27954"; ccdsid "CCDS84727.1"; havana_transcript "OTTMUST00000015903.1"; level "2"; protein_id "ENSMUSP00000030015.5"; source "HAVANA"; tag "CCDS"; transcript_support_level "1";
chr4	HAVANA	exon	46389318	46389437	.	-	.	gene_id "ENSMUSG00000028331.12"; transcript_id "ENSMUST00000030015.5"; gene_type "protein_coding"; gene_status "KNOWN"; gene_name "Trmo"; transcript_type "protein_coding"; transcript_status "KNOWN"; transcript_name "Trmo-201"; exon_number "1"; exon_id "ENSMUSE00000178227.6"; talon_gene "10771"; talon_transcript "27954"; talon_exon "145451"; ccdsid "CCDS84727.1"; exon_status "KNOWN"; level "2"; protein_id "ENSMUSP00000030015.5"; source "HAVANA"; tag "CCDS";
chr4	HAVANA	exon	46387568	46387742	.	-	.	gene_id "ENSMUSG00000028331.12"; transcript_id "ENSMUST00000030015.5"; gene_type "protein_coding"; gene_status "KNOWN"; gene_name "Trmo"; transcript_type "protein_coding"; transcript_status "KNOWN"; transcript_name "Trmo-201"; exon_number "2"; exon_id "ENSMUSE00000178226.1"; talon_gene "10771"; talon_transcript "27954"; talon_exon "145437"; ccdsid "CCDS18148.1"; exon_status "KNOWN"; level "2"; protein_id "ENSMUSP00000119785.1"; source "HAVANA"; tag "cds_start_NF";
chr4	HAVANA	exon	46386094	46386251	.	-	.	gene_id "ENSMUSG00000028331.12"; transcript_id "ENSMUST00000030015.5"; gene_type "protein_coding"; gene_status "KNOWN"; gene_name "Trmo"; transcript_type "protein_coding"; transcript_status "KNOWN"; transcript_name "Trmo-201"; exon_number "3"; exon_id "ENSMUSE00000178225.1"; talon_gene "10771"; talon_transcript "27954"; talon_exon "145439"; ccdsid "CCDS18148.1"; exon_status "KNOWN"; level "2"; protein_id "ENSMUSP00000119785.1"; source "HAVANA"; tag "cds_start_NF";
chr4	HAVANA	exon	46382059	46382685	.	-	.	gene_id "ENSMUSG00000028331.12"; transcript_id "ENSMUST00000030015.5"; gene_type "protein_coding"; gene_status "KNOWN"; gene_name "Trmo"; transcript_type "protein_coding"; transcript_status "KNOWN"; transcript_name "Trmo-201"; exon_number "4"; exon_id "ENSMUSE00000178228.1"; talon_gene "10771"; talon_transcript "27954"; talon_exon "145441"; ccdsid "CCDS18148.1"; exon_status "KNOWN"; level "2"; protein_id "ENSMUSP00000119785.1"; source "HAVANA"; tag "cds_start_NF";
chr4	HAVANA	exon	46379864	46380310	.	-	.	gene_id "ENSMUSG00000028331.12"; transcript_id "ENSMUST00000030015.5"; gene_type "protein_coding"; gene_status "KNOWN"; gene_name "Trmo"; transcript_type "protein_coding"; transcript_status "KNOWN"; transcript_name "Trmo-201"; exon_number "5"; exon_id "ENSMUSE00000344162.6"; talon_gene "10771"; talon_transcript "27954"; talon_exon "145452"; ccdsid "CCDS84727.1"; exon_status "KNOWN"; level "2"; protein_id "ENSMUSP00000030015.5"; source "HAVANA"; tag "CCDS";
chr4	HAVANA	gene	46450902	46472657	.	+	.	gene_id "ENSMUSG00000028333.10"; gene_name "Anp32b"; gene_status "KNOWN"; gene_type "protein_coding"; talon_gene "10774"; havana_gene "OTTMUSG00000006891.1"; level "2";
chr4	HAVANA	transcript	46450902	46472657	.	+	.	gene_id "ENSMUSG00000028333.10"; transcript_id "ENSMUST00000102926.4"; gene_name "Anp32b"; gene_status "KNOWN"; gene_type "protein_coding"; transcript_type "protein_coding"; transcript_status "KNOWN"; transcript_name "Anp32b-201"; talon_gene "10774"; talon_transcript "27958"; ccdsid "CCDS18151.1"; havana_transcript "OTTMUST00000015913.1"; level "2"; protein_id "ENSMUSP00000099990.4"; source "HAVANA"; tag "CCDS"; transcript_support_level "1";
chr4	HAVANA	exon	46450902	46451349	.	+	.	gene_id "ENSMUSG00000028333.10"; transcript_id "ENSMUST00000102926.4"; gene_type "protein_coding"; gene_status "KNOWN"; gene_name "Anp32b"; transcript_type "protein_coding"; transcript_status "KNOWN"; transcript_name "Anp32b-201"; exon_number "1"; exon_id "ENSMUSE00000750773.1"; talon_gene "10774"; talon_transcript "27958"; talon_exon "145464"; ccdsid "CCDS18151.1"; exon_status "KNOWN"; level "2"; protein_id "ENSMUSP00000099990.4"; source "HAVANA"; tag "CCDS";
chr4	HAVANA	exon	46460090	46460239	.	+	.	gene_id "ENSMUSG00000028333.10"; transcript_id "ENSMUST00000102926.4"; gene_type "protein_coding"; gene_status "KNOWN"; gene_name "Anp32b"; transcript_type "protein_coding"; transcript_status "KNOWN"; transcript_name "Anp32b-201"; exon_number "2"; exon_id "ENSMUSE00000178233.1"; talon_gene "10774"; talon_transcript "27958"; talon_exon "145466"; ccdsid "CCDS18151.1"; exon_status "KNOWN"; level "2"; protein_id "ENSMUSP00000099990.4"; source "HAVANA"; tag "CCDS";
chr4	HAVANA	exon	46463807	46463929	.	+	.	gene_id "ENSMUSG00000028333.10"; transcript_id "ENSMUST00000102926.4"; gene_type "protein_coding"; gene_status "KNOWN"; gene_name "Anp32b"; transcript_type "protein_coding"; transcript_status "KNOWN"; transcript_name "Anp32b-201"; exon_number "3"; exon_id "ENSMUSE00000470824.1"; talon_gene "10774"; talon_transcript "27958"; talon_exon "145468"; ccdsid "CCDS18151.1"; exon_status "KNOWN"; level "2"; protein_id "ENSMUSP00000099990.4"; source "HAVANA"; tag "CCDS";
chr4	HAVANA	exon	46468559	46468787	.	+	.	gene_id "ENSMUSG00000028333.10"; transcript_id "ENSMUST00000102926.4"; gene_type "protein_coding"; gene_status "KNOWN"; gene_name "Anp32b"; transcript_type "protein_coding"; transcript_status "KNOWN"; transcript_name "Anp32b-201"; exon_number "4"; exon_id "ENSMUSE00000178238.1"; talon_gene "10774"; talon_transcript "27958"; talon_exon "145470"; ccdsid "CCDS18151.1"; exon_status "KNOWN"; level "2"; protein_id "ENSMUSP00000099990.4"; source "HAVANA"; tag "CCDS";
chr4	HAVANA	exon	46469883	46470007	.	+	.	gene_id "ENSMUSG00000028333.10"; transcript_id "ENSMUST00000102926.4"; gene_type "protein_coding"; gene_status "KNOWN"; gene_name "Anp32b"; transcript_type "protein_coding"; transcript_status "KNOWN"; transcript_name "Anp32b-201"; exon_number "5"; exon_id "ENSMUSE00000663027.1"; talon_gene "10774"; talon_transcript "27958"; talon_exon "145472"; ccdsid "CCDS18151.1"; exon_status "KNOWN"; level "2"; protein_id "ENSMUSP00000099990.4"; source "HAVANA"; tag "CCDS";
chr4	HAVANA	exon	46471398	46471467	.	+	.	gene_id "ENSMUSG00000028333.10"; transcript_id "ENSMUST00000102926.4"; gene_type "protein_coding"; gene_status "KNOWN"; gene_name "Anp32b"; transcript_type "protein_coding"; transcript_status "KNOWN"; transcript_name "Anp32b-201"; exon_number "6"; exon_id "ENSMUSE00000178237.1"; talon_gene "10774"; talon_transcript "27958"; talon_exon "145474"; ccdsid "CCDS18151.1"; exon_status "KNOWN"; level "2"; protein_id "ENSMUSP00000099990.4"; source "HAVANA"; tag "CCDS";
chr4	HAVANA	exon	46472087	46472657	.	+	.	gene_id "ENSMUSG00000028333.10"; transcript_id "ENSMUST00000102926.4"; gene_type "protein_coding"; gene_status "KNOWN"; gene_name "Anp32b"; transcript_type "protein_coding"; transcript_status "KNOWN"; transcript_name "Anp32b-201"; exon_number "7"; exon_id "ENSMUSE00000663026.4"; talon_gene "10774"; talon_transcript "27958"; talon_exon "145476"; ccdsid "CCDS18151.1"; exon_status "KNOWN"; level "2"; protein_id "ENSMUSP00000099990.4"; source "HAVANA"; tag "CCDS";
chr4	HAVANA	gene	46489248	46495136	.	+	.	gene_id "ENSMUSG00000028334.10"; gene_name "Nans"; gene_status "KNOWN"; gene_type "protein_coding"; talon_gene "10775"; havana_gene "OTTMUSG00000006890.2"; level "2"; tag "ncRNA_host";
chr4	HAVANA	transcript	46489248	46503632	.	+	.	gene_id "ENSMUSG00000028334.10"; transcript_id "ENSMUST00000030018.4"; gene_name "Nans"; gene_status "KNOWN"; gene_type "protein_coding"; transcript_type "protein_coding"; transcript_status "KNOWN"; transcript_name "Nans-201"; talon_gene "10775"; talon_transcript "27959"; ccdsid "CCDS18152.1"; havana_transcript "OTTMUST00000015912.2"; level "2"; protein_id "ENSMUSP00000030018.4"; source "HAVANA"; tag "CCDS"; transcript_support_level "1";
chr4	HAVANA	exon	46489248	46489490	.	+	.	gene_id "ENSMUSG00000028334.10"; transcript_id "ENSMUST00000030018.4"; gene_type "protein_coding"; gene_status "KNOWN"; gene_name "Nans"; transcript_type "protein_coding"; transcript_status "KNOWN"; transcript_name "Nans-201"; exon_number "1"; exon_id "ENSMUSE00000801704.1"; talon_gene "10775"; talon_transcript "27959"; talon_exon "145477"; ccdsid "CCDS18152.1"; exon_status "KNOWN"; level "2"; protein_id "ENSMUSP00000030018.4"; source "HAVANA"; tag "CCDS";
chr4	HAVANA	exon	46492706	46492921	.	+	.	gene_id "ENSMUSG00000028334.10"; transcript_id "ENSMUST00000030018.4"; gene_type "protein_coding"; gene_status "KNOWN"; gene_name "Nans"; transcript_type "protein_coding"; transcript_status "KNOWN"; transcript_name "Nans-201"; exon_number "2"; exon_id "ENSMUSE00001293501.1"; talon_gene "10775"; talon_transcript "27959"; talon_exon "145479"; ccdsid "CCDS18152.1"; exon_status "KNOWN"; level "2"; protein_id "ENSMUSP00000030018.4"; source "HAVANA"; tag "CCDS";
chr4	HAVANA	exon	46499043	46499142	.	+	.	gene_id "ENSMUSG00000028334.10"; transcript_id "ENSMUST00000030018.4"; gene_type "protein_coding"; gene_status "KNOWN"; gene_name "Nans"; transcript_type "protein_coding"; transcript_status "KNOWN"; transcript_name "Nans-201"; exon_number "3"; exon_id "ENSMUSE00001229801.1"; talon_gene "10775"; talon_transcript "27959"; talon_exon "145481"; ccdsid "CCDS18152.1"; exon_status "KNOWN"; level "2"; protein_id "ENSMUSP00000030018.4"; source "HAVANA"; tag "CCDS";
chr4	HAVANA	exon	46500066	46500220	.	+	.	gene_id "ENSMUSG00000028334.10"; transcript_id "ENSMUST00000030018.4"; gene_type "protein_coding"; gene_status "KNOWN"; gene_name "Nans"; transcript_type "protein_coding"; transcript_status "KNOWN"; transcript_name "Nans-201"; exon_number "4"; exon_id "ENSMUSE00001239800.1"; talon_gene "10775"; talon_transcript "27959"; talon_exon "145483"; ccdsid "CCDS18152.1"; exon_status "KNOWN"; level "2"; protein_id "ENSMUSP00000030018.4"; source "HAVANA"; tag "CCDS";
chr4	HAVANA	exon	46500713	46500979	.	+	.	gene_id "ENSMUSG00000028334.10"; transcript_id "ENSMUST00000030018.4"; gene_type "protein_coding"; gene_status "KNOWN"; gene_name "Nans"; transcript_type "protein_coding"; transcript_status "KNOWN"; transcript_name "Nans-201"; exon_number "5"; exon_id "ENSMUSE00000178245.1"; talon_gene "10775"; talon_transcript "27959"; talon_exon "145485"; ccdsid "CCDS18152.1"; exon_status "KNOWN"; level "2"; protein_id "ENSMUSP00000030018.4"; source "HAVANA"; tag "CCDS";
chr4	HAVANA	exon	46502435	46503632	.	+	.	gene_id "ENSMUSG00000028334.10"; transcript_id "ENSMUST00000030018.4"; gene_type "protein_coding"; gene_status "KNOWN"; gene_name "Nans"; transcript_type "protein_coding"; transcript_status "KNOWN"; transcript_name "Nans-201"; exon_number "6"; exon_id "ENSMUSE00000388030.4"; talon_gene "10775"; talon_transcript "27959"; talon_exon "145487"; ccdsid "CCDS18152.1"; exon_status "KNOWN"; level "2"; protein_id "ENSMUSP00000030018.4"; source "HAVANA"; tag "CCDS";
chr4	HAVANA	transcript	46489319	46495136	.	+	.	gene_id "ENSMUSG00000028334.10"; transcript_id "ENSMUST00000132345.1"; gene_name "Nans"; gene_status "KNOWN"; gene_type "protein_coding"; transcript_type "processed_transcript"; transcript_status "KNOWN"; transcript_name "Nans-202"; talon_gene "10775"; talon_transcript "27960"; havana_transcript "OTTMUST00000015946.1"; level "2"; source "HAVANA"; transcript_support_level "1";
chr4	HAVANA	exon	46489319	46489490	.	+	.	gene_id "ENSMUSG00000028334.10"; transcript_id "ENSMUST00000132345.1"; gene_type "protein_coding"; gene_status "KNOWN"; gene_name "Nans"; transcript_type "processed_transcript"; transcript_status "KNOWN"; transcript_name "Nans-202"; exon_number "1"; exon_id "ENSMUSE00000361028.5"; talon_gene "10775"; talon_transcript "27960"; talon_exon "145488"; exon_status "KNOWN"; level "2"; source "HAVANA";
chr4	HAVANA	exon	46492706	46495136	.	+	.	gene_id "ENSMUSG00000028334.10"; transcript_id "ENSMUST00000132345.1"; gene_type "protein_coding"; gene_status "KNOWN"; gene_name "Nans"; transcript_type "processed_transcript"; transcript_status "KNOWN"; transcript_name "Nans-202"; exon_number "2"; exon_id "ENSMUSE00000751481.1"; talon_gene "10775"; talon_transcript "27960"; talon_exon "145489"; exon_status "KNOWN"; level "2"; source "HAVANA";
chr4	HAVANA	gene	46506847	46536141	.	-	.	gene_id "ENSMUSG00000039853.18"; gene_name "Trim14"; gene_status "KNOWN"; gene_type "protein_coding"; talon_gene "10776"; havana_gene "OTTMUSG00000006913.4"; level "2";
chr4	HAVANA	transcript	46506847	46536141	.	-	.	gene_id "ENSMUSG00000039853.18"; transcript_id "ENSMUST00000046897.12"; gene_name "Trim14"; gene_status "KNOWN"; gene_type "protein_coding"; transcript_type "protein_coding"; transcript_status "KNOWN"; transcript_name "Trim14-201"; talon_gene "10776"; talon_transcript "27965"; ccdsid "CCDS18153.1"; havana_transcript "OTTMUST00000015949.1"; level "2"; protein_id "ENSMUSP00000038719.6"; source "HAVANA"; tag "CCDS"; transcript_support_level "1";
chr4	HAVANA	exon	46535880	46536141	.	-	.	gene_id "ENSMUSG00000039853.18"; transcript_id "ENSMUST00000046897.12"; gene_type "protein_coding"; gene_status "KNOWN"; gene_name "Trim14"; transcript_type "protein_coding"; transcript_status "KNOWN"; transcript_name "Trim14-201"; exon_number "1"; exon_id "ENSMUSE00000826373.1"; talon_gene "10776"; talon_transcript "27965"; talon_exon "145516"; ccdsid "CCDS18153.1"; exon_status "KNOWN"; level "2"; protein_id "ENSMUSP00000038719.6"; source "HAVANA"; tag "CCDS";
chr4	HAVANA	exon	46533015	46533110	.	-	.	gene_id "ENSMUSG00000039853.18"; transcript_id "ENSMUST00000046897.12"; gene_type "protein_coding"; gene_status "KNOWN"; gene_name "Trim14"; transcript_type "protein_coding"; transcript_status "KNOWN"; transcript_name "Trim14-201"; exon_number "2"; exon_id "ENSMUSE00001265424.1"; talon_gene "10776"; talon_transcript "27965"; talon_exon "145500"; ccdsid "CCDS18153.1"; exon_status "KNOWN"; level "2"; protein_id "ENSMUSP00000138876.1"; source "HAVANA"; tag "CCDS";
chr4	HAVANA	exon	46523506	46523739	.	-	.	gene_id "ENSMUSG00000039853.18"; transcript_id "ENSMUST00000046897.12"; gene_type "protein_coding"; gene_status "KNOWN"; gene_name "Trim14"; transcript_type "protein_coding"; transcript_status "KNOWN"; transcript_name "Trim14-201"; exon_number "3"; exon_id "ENSMUSE00001229310.1"; talon_gene "10776"; talon_transcript "27965"; talon_exon "145502"; ccdsid "CCDS18153.1"; exon_status "KNOWN"; level "2"; protein_id "ENSMUSP00000138876.1"; source "HAVANA"; tag "CCDS";
chr4	HAVANA	exon	46521982	46522144	.	-	.	gene_id "ENSMUSG00000039853.18"; transcript_id "ENSMUST00000046897.12"; gene_type "protein_coding"; gene_status "KNOWN"; gene_name "Trim14"; transcript_type "protein_coding"; transcript_status "KNOWN"; transcript_name "Trim14-201"; exon_number "4"; exon_id "ENSMUSE00001205015.1"; talon_gene "10776"; talon_transcript "27965"; talon_exon "145511"; ccdsid "CCDS18153.1"; exon_status "KNOWN"; level "2"; protein_id "ENSMUSP00000038719.6"; source "HAVANA"; tag "CCDS";
chr4	HAVANA	exon	46510437	46510529	.	-	.	gene_id "ENSMUSG00000039853.18"; transcript_id "ENSMUST00000046897.12"; gene_type "protein_coding"; gene_status "KNOWN"; gene_name "Trim14"; transcript_type "protein_coding"; transcript_status "KNOWN"; transcript_name "Trim14-201"; exon_number "5"; exon_id "ENSMUSE00001314283.1"; talon_gene "10776"; talon_transcript "27965"; talon_exon "145504"; ccdsid "CCDS18153.1"; exon_status "KNOWN"; level "2"; protein_id "ENSMUSP00000138876.1"; source "HAVANA"; tag "CCDS";
chr4	HAVANA	exon	46506847	46507427	.	-	.	gene_id "ENSMUSG00000039853.18"; transcript_id "ENSMUST00000046897.12"; gene_type "protein_coding"; gene_status "KNOWN"; gene_name "Trim14"; transcript_type "protein_coding"; transcript_status "KNOWN"; transcript_name "Trim14-201"; exon_number "6"; exon_id "ENSMUSE00000479147.3"; talon_gene "10776"; talon_transcript "27965"; talon_exon "145519"; ccdsid "CCDS18153.1"; exon_status "KNOWN"; level "2"; protein_id "ENSMUSP00000038719.6"; source "HAVANA"; tag "CCDS";
chr4	HAVANA	gene	46536943	46601891	.	-	.	gene_id "ENSMUSG00000028337.14"; gene_name "Coro2a"; gene_status "KNOWN"; gene_type "protein_coding"; talon_gene "10779"; havana_gene "OTTMUSG00000006922.1"; level "2";
chr4	HAVANA	transcript	46536943	46602202	.	-	.	gene_id "ENSMUSG00000028337.14"; transcript_id "ENSMUST00000107756.3"; gene_name "Coro2a"; gene_status "KNOWN"; gene_type "protein_coding"; transcript_type "protein_coding"; transcript_status "KNOWN"; transcript_name "Coro2a-202"; talon_gene "10779"; talon_transcript "27973"; ccdsid "CCDS18154.1"; havana_transcript "OTTMUST00000015988.1"; level "2"; protein_id "ENSMUSP00000103385.2"; source "HAVANA"; tag "CCDS"; transcript_support_level "1";
chr4	HAVANA	exon	46601817	46602202	.	-	.	gene_id "ENSMUSG00000028337.14"; transcript_id "ENSMUST00000107756.3"; gene_type "protein_coding"; gene_status "KNOWN"; gene_name "Coro2a"; transcript_type "protein_coding"; transcript_status "KNOWN"; transcript_name "Coro2a-202"; exon_number "1"; exon_id "ENSMUSE00000787742.1"; talon_gene "10779"; talon_transcript "27973"; talon_exon "145563"; ccdsid "CCDS18154.1"; exon_status "KNOWN"; level "2"; protein_id "ENSMUSP00000103385.2"; source "HAVANA"; tag "CCDS";
chr4	HAVANA	exon	46562895	46563095	.	-	.	gene_id "ENSMUSG00000028337.14"; transcript_id "ENSMUST00000107756.3"; gene_type "protein_coding"; gene_status "KNOWN"; gene_name "Coro2a"; transcript_type "protein_coding"; transcript_status "KNOWN"; transcript_name "Coro2a-202"; exon_number "2"; exon_id "ENSMUSE00001341441.1"; talon_gene "10779"; talon_transcript "27973"; talon_exon "145540"; ccdsid "CCDS71383.1"; exon_status "KNOWN"; level "2"; protein_id "ENSMUSP00000103386.1"; source "HAVANA"; tag "CCDS";
chr4	HAVANA	exon	46551329	46551445	.	-	.	gene_id "ENSMUSG00000028337.14"; transcript_id "ENSMUST00000107756.3"; gene_type "protein_coding"; gene_status "KNOWN"; gene_name "Coro2a"; transcript_type "protein_coding"; transcript_status "KNOWN"; transcript_name "Coro2a-202"; exon_number "3"; exon_id "ENSMUSE00001304000.1"; talon_gene "10779"; talon_transcript "27973"; talon_exon "145542"; ccdsid "CCDS71383.1"; exon_status "KNOWN"; level "2"; protein_id "ENSMUSP00000103386.1"; source "HAVANA"; tag "CCDS";
chr4	HAVANA	exon	46548768	46548917	.	-	.	gene_id "ENSMUSG00000028337.14"; transcript_id "ENSMUST00000107756.3"; gene_type "protein_coding"; gene_status "KNOWN"; gene_name "Coro2a"; transcript_type "protein_coding"; transcript_status "KNOWN"; transcript_name "Coro2a-202"; exon_number "4"; exon_id "ENSMUSE00001237139.1"; talon_gene "10779"; talon_transcript "27973"; talon_exon "145544"; ccdsid "CCDS71383.1"; exon_status "KNOWN"; level "2"; protein_id "ENSMUSP00000103386.1"; source "HAVANA"; tag "CCDS";
chr4	HAVANA	exon	46546649	46546828	.	-	.	gene_id "ENSMUSG00000028337.14"; transcript_id "ENSMUST00000107756.3"; gene_type "protein_coding"; gene_status "KNOWN"; gene_name "Coro2a"; transcript_type "protein_coding"; transcript_status "KNOWN"; transcript_name "Coro2a-202"; exon_number "5"; exon_id "ENSMUSE00001261648.1"; talon_gene "10779"; talon_transcript "27973"; talon_exon "145546"; ccdsid "CCDS71383.1"; exon_status "KNOWN"; level "2"; protein_id "ENSMUSP00000103386.1"; source "HAVANA"; tag "CCDS";
chr4	HAVANA	exon	46545612	46545728	.	-	.	gene_id "ENSMUSG00000028337.14"; transcript_id "ENSMUST00000107756.3"; gene_type "protein_coding"; gene_status "KNOWN"; gene_name "Coro2a"; transcript_type "protein_coding"; transcript_status "KNOWN"; transcript_name "Coro2a-202"; exon_number "6"; exon_id "ENSMUSE00001262549.1"; talon_gene "10779"; talon_transcript "27973"; talon_exon "145548"; ccdsid "CCDS71383.1"; exon_status "KNOWN"; level "2"; protein_id "ENSMUSP00000103386.1"; source "HAVANA"; tag "CCDS";
chr4	HAVANA	exon	46544063	46544167	.	-	.	gene_id "ENSMUSG00000028337.14"; transcript_id "ENSMUST00000107756.3"; gene_type "protein_coding"; gene_status "KNOWN"; gene_name "Coro2a"; transcript_type "protein_coding"; transcript_status "KNOWN"; transcript_name "Coro2a-202"; exon_number "7"; exon_id "ENSMUSE00001268299.1"; talon_gene "10779"; talon_transcript "27973"; talon_exon "145550"; ccdsid "CCDS71383.1"; exon_status "KNOWN"; level "2"; protein_id "ENSMUSP00000103386.1"; source "HAVANA"; tag "CCDS";
chr4	HAVANA	exon	46543348	46543444	.	-	.	gene_id "ENSMUSG00000028337.14"; transcript_id "ENSMUST00000107756.3"; gene_type "protein_coding"; gene_status "KNOWN"; gene_name "Coro2a"; transcript_type "protein_coding"; transcript_status "KNOWN"; transcript_name "Coro2a-202"; exon_number "8"; exon_id "ENSMUSE00000349825.2"; talon_gene "10779"; talon_transcript "27973"; talon_exon "145552"; ccdsid "CCDS71383.1"; exon_status "KNOWN"; level "2"; protein_id "ENSMUSP00000103386.1"; source "HAVANA"; tag "CCDS";
chr4	HAVANA	exon	46542235	46542347	.	-	.	gene_id "ENSMUSG00000028337.14"; transcript_id "ENSMUST00000107756.3"; gene_type "protein_coding"; gene_status "KNOWN"; gene_name "Coro2a"; transcript_type "protein_coding"; transcript_status "KNOWN"; transcript_name "Coro2a-202"; exon_number "9"; exon_id "ENSMUSE00001209733.1"; talon_gene "10779"; talon_transcript "27973"; talon_exon "145554"; ccdsid "CCDS71383.1"; exon_status "KNOWN"; level "2"; protein_id "ENSMUSP00000103386.1"; source "HAVANA"; tag "CCDS";
chr4	HAVANA	exon	46541893	46541983	.	-	.	gene_id "ENSMUSG00000028337.14"; transcript_id "ENSMUST00000107756.3"; gene_type "protein_coding"; gene_status "KNOWN"; gene_name "Coro2a"; transcript_type "protein_coding"; transcript_status "KNOWN"; transcript_name "Coro2a-202"; exon_number "10"; exon_id "ENSMUSE00001215403.1"; talon_gene "10779"; talon_transcript "27973"; talon_exon "145556"; ccdsid "CCDS71383.1"; exon_status "KNOWN"; level "2"; protein_id "ENSMUSP00000103386.1"; source "HAVANA"; tag "CCDS";
chr4	HAVANA	exon	46540418	46540689	.	-	.	gene_id "ENSMUSG00000028337.14"; transcript_id "ENSMUST00000107756.3"; gene_type "protein_coding"; gene_status "KNOWN"; gene_name "Coro2a"; transcript_type "protein_coding"; transcript_status "KNOWN"; transcript_name "Coro2a-202"; exon_number "11"; exon_id "ENSMUSE00000232252.1"; talon_gene "10779"; talon_transcript "27973"; talon_exon "145558"; ccdsid "CCDS71383.1"; exon_status "KNOWN"; level "2"; protein_id "ENSMUSP00000103386.1"; source "HAVANA"; tag "CCDS";
chr4	HAVANA	exon	46536943	46539267	.	-	.	gene_id "ENSMUSG00000028337.14"; transcript_id "ENSMUST00000107756.3"; gene_type "protein_coding"; gene_status "KNOWN"; gene_name "Coro2a"; transcript_type "protein_coding"; transcript_status "KNOWN"; transcript_name "Coro2a-202"; exon_number "12"; exon_id "ENSMUSE00000674356.1"; talon_gene "10779"; talon_transcript "27973"; talon_exon "145562"; ccdsid "CCDS71383.1"; exon_status "KNOWN"; level "2"; protein_id "ENSMUSP00000103386.1"; source "HAVANA"; tag "CCDS";
chr4	HAVANA	transcript	46543001	46601891	.	-	.	gene_id "ENSMUSG00000028337.14"; transcript_id "ENSMUST00000139179.1"; gene_name "Coro2a"; gene_status "KNOWN"; gene_type "protein_coding"; transcript_type "retained_intron"; transcript_status "KNOWN"; transcript_name "Coro2a-207"; talon_gene "10779"; talon_transcript "27976"; havana_transcript "OTTMUST00000015990.1"; level "2"; source "HAVANA"; transcript_support_level "1";
chr4	HAVANA	exon	46601817	46601891	.	-	.	gene_id "ENSMUSG00000028337.14"; transcript_id "ENSMUST00000139179.1"; gene_type "protein_coding"; gene_status "KNOWN"; gene_name "Coro2a"; transcript_type "retained_intron"; transcript_status "KNOWN"; transcript_name "Coro2a-207"; exon_number "1"; exon_id "ENSMUSE00000779175.1"; talon_gene "10779"; talon_transcript "27976"; talon_exon "145570"; exon_status "KNOWN"; level "2"; source "HAVANA";
chr4	HAVANA	exon	46562895	46563095	.	-	.	gene_id "ENSMUSG00000028337.14"; transcript_id "ENSMUST00000139179.1"; gene_type "protein_coding"; gene_status "KNOWN"; gene_name "Coro2a"; transcript_type "retained_intron"; transcript_status "KNOWN"; transcript_name "Coro2a-207"; exon_number "2"; exon_id "ENSMUSE00001341441.1"; talon_gene "10779"; talon_transcript "27976"; talon_exon "145540"; ccdsid "CCDS71383.1"; exon_status "KNOWN"; level "2"; protein_id "ENSMUSP00000103386.1"; source "HAVANA"; tag "CCDS";
chr4	HAVANA	exon	46551329	46551445	.	-	.	gene_id "ENSMUSG00000028337.14"; transcript_id "ENSMUST00000139179.1"; gene_type "protein_coding"; gene_status "KNOWN"; gene_name "Coro2a"; transcript_type "retained_intron"; transcript_status "KNOWN"; transcript_name "Coro2a-207"; exon_number "3"; exon_id "ENSMUSE00001304000.1"; talon_gene "10779"; talon_transcript "27976"; talon_exon "145542"; ccdsid "CCDS71383.1"; exon_status "KNOWN"; level "2"; protein_id "ENSMUSP00000103386.1"; source "HAVANA"; tag "CCDS";
chr4	HAVANA	exon	46548768	46548917	.	-	.	gene_id "ENSMUSG00000028337.14"; transcript_id "ENSMUST00000139179.1"; gene_type "protein_coding"; gene_status "KNOWN"; gene_name "Coro2a"; transcript_type "retained_intron"; transcript_status "KNOWN"; transcript_name "Coro2a-207"; exon_number "4"; exon_id "ENSMUSE00001237139.1"; talon_gene "10779"; talon_transcript "27976"; talon_exon "145544"; ccdsid "CCDS71383.1"; exon_status "KNOWN"; level "2"; protein_id "ENSMUSP00000103386.1"; source "HAVANA"; tag "CCDS";
chr4	HAVANA	exon	46546649	46546828	.	-	.	gene_id "ENSMUSG00000028337.14"; transcript_id "ENSMUST00000139179.1"; gene_type "protein_coding"; gene_status "KNOWN"; gene_name "Coro2a"; transcript_type "retained_intron"; transcript_status "KNOWN"; transcript_name "Coro2a-207"; exon_number "5"; exon_id "ENSMUSE00001261648.1"; talon_gene "10779"; talon_transcript "27976"; talon_exon "145546"; ccdsid "CCDS71383.1"; exon_status "KNOWN"; level "2"; protein_id "ENSMUSP00000103386.1"; source "HAVANA"; tag "CCDS";
chr4	HAVANA	exon	46545612	46545728	.	-	.	gene_id "ENSMUSG00000028337.14"; transcript_id "ENSMUST00000139179.1"; gene_type "protein_coding"; gene_status "KNOWN"; gene_name "Coro2a"; transcript_type "retained_intron"; transcript_status "KNOWN"; transcript_name "Coro2a-207"; exon_number "6"; exon_id "ENSMUSE00001262549.1"; talon_gene "10779"; talon_transcript "27976"; talon_exon "145548"; ccdsid "CCDS71383.1"; exon_status "KNOWN"; level "2"; protein_id "ENSMUSP00000103386.1"; source "HAVANA"; tag "CCDS";
chr4	HAVANA	exon	46544063	46544167	.	-	.	gene_id "ENSMUSG00000028337.14"; transcript_id "ENSMUST00000139179.1"; gene_type "protein_coding"; gene_status "KNOWN"; gene_name "Coro2a"; transcript_type "retained_intron"; transcript_status "KNOWN"; transcript_name "Coro2a-207"; exon_number "7"; exon_id "ENSMUSE00001268299.1"; talon_gene "10779"; talon_transcript "27976"; talon_exon "145550"; ccdsid "CCDS71383.1"; exon_status "KNOWN"; level "2"; protein_id "ENSMUSP00000103386.1"; source "HAVANA"; tag "CCDS";
chr4	HAVANA	exon	46543001	46543444	.	-	.	gene_id "ENSMUSG00000028337.14"; transcript_id "ENSMUST00000139179.1"; gene_type "protein_coding"; gene_status "KNOWN"; gene_name "Coro2a"; transcript_type "retained_intron"; transcript_status "KNOWN"; transcript_name "Coro2a-207"; exon_number "8"; exon_id "ENSMUSE00000758789.1"; talon_gene "10779"; talon_transcript "27976"; talon_exon "145571"; exon_status "KNOWN"; level "2"; source "HAVANA";
chr4	HAVANA	gene	46604390	46650209	.	-	.	gene_id "ENSMUSG00000039813.14"; gene_name "Tbc1d2"; gene_status "KNOWN"; gene_type "protein_coding"; talon_gene "10780"; havana_gene "OTTMUSG00000006923.1"; level "2";
chr4	HAVANA	transcript	46604390	46650209	.	-	.	gene_id "ENSMUSG00000039813.14"; transcript_id "ENSMUST00000084621.11"; gene_name "Tbc1d2"; gene_status "KNOWN"; gene_type "protein_coding"; transcript_type "protein_coding"; transcript_status "KNOWN"; transcript_name "Tbc1d2-201"; talon_gene "10780"; talon_transcript "27978"; ccdsid "CCDS18155.1"; havana_transcript "OTTMUST00000015994.1"; level "2"; protein_id "ENSMUSP00000081670.5"; source "HAVANA"; tag "CCDS"; transcript_support_level "1";
chr4	HAVANA	exon	46649669	46650209	.	-	.	gene_id "ENSMUSG00000039813.14"; transcript_id "ENSMUST00000084621.11"; gene_type "protein_coding"; gene_status "KNOWN"; gene_name "Tbc1d2"; transcript_type "protein_coding"; transcript_status "KNOWN"; transcript_name "Tbc1d2-201"; exon_number "1"; exon_id "ENSMUSE00000604778.3"; talon_gene "10780"; talon_transcript "27978"; talon_exon "145575"; ccdsid "CCDS18155.1"; exon_status "KNOWN"; level "2"; protein_id "ENSMUSP00000081670.5"; source "HAVANA"; tag "CCDS";
chr4	HAVANA	exon	46646117	46646258	.	-	.	gene_id "ENSMUSG00000039813.14"; transcript_id "ENSMUST00000084621.11"; gene_type "protein_coding"; gene_status "KNOWN"; gene_name "Tbc1d2"; transcript_type "protein_coding"; transcript_status "KNOWN"; transcript_name "Tbc1d2-201"; exon_number "2"; exon_id "ENSMUSE00000632720.1"; talon_gene "10780"; talon_transcript "27978"; talon_exon "145577"; ccdsid "CCDS18155.1"; exon_status "KNOWN"; level "2"; protein_id "ENSMUSP00000081670.5"; source "HAVANA"; tag "CCDS";
chr4	HAVANA	exon	46637589	46637736	.	-	.	gene_id "ENSMUSG00000039813.14"; transcript_id "ENSMUST00000084621.11"; gene_type "protein_coding"; gene_status "KNOWN"; gene_name "Tbc1d2"; transcript_type "protein_coding"; transcript_status "KNOWN"; transcript_name "Tbc1d2-201"; exon_number "3"; exon_id "ENSMUSE00000632719.1"; talon_gene "10780"; talon_transcript "27978"; talon_exon "145579"; ccdsid "CCDS18155.1"; exon_status "KNOWN"; level "2"; protein_id "ENSMUSP00000081670.5"; source "HAVANA"; tag "CCDS";
chr4	HAVANA	exon	46629876	46630009	.	-	.	gene_id "ENSMUSG00000039813.14"; transcript_id "ENSMUST00000084621.11"; gene_type "protein_coding"; gene_status "KNOWN"; gene_name "Tbc1d2"; transcript_type "protein_coding"; transcript_status "KNOWN"; transcript_name "Tbc1d2-201"; exon_number "4"; exon_id "ENSMUSE00000232105.3"; talon_gene "10780"; talon_transcript "27978"; talon_exon "145581"; ccdsid "CCDS18155.1"; exon_status "KNOWN"; level "2"; protein_id "ENSMUSP00000081670.5"; source "HAVANA"; tag "CCDS";
chr4	HAVANA	exon	46628341	46628537	.	-	.	gene_id "ENSMUSG00000039813.14"; transcript_id "ENSMUST00000084621.11"; gene_type "protein_coding"; gene_status "KNOWN"; gene_name "Tbc1d2"; transcript_type "protein_coding"; transcript_status "KNOWN"; transcript_name "Tbc1d2-201"; exon_number "5"; exon_id "ENSMUSE00000232098.1"; talon_gene "10780"; talon_transcript "27978"; talon_exon "145583"; ccdsid "CCDS18155.1"; exon_status "KNOWN"; level "2"; protein_id "ENSMUSP00000081670.5"; source "HAVANA"; tag "CCDS";
chr4	HAVANA	exon	46620447	46620821	.	-	.	gene_id "ENSMUSG00000039813.14"; transcript_id "ENSMUST00000084621.11"; gene_type "protein_coding"; gene_status "KNOWN"; gene_name "Tbc1d2"; transcript_type "protein_coding"; transcript_status "KNOWN"; transcript_name "Tbc1d2-201"; exon_number "6"; exon_id "ENSMUSE00000232091.1"; talon_gene "10780"; talon_transcript "27978"; talon_exon "145585"; ccdsid "CCDS18155.1"; exon_status "KNOWN"; level "2"; protein_id "ENSMUSP00000081670.5"; source "HAVANA"; tag "CCDS";
chr4	HAVANA	exon	46616254	46616364	.	-	.	gene_id "ENSMUSG00000039813.14"; transcript_id "ENSMUST00000084621.11"; gene_type "protein_coding"; gene_status "KNOWN"; gene_name "Tbc1d2"; transcript_type "protein_coding"; transcript_status "KNOWN"; transcript_name "Tbc1d2-201"; exon_number "7"; exon_id "ENSMUSE00000232082.1"; talon_gene "10780"; talon_transcript "27978"; talon_exon "145587"; ccdsid "CCDS18155.1"; exon_status "KNOWN"; level "2"; protein_id "ENSMUSP00000081670.5"; source "HAVANA"; tag "CCDS";
chr4	HAVANA	exon	46615027	46615208	.	-	.	gene_id "ENSMUSG00000039813.14"; transcript_id "ENSMUST00000084621.11"; gene_type "protein_coding"; gene_status "KNOWN"; gene_name "Tbc1d2"; transcript_type "protein_coding"; transcript_status "KNOWN"; transcript_name "Tbc1d2-201"; exon_number "8"; exon_id "ENSMUSE00000232074.1"; talon_gene "10780"; talon_transcript "27978"; talon_exon "145589"; ccdsid "CCDS18155.1"; exon_status "KNOWN"; level "2"; protein_id "ENSMUSP00000081670.5"; source "HAVANA"; tag "CCDS";
chr4	HAVANA	exon	46613948	46614424	.	-	.	gene_id "ENSMUSG00000039813.14"; transcript_id "ENSMUST00000084621.11"; gene_type "protein_coding"; gene_status "KNOWN"; gene_name "Tbc1d2"; transcript_type "protein_coding"; transcript_status "KNOWN"; transcript_name "Tbc1d2-201"; exon_number "9"; exon_id "ENSMUSE00000232066.1"; talon_gene "10780"; talon_transcript "27978"; talon_exon "145591"; ccdsid "CCDS18155.1"; exon_status "KNOWN"; level "2"; protein_id "ENSMUSP00000081670.5"; source "HAVANA"; tag "CCDS";
chr4	HAVANA	exon	46608983	46609103	.	-	.	gene_id "ENSMUSG00000039813.14"; transcript_id "ENSMUST00000084621.11"; gene_type "protein_coding"; gene_status "KNOWN"; gene_name "Tbc1d2"; transcript_type "protein_coding"; transcript_status "KNOWN"; transcript_name "Tbc1d2-201"; exon_number "10"; exon_id "ENSMUSE00000232058.1"; talon_gene "10780"; talon_transcript "27978"; talon_exon "145593"; ccdsid "CCDS18155.1"; exon_status "KNOWN"; level "2"; protein_id "ENSMUSP00000081670.5"; source "HAVANA"; tag "CCDS";
chr4	HAVANA	exon	46606970	46607155	.	-	.	gene_id "ENSMUSG00000039813.14"; transcript_id "ENSMUST00000084621.11"; gene_type "protein_coding"; gene_status "KNOWN"; gene_name "Tbc1d2"; transcript_type "protein_coding"; transcript_status "KNOWN"; transcript_name "Tbc1d2-201"; exon_number "11"; exon_id "ENSMUSE00000232046.1"; talon_gene "10780"; talon_transcript "27978"; talon_exon "145595"; ccdsid "CCDS18155.1"; exon_status "KNOWN"; level "2"; protein_id "ENSMUSP00000081670.5"; source "HAVANA"; tag "CCDS";
chr4	HAVANA	exon	46606383	46606504	.	-	.	gene_id "ENSMUSG00000039813.14"; transcript_id "ENSMUST00000084621.11"; gene_type "protein_coding"; gene_status "KNOWN"; gene_name "Tbc1d2"; transcript_type "protein_coding"; transcript_status "KNOWN"; transcript_name "Tbc1d2-201"; exon_number "12"; exon_id "ENSMUSE00000232040.2"; talon_gene "10780"; talon_transcript "27978"; talon_exon "145597"; ccdsid "CCDS18155.1"; exon_status "KNOWN"; level "2"; protein_id "ENSMUSP00000081670.5"; source "HAVANA"; tag "CCDS";
chr4	HAVANA	exon	46604390	46605968	.	-	.	gene_id "ENSMUSG00000039813.14"; transcript_id "ENSMUST00000084621.11"; gene_type "protein_coding"; gene_status "KNOWN"; gene_name "Tbc1d2"; transcript_type "protein_coding"; transcript_status "KNOWN"; transcript_name "Tbc1d2-201"; exon_number "13"; exon_id "ENSMUSE00000810751.1"; talon_gene "10780"; talon_transcript "27978"; talon_exon "145599"; ccdsid "CCDS18155.1"; exon_status "KNOWN"; level "2"; protein_id "ENSMUSP00000081670.5"; source "HAVANA"; tag "CCDS";
chr4	HAVANA	gene	46662305	46991873	.	-	.	gene_id "ENSMUSG00000039809.10"; gene_name "Gabbr2"; gene_status "KNOWN"; gene_type "protein_coding"; talon_gene "10781"; havana_gene "OTTMUSG00000006774.2"; level "2";
chr4	HAVANA	transcript	46662305	46991873	.	-	.	gene_id "ENSMUSG00000039809.10"; transcript_id "ENSMUST00000107749.3"; gene_name "Gabbr2"; gene_status "KNOWN"; gene_type "protein_coding"; transcript_type "protein_coding"; transcript_status "KNOWN"; transcript_name "Gabbr2-201"; talon_gene "10781"; talon_transcript "27980"; ccdsid "CCDS38758.1"; havana_transcript "OTTMUST00000015583.2"; level "2"; protein_id "ENSMUSP00000103378.2"; source "HAVANA"; tag "CCDS"; transcript_support_level "2";
chr4	HAVANA	exon	46991108	46991873	.	-	.	gene_id "ENSMUSG00000039809.10"; transcript_id "ENSMUST00000107749.3"; gene_type "protein_coding"; gene_status "KNOWN"; gene_name "Gabbr2"; transcript_type "protein_coding"; transcript_status "KNOWN"; transcript_name "Gabbr2-201"; exon_number "1"; exon_id "ENSMUSE00000674328.2"; talon_gene "10781"; talon_transcript "27980"; talon_exon "145602"; ccdsid "CCDS38758.1"; exon_status "KNOWN"; level "2"; protein_id "ENSMUSP00000103378.2"; source "HAVANA"; tag "CCDS";
chr4	HAVANA	exon	46875665	46875802	.	-	.	gene_id "ENSMUSG00000039809.10"; transcript_id "ENSMUST00000107749.3"; gene_type "protein_coding"; gene_status "KNOWN"; gene_name "Gabbr2"; transcript_type "protein_coding"; transcript_status "KNOWN"; transcript_name "Gabbr2-201"; exon_number "2"; exon_id "ENSMUSE00000674327.1"; talon_gene "10781"; talon_transcript "27980"; talon_exon "145604"; ccdsid "CCDS38758.1"; exon_status "KNOWN"; level "2"; protein_id "ENSMUSP00000103378.2"; source "HAVANA"; tag "CCDS";
chr4	HAVANA	exon	46846281	46846451	.	-	.	gene_id "ENSMUSG00000039809.10"; transcript_id "ENSMUST00000107749.3"; gene_type "protein_coding"; gene_status "KNOWN"; gene_name "Gabbr2"; transcript_type "protein_coding"; transcript_status "KNOWN"; transcript_name "Gabbr2-201"; exon_number "3"; exon_id "ENSMUSE00000674326.1"; talon_gene "10781"; talon_transcript "27980"; talon_exon "145606"; ccdsid "CCDS38758.1"; exon_status "KNOWN"; level "2"; protein_id "ENSMUSP00000103378.2"; source "HAVANA"; tag "CCDS";
chr4	HAVANA	exon	46815638	46815739	.	-	.	gene_id "ENSMUSG00000039809.10"; transcript_id "ENSMUST00000107749.3"; gene_type "protein_coding"; gene_status "KNOWN"; gene_name "Gabbr2"; transcript_type "protein_coding"; transcript_status "KNOWN"; transcript_name "Gabbr2-201"; exon_number "4"; exon_id "ENSMUSE00000674325.1"; talon_gene "10781"; talon_transcript "27980"; talon_exon "145608"; ccdsid "CCDS38758.1"; exon_status "KNOWN"; level "2"; protein_id "ENSMUSP00000103378.2"; source "HAVANA"; tag "CCDS";
chr4	HAVANA	exon	46804059	46804124	.	-	.	gene_id "ENSMUSG00000039809.10"; transcript_id "ENSMUST00000107749.3"; gene_type "protein_coding"; gene_status "KNOWN"; gene_name "Gabbr2"; transcript_type "protein_coding"; transcript_status "KNOWN"; transcript_name "Gabbr2-201"; exon_number "5"; exon_id "ENSMUSE00000674324.1"; talon_gene "10781"; talon_transcript "27980"; talon_exon "145610"; ccdsid "CCDS38758.1"; exon_status "KNOWN"; level "2"; protein_id "ENSMUSP00000103378.2"; source "HAVANA"; tag "CCDS";
chr4	HAVANA	exon	46798477	46798677	.	-	.	gene_id "ENSMUSG00000039809.10"; transcript_id "ENSMUST00000107749.3"; gene_type "protein_coding"; gene_status "KNOWN"; gene_name "Gabbr2"; transcript_type "protein_coding"; transcript_status "KNOWN"; transcript_name "Gabbr2-201"; exon_number "6"; exon_id "ENSMUSE00000674323.1"; talon_gene "10781"; talon_transcript "27980"; talon_exon "145612"; ccdsid "CCDS38758.1"; exon_status "KNOWN"; level "2"; protein_id "ENSMUSP00000103378.2"; source "HAVANA"; tag "CCDS";
chr4	HAVANA	exon	46787429	46787665	.	-	.	gene_id "ENSMUSG00000039809.10"; transcript_id "ENSMUST00000107749.3"; gene_type "protein_coding"; gene_status "KNOWN"; gene_name "Gabbr2"; transcript_type "protein_coding"; transcript_status "KNOWN"; transcript_name "Gabbr2-201"; exon_number "7"; exon_id "ENSMUSE00000674322.1"; talon_gene "10781"; talon_transcript "27980"; talon_exon "145614"; ccdsid "CCDS38758.1"; exon_status "KNOWN"; level "2"; protein_id "ENSMUSP00000103378.2"; source "HAVANA"; tag "CCDS";
chr4	HAVANA	exon	46749522	46749582	.	-	.	gene_id "ENSMUSG00000039809.10"; transcript_id "ENSMUST00000107749.3"; gene_type "protein_coding"; gene_status "KNOWN"; gene_name "Gabbr2"; transcript_type "protein_coding"; transcript_status "KNOWN"; transcript_name "Gabbr2-201"; exon_number "8"; exon_id "ENSMUSE00000674321.1"; talon_gene "10781"; talon_transcript "27980"; talon_exon "145616"; ccdsid "CCDS38758.1"; exon_status "KNOWN"; level "2"; protein_id "ENSMUSP00000103378.2"; source "HAVANA"; tag "CCDS";
chr4	HAVANA	exon	46739794	46739874	.	-	.	gene_id "ENSMUSG00000039809.10"; transcript_id "ENSMUST00000107749.3"; gene_type "protein_coding"; gene_status "KNOWN"; gene_name "Gabbr2"; transcript_type "protein_coding"; transcript_status "KNOWN"; transcript_name "Gabbr2-201"; exon_number "9"; exon_id "ENSMUSE00000674320.1"; talon_gene "10781"; talon_transcript "27980"; talon_exon "145618"; ccdsid "CCDS38758.1"; exon_status "KNOWN"; level "2"; protein_id "ENSMUSP00000103378.2"; source "HAVANA"; tag "CCDS";
chr4	HAVANA	exon	46736354	46736504	.	-	.	gene_id "ENSMUSG00000039809.10"; transcript_id "ENSMUST00000107749.3"; gene_type "protein_coding"; gene_status "KNOWN"; gene_name "Gabbr2"; transcript_type "protein_coding"; transcript_status "KNOWN"; transcript_name "Gabbr2-201"; exon_number "10"; exon_id "ENSMUSE00000674319.1"; talon_gene "10781"; talon_transcript "27980"; talon_exon "145620"; ccdsid "CCDS38758.1"; exon_status "KNOWN"; level "2"; protein_id "ENSMUSP00000103378.2"; source "HAVANA"; tag "CCDS";
chr4	HAVANA	exon	46734058	46734190	.	-	.	gene_id "ENSMUSG00000039809.10"; transcript_id "ENSMUST00000107749.3"; gene_type "protein_coding"; gene_status "KNOWN"; gene_name "Gabbr2"; transcript_type "protein_coding"; transcript_status "KNOWN"; transcript_name "Gabbr2-201"; exon_number "11"; exon_id "ENSMUSE00000674318.1"; talon_gene "10781"; talon_transcript "27980"; talon_exon "145622"; ccdsid "CCDS38758.1"; exon_status "KNOWN"; level "2"; protein_id "ENSMUSP00000103378.2"; source "HAVANA"; tag "CCDS";
chr4	HAVANA	exon	46724284	46724391	.	-	.	gene_id "ENSMUSG00000039809.10"; transcript_id "ENSMUST00000107749.3"; gene_type "protein_coding"; gene_status "KNOWN"; gene_name "Gabbr2"; transcript_type "protein_coding"; transcript_status "KNOWN"; transcript_name "Gabbr2-201"; exon_number "12"; exon_id "ENSMUSE00000674317.1"; talon_gene "10781"; talon_transcript "27980"; talon_exon "145624"; ccdsid "CCDS38758.1"; exon_status "KNOWN"; level "2"; protein_id "ENSMUSP00000103378.2"; source "HAVANA"; tag "CCDS";
chr4	HAVANA	exon	46718786	46718908	.	-	.	gene_id "ENSMUSG00000039809.10"; transcript_id "ENSMUST00000107749.3"; gene_type "protein_coding"; gene_status "KNOWN"; gene_name "Gabbr2"; transcript_type "protein_coding"; transcript_status "KNOWN"; transcript_name "Gabbr2-201"; exon_number "13"; exon_id "ENSMUSE00000674316.1"; talon_gene "10781"; talon_transcript "27980"; talon_exon "145626"; ccdsid "CCDS38758.1"; exon_status "KNOWN"; level "2"; protein_id "ENSMUSP00000103378.2"; source "HAVANA"; tag "CCDS";
chr4	HAVANA	exon	46684272	46684382	.	-	.	gene_id "ENSMUSG00000039809.10"; transcript_id "ENSMUST00000107749.3"; gene_type "protein_coding"; gene_status "KNOWN"; gene_name "Gabbr2"; transcript_type "protein_coding"; transcript_status "KNOWN"; transcript_name "Gabbr2-201"; exon_number "14"; exon_id "ENSMUSE00000674315.1"; talon_gene "10781"; talon_transcript "27980"; talon_exon "145628"; ccdsid "CCDS38758.1"; exon_status "KNOWN"; level "2"; protein_id "ENSMUSP00000103378.2"; source "HAVANA"; tag "CCDS";
chr4	HAVANA	exon	46681104	46681328	.	-	.	gene_id "ENSMUSG00000039809.10"; transcript_id "ENSMUST00000107749.3"; gene_type "protein_coding"; gene_status "KNOWN"; gene_name "Gabbr2"; transcript_type "protein_coding"; transcript_status "KNOWN"; transcript_name "Gabbr2-201"; exon_number "15"; exon_id "ENSMUSE00000674314.1"; talon_gene "10781"; talon_transcript "27980"; talon_exon "145630"; ccdsid "CCDS38758.1"; exon_status "KNOWN"; level "2"; protein_id "ENSMUSP00000103378.2"; source "HAVANA"; tag "CCDS";
chr4	HAVANA	exon	46677470	46677652	.	-	.	gene_id "ENSMUSG00000039809.10"; transcript_id "ENSMUST00000107749.3"; gene_type "protein_coding"; gene_status "KNOWN"; gene_name "Gabbr2"; transcript_type "protein_coding"; transcript_status "KNOWN"; transcript_name "Gabbr2-201"; exon_number "16"; exon_id "ENSMUSE00000674313.1"; talon_gene "10781"; talon_transcript "27980"; talon_exon "145632"; ccdsid "CCDS38758.1"; exon_status "KNOWN"; level "2"; protein_id "ENSMUSP00000103378.2"; source "HAVANA"; tag "CCDS";
chr4	HAVANA	exon	46674447	46674576	.	-	.	gene_id "ENSMUSG00000039809.10"; transcript_id "ENSMUST00000107749.3"; gene_type "protein_coding"; gene_status "KNOWN"; gene_name "Gabbr2"; transcript_type "protein_coding"; transcript_status "KNOWN"; transcript_name "Gabbr2-201"; exon_number "17"; exon_id "ENSMUSE00000674312.1"; talon_gene "10781"; talon_transcript "27980"; talon_exon "145634"; ccdsid "CCDS38758.1"; exon_status "KNOWN"; level "2"; protein_id "ENSMUSP00000103378.2"; source "HAVANA"; tag "CCDS";
chr4	HAVANA	exon	46667487	46667604	.	-	.	gene_id "ENSMUSG00000039809.10"; transcript_id "ENSMUST00000107749.3"; gene_type "protein_coding"; gene_status "KNOWN"; gene_name "Gabbr2"; transcript_type "protein_coding"; transcript_status "KNOWN"; transcript_name "Gabbr2-201"; exon_number "18"; exon_id "ENSMUSE00000632716.2"; talon_gene "10781"; talon_transcript "27980"; talon_exon "145636"; ccdsid "CCDS38758.1"; exon_status "KNOWN"; level "2"; protein_id "ENSMUSP00000103378.2"; source "HAVANA"; tag "CCDS";
chr4	HAVANA	exon	46662305	46664949	.	-	.	gene_id "ENSMUSG00000039809.10"; transcript_id "ENSMUST00000107749.3"; gene_type "protein_coding"; gene_status "KNOWN"; gene_name "Gabbr2"; transcript_type "protein_coding"; transcript_status "KNOWN"; transcript_name "Gabbr2-201"; exon_number "19"; exon_id "ENSMUSE00000674311.3"; talon_gene "10781"; talon_transcript "27980"; talon_exon "145638"; ccdsid "CCDS38758.1"; exon_status "KNOWN"; level "2"; protein_id "ENSMUSP00000103378.2"; source "HAVANA"; tag "CCDS";
chr4	HAVANA	gene	47091909	47123070	.	+	.	gene_id "ENSMUSG00000039774.12"; gene_name "Galnt12"; gene_status "KNOWN"; gene_type "protein_coding"; talon_gene "10786"; havana_gene "OTTMUSG00000006777.1"; level "2"; tag "overlapping_locus";
chr4	HAVANA	transcript	47091909	47123070	.	+	.	gene_id "ENSMUSG00000039774.12"; transcript_id "ENSMUST00000045041.11"; gene_name "Galnt12"; gene_status "KNOWN"; gene_type "protein_coding"; transcript_type "protein_coding"; transcript_status "KNOWN"; transcript_name "Galnt12-201"; talon_gene "10786"; talon_transcript "27992"; ccdsid "CCDS18158.1"; havana_transcript "OTTMUST00000015587.1"; level "2"; protein_id "ENSMUSP00000045721.5"; source "HAVANA"; tag "CCDS"; transcript_support_level "1";
chr4	HAVANA	exon	47091909	47092328	.	+	.	gene_id "ENSMUSG00000039774.12"; transcript_id "ENSMUST00000045041.11"; gene_type "protein_coding"; gene_status "KNOWN"; gene_name "Galnt12"; transcript_type "protein_coding"; transcript_status "KNOWN"; transcript_name "Galnt12-201"; exon_number "1"; exon_id "ENSMUSE00000411657.6"; talon_gene "10786"; talon_transcript "27992"; talon_exon "145696"; ccdsid "CCDS18158.1"; exon_status "KNOWN"; level "2"; protein_id "ENSMUSP00000045721.5"; source "HAVANA"; tag "CCDS";
chr4	HAVANA	exon	47104100	47104269	.	+	.	gene_id "ENSMUSG00000039774.12"; transcript_id "ENSMUST00000045041.11"; gene_type "protein_coding"; gene_status "KNOWN"; gene_name "Galnt12"; transcript_type "protein_coding"; transcript_status "KNOWN"; transcript_name "Galnt12-201"; exon_number "2"; exon_id "ENSMUSE00000231324.1"; talon_gene "10786"; talon_transcript "27992"; talon_exon "145698"; ccdsid "CCDS18158.1"; exon_status "KNOWN"; level "2"; protein_id "ENSMUSP00000045721.5"; source "HAVANA"; tag "CCDS";
chr4	HAVANA	exon	47108391	47108580	.	+	.	gene_id "ENSMUSG00000039774.12"; transcript_id "ENSMUST00000045041.11"; gene_type "protein_coding"; gene_status "KNOWN"; gene_name "Galnt12"; transcript_type "protein_coding"; transcript_status "KNOWN"; transcript_name "Galnt12-201"; exon_number "3"; exon_id "ENSMUSE00001259535.1"; talon_gene "10786"; talon_transcript "27992"; talon_exon "145700"; ccdsid "CCDS18158.1"; exon_status "KNOWN"; level "2"; protein_id "ENSMUSP00000045721.5"; source "HAVANA"; tag "CCDS";
chr4	HAVANA	exon	47111456	47111641	.	+	.	gene_id "ENSMUSG00000039774.12"; transcript_id "ENSMUST00000045041.11"; gene_type "protein_coding"; gene_status "KNOWN"; gene_name "Galnt12"; transcript_type "protein_coding"; transcript_status "KNOWN"; transcript_name "Galnt12-201"; exon_number "4"; exon_id "ENSMUSE00001276900.1"; talon_gene "10786"; talon_transcript "27992"; talon_exon "145702"; ccdsid "CCDS18158.1"; exon_status "KNOWN"; level "2"; protein_id "ENSMUSP00000045721.5"; source "HAVANA"; tag "CCDS";
chr4	HAVANA	exon	47112322	47112439	.	+	.	gene_id "ENSMUSG00000039774.12"; transcript_id "ENSMUST00000045041.11"; gene_type "protein_coding"; gene_status "KNOWN"; gene_name "Galnt12"; transcript_type "protein_coding"; transcript_status "KNOWN"; transcript_name "Galnt12-201"; exon_number "5"; exon_id "ENSMUSE00000231305.1"; talon_gene "10786"; talon_transcript "27992"; talon_exon "145704"; ccdsid "CCDS18158.1"; exon_status "KNOWN"; level "2"; protein_id "ENSMUSP00000045721.5"; source "HAVANA"; tag "CCDS";
chr4	HAVANA	exon	47113728	47113904	.	+	.	gene_id "ENSMUSG00000039774.12"; transcript_id "ENSMUST00000045041.11"; gene_type "protein_coding"; gene_status "KNOWN"; gene_name "Galnt12"; transcript_type "protein_coding"; transcript_status "KNOWN"; transcript_name "Galnt12-201"; exon_number "6"; exon_id "ENSMUSE00000231300.1"; talon_gene "10786"; talon_transcript "27992"; talon_exon "145706"; ccdsid "CCDS18158.1"; exon_status "KNOWN"; level "2"; protein_id "ENSMUSP00000045721.5"; source "HAVANA"; tag "CCDS";
chr4	HAVANA	exon	47117904	47118035	.	+	.	gene_id "ENSMUSG00000039774.12"; transcript_id "ENSMUST00000045041.11"; gene_type "protein_coding"; gene_status "KNOWN"; gene_name "Galnt12"; transcript_type "protein_coding"; transcript_status "KNOWN"; transcript_name "Galnt12-201"; exon_number "7"; exon_id "ENSMUSE00000231265.1"; talon_gene "10786"; talon_transcript "27992"; talon_exon "145708"; ccdsid "CCDS18158.1"; exon_status "KNOWN"; level "2"; protein_id "ENSMUSP00000045721.5"; source "HAVANA"; tag "CCDS";
chr4	HAVANA	exon	47119515	47119628	.	+	.	gene_id "ENSMUSG00000039774.12"; transcript_id "ENSMUST00000045041.11"; gene_type "protein_coding"; gene_status "KNOWN"; gene_name "Galnt12"; transcript_type "protein_coding"; transcript_status "KNOWN"; transcript_name "Galnt12-201"; exon_number "8"; exon_id "ENSMUSE00000231255.1"; talon_gene "10786"; talon_transcript "27992"; talon_exon "145710"; ccdsid "CCDS18158.1"; exon_status "KNOWN"; level "2"; protein_id "ENSMUSP00000045721.5"; source "HAVANA"; tag "CCDS";
chr4	HAVANA	exon	47120362	47120508	.	+	.	gene_id "ENSMUSG00000039774.12"; transcript_id "ENSMUST00000045041.11"; gene_type "protein_coding"; gene_status "KNOWN"; gene_name "Galnt12"; transcript_type "protein_coding"; transcript_status "KNOWN"; transcript_name "Galnt12-201"; exon_number "9"; exon_id "ENSMUSE00000231245.1"; talon_gene "10786"; talon_transcript "27992"; talon_exon "145712"; ccdsid "CCDS18158.1"; exon_status "KNOWN"; level "2"; protein_id "ENSMUSP00000045721.5"; source "HAVANA"; tag "CCDS";
chr4	HAVANA	exon	47122437	47123070	.	+	.	gene_id "ENSMUSG00000039774.12"; transcript_id "ENSMUST00000045041.11"; gene_type "protein_coding"; gene_status "KNOWN"; gene_name "Galnt12"; transcript_type "protein_coding"; transcript_status "KNOWN"; transcript_name "Galnt12-201"; exon_number "10"; exon_id "ENSMUSE00000371413.4"; talon_gene "10786"; talon_transcript "27992"; talon_exon "145714"; ccdsid "CCDS18158.1"; exon_status "KNOWN"; level "2"; protein_id "ENSMUSP00000045721.5"; source "HAVANA"; tag "CCDS";
chr4	HAVANA	gene	47208161	47313167	.	+	.	gene_id "ENSMUSG00000028339.17"; gene_name "Col15a1"; gene_status "KNOWN"; gene_type "protein_coding"; talon_gene "10790"; havana_gene "OTTMUSG00000006798.4"; level "1";
chr4	HAVANA	transcript	47208161	47313167	.	+	.	gene_id "ENSMUSG00000028339.17"; transcript_id "ENSMUST00000102917.10"; gene_name "Col15a1"; gene_status "KNOWN"; gene_type "protein_coding"; transcript_type "protein_coding"; transcript_status "KNOWN"; transcript_name "Col15a1-202"; talon_gene "10790"; talon_transcript "27998"; ccdsid "CCDS18159.1"; havana_transcript "OTTMUST00000015661.1"; level "2"; protein_id "ENSMUSP00000099981.4"; source "HAVANA"; tag "CCDS"; transcript_support_level "1";
chr4	HAVANA	exon	47208161	47208362	.	+	.	gene_id "ENSMUSG00000028339.17"; transcript_id "ENSMUST00000102917.10"; gene_type "protein_coding"; gene_status "KNOWN"; gene_name "Col15a1"; transcript_type "protein_coding"; transcript_status "KNOWN"; transcript_name "Col15a1-202"; exon_number "1"; exon_id "ENSMUSE00000482731.3"; talon_gene "10790"; talon_transcript "27998"; talon_exon "145725"; ccdsid "CCDS18159.1"; exon_status "KNOWN"; level "1"; protein_id "ENSMUSP00000080921.6"; source "HAVANA"; tag "exp_conf";
chr4	HAVANA	exon	47208446	47208534	.	+	.	gene_id "ENSMUSG00000028339.17"; transcript_id "ENSMUST00000102917.10"; gene_type "protein_coding"; gene_status "KNOWN"; gene_name "Col15a1"; transcript_type "protein_coding"; transcript_status "KNOWN"; transcript_name "Col15a1-202"; exon_number "2"; exon_id "ENSMUSE00000230966.1"; talon_gene "10790"; talon_transcript "27998"; talon_exon "145727"; ccdsid "CCDS18159.1"; exon_status "KNOWN"; level "1"; protein_id "ENSMUSP00000080921.6"; source "HAVANA"; tag "exp_conf";
chr4	HAVANA	exon	47245351	47245898	.	+	.	gene_id "ENSMUSG00000028339.17"; transcript_id "ENSMUST00000102917.10"; gene_type "protein_coding"; gene_status "KNOWN"; gene_name "Col15a1"; transcript_type "protein_coding"; transcript_status "KNOWN"; transcript_name "Col15a1-202"; exon_number "3"; exon_id "ENSMUSE00000178259.1"; talon_gene "10790"; talon_transcript "27998"; talon_exon "145729"; ccdsid "CCDS18159.1"; exon_status "KNOWN"; level "1"; protein_id "ENSMUSP00000080921.6"; source "HAVANA"; tag "exp_conf";
chr4	HAVANA	exon	47247476	47247550	.	+	.	gene_id "ENSMUSG00000028339.17"; transcript_id "ENSMUST00000102917.10"; gene_type "protein_coding"; gene_status "KNOWN"; gene_name "Col15a1"; transcript_type "protein_coding"; transcript_status "KNOWN"; transcript_name "Col15a1-202"; exon_number "4"; exon_id "ENSMUSE00000230960.1"; talon_gene "10790"; talon_transcript "27998"; talon_exon "145731"; ccdsid "CCDS18159.1"; exon_status "KNOWN"; level "1"; protein_id "ENSMUSP00000080921.6"; source "HAVANA"; tag "exp_conf";
chr4	HAVANA	exon	47249156	47249236	.	+	.	gene_id "ENSMUSG00000028339.17"; transcript_id "ENSMUST00000102917.10"; gene_type "protein_coding"; gene_status "KNOWN"; gene_name "Col15a1"; transcript_type "protein_coding"; transcript_status "KNOWN"; transcript_name "Col15a1-202"; exon_number "5"; exon_id "ENSMUSE00000230957.1"; talon_gene "10790"; talon_transcript "27998"; talon_exon "145733"; ccdsid "CCDS18159.1"; exon_status "KNOWN"; level "1"; protein_id "ENSMUSP00000080921.6"; source "HAVANA"; tag "exp_conf";
chr4	HAVANA	exon	47253990	47254134	.	+	.	gene_id "ENSMUSG00000028339.17"; transcript_id "ENSMUST00000102917.10"; gene_type "protein_coding"; gene_status "KNOWN"; gene_name "Col15a1"; transcript_type "protein_coding"; transcript_status "KNOWN"; transcript_name "Col15a1-202"; exon_number "6"; exon_id "ENSMUSE00000663002.1"; talon_gene "10790"; talon_transcript "27998"; talon_exon "145735"; ccdsid "CCDS18159.1"; exon_status "KNOWN"; level "1"; protein_id "ENSMUSP00000080921.6"; source "HAVANA"; tag "exp_conf";
chr4	HAVANA	exon	47257160	47257269	.	+	.	gene_id "ENSMUSG00000028339.17"; transcript_id "ENSMUST00000102917.10"; gene_type "protein_coding"; gene_status "KNOWN"; gene_name "Col15a1"; transcript_type "protein_coding"; transcript_status "KNOWN"; transcript_name "Col15a1-202"; exon_number "7"; exon_id "ENSMUSE00000527338.2"; talon_gene "10790"; talon_transcript "27998"; talon_exon "145737"; ccdsid "CCDS18159.1"; exon_status "KNOWN"; level "1"; protein_id "ENSMUSP00000080921.6"; source "HAVANA"; tag "exp_conf";
chr4	HAVANA	exon	47258670	47258804	.	+	.	gene_id "ENSMUSG00000028339.17"; transcript_id "ENSMUST00000102917.10"; gene_type "protein_coding"; gene_status "KNOWN"; gene_name "Col15a1"; transcript_type "protein_coding"; transcript_status "KNOWN"; transcript_name "Col15a1-202"; exon_number "8"; exon_id "ENSMUSE00001267990.1"; talon_gene "10790"; talon_transcript "27998"; talon_exon "145739"; ccdsid "CCDS18159.1"; exon_status "KNOWN"; level "1"; protein_id "ENSMUSP00000080921.6"; source "HAVANA"; tag "exp_conf";
chr4	HAVANA	exon	47259852	47259980	.	+	.	gene_id "ENSMUSG00000028339.17"; transcript_id "ENSMUST00000102917.10"; gene_type "protein_coding"; gene_status "KNOWN"; gene_name "Col15a1"; transcript_type "protein_coding"; transcript_status "KNOWN"; transcript_name "Col15a1-202"; exon_number "9"; exon_id "ENSMUSE00001284322.1"; talon_gene "10790"; talon_transcript "27998"; talon_exon "145741"; ccdsid "CCDS18159.1"; exon_status "KNOWN"; level "1"; protein_id "ENSMUSP00000080921.6"; source "HAVANA"; tag "exp_conf";
chr4	HAVANA	exon	47262271	47262537	.	+	.	gene_id "ENSMUSG00000028339.17"; transcript_id "ENSMUST00000102917.10"; gene_type "protein_coding"; gene_status "KNOWN"; gene_name "Col15a1"; transcript_type "protein_coding"; transcript_status "KNOWN"; transcript_name "Col15a1-202"; exon_number "10"; exon_id "ENSMUSE00000230927.1"; talon_gene "10790"; talon_transcript "27998"; talon_exon "145743"; ccdsid "CCDS18159.1"; exon_status "KNOWN"; level "1"; protein_id "ENSMUSP00000080921.6"; source "HAVANA"; tag "exp_conf";
chr4	HAVANA	exon	47262940	47263068	.	+	.	gene_id "ENSMUSG00000028339.17"; transcript_id "ENSMUST00000102917.10"; gene_type "protein_coding"; gene_status "KNOWN"; gene_name "Col15a1"; transcript_type "protein_coding"; transcript_status "KNOWN"; transcript_name "Col15a1-202"; exon_number "11"; exon_id "ENSMUSE00000178293.1"; talon_gene "10790"; talon_transcript "27998"; talon_exon "145745"; ccdsid "CCDS18159.1"; exon_status "KNOWN"; level "1"; protein_id "ENSMUSP00000080921.6"; source "HAVANA"; tag "exp_conf";
chr4	HAVANA	exon	47269063	47269155	.	+	.	gene_id "ENSMUSG00000028339.17"; transcript_id "ENSMUST00000102917.10"; gene_type "protein_coding"; gene_status "KNOWN"; gene_name "Col15a1"; transcript_type "protein_coding"; transcript_status "KNOWN"; transcript_name "Col15a1-202"; exon_number "12"; exon_id "ENSMUSE00000178290.1"; talon_gene "10790"; talon_transcript "27998"; talon_exon "145747"; ccdsid "CCDS18159.1"; exon_status "KNOWN"; level "1"; protein_id "ENSMUSP00000080921.6"; source "HAVANA"; tag "exp_conf";
chr4	HAVANA	exon	47270252	47270377	.	+	.	gene_id "ENSMUSG00000028339.17"; transcript_id "ENSMUST00000102917.10"; gene_type "protein_coding"; gene_status "KNOWN"; gene_name "Col15a1"; transcript_type "protein_coding"; transcript_status "KNOWN"; transcript_name "Col15a1-202"; exon_number "13"; exon_id "ENSMUSE00000178264.1"; talon_gene "10790"; talon_transcript "27998"; talon_exon "145749"; ccdsid "CCDS18159.1"; exon_status "KNOWN"; level "1"; protein_id "ENSMUSP00000080921.6"; source "HAVANA"; tag "exp_conf";
chr4	HAVANA	exon	47270912	47270974	.	+	.	gene_id "ENSMUSG00000028339.17"; transcript_id "ENSMUST00000102917.10"; gene_type "protein_coding"; gene_status "KNOWN"; gene_name "Col15a1"; transcript_type "protein_coding"; transcript_status "KNOWN"; transcript_name "Col15a1-202"; exon_number "14"; exon_id "ENSMUSE00000178274.1"; talon_gene "10790"; talon_transcript "27998"; talon_exon "145751"; ccdsid "CCDS18159.1"; exon_status "KNOWN"; level "1"; protein_id "ENSMUSP00000080921.6"; source "HAVANA"; tag "exp_conf";
chr4	HAVANA	exon	47279404	47279439	.	+	.	gene_id "ENSMUSG00000028339.17"; transcript_id "ENSMUST00000102917.10"; gene_type "protein_coding"; gene_status "KNOWN"; gene_name "Col15a1"; transcript_type "protein_coding"; transcript_status "KNOWN"; transcript_name "Col15a1-202"; exon_number "15"; exon_id "ENSMUSE00000429929.1"; talon_gene "10790"; talon_transcript "27998"; talon_exon "145753"; ccdsid "CCDS18159.1"; exon_status "KNOWN"; level "1"; protein_id "ENSMUSP00000080921.6"; source "HAVANA"; tag "exp_conf";
chr4	HAVANA	exon	47279814	47279954	.	+	.	gene_id "ENSMUSG00000028339.17"; transcript_id "ENSMUST00000102917.10"; gene_type "protein_coding"; gene_status "KNOWN"; gene_name "Col15a1"; transcript_type "protein_coding"; transcript_status "KNOWN"; transcript_name "Col15a1-202"; exon_number "16"; exon_id "ENSMUSE00000487476.1"; talon_gene "10790"; talon_transcript "27998"; talon_exon "145755"; ccdsid "CCDS18159.1"; exon_status "KNOWN"; level "1"; protein_id "ENSMUSP00000080921.6"; source "HAVANA"; tag "exp_conf";
chr4	HAVANA	exon	47280149	47280214	.	+	.	gene_id "ENSMUSG00000028339.17"; transcript_id "ENSMUST00000102917.10"; gene_type "protein_coding"; gene_status "KNOWN"; gene_name "Col15a1"; transcript_type "protein_coding"; transcript_status "KNOWN"; transcript_name "Col15a1-202"; exon_number "17"; exon_id "ENSMUSE00000178268.1"; talon_gene "10790"; talon_transcript "27998"; talon_exon "145803"; ccdsid "CCDS18159.1"; exon_status "KNOWN"; level "2"; protein_id "ENSMUSP00000099981.4"; source "HAVANA"; tag "CCDS";
chr4	HAVANA	exon	47280852	47280887	.	+	.	gene_id "ENSMUSG00000028339.17"; transcript_id "ENSMUST00000102917.10"; gene_type "protein_coding"; gene_status "KNOWN"; gene_name "Col15a1"; transcript_type "protein_coding"; transcript_status "KNOWN"; transcript_name "Col15a1-202"; exon_number "18"; exon_id "ENSMUSE00000604728.1"; talon_gene "10790"; talon_transcript "27998"; talon_exon "145757"; ccdsid "CCDS18159.1"; exon_status "KNOWN"; level "1"; protein_id "ENSMUSP00000080921.6"; source "HAVANA"; tag "exp_conf";
chr4	HAVANA	exon	47280987	47281070	.	+	.	gene_id "ENSMUSG00000028339.17"; transcript_id "ENSMUST00000102917.10"; gene_type "protein_coding"; gene_status "KNOWN"; gene_name "Col15a1"; transcript_type "protein_coding"; transcript_status "KNOWN"; transcript_name "Col15a1-202"; exon_number "19"; exon_id "ENSMUSE00000604727.1"; talon_gene "10790"; talon_transcript "27998"; talon_exon "145759"; ccdsid "CCDS18159.1"; exon_status "KNOWN"; level "1"; protein_id "ENSMUSP00000080921.6"; source "HAVANA"; tag "exp_conf";
chr4	HAVANA	exon	47282623	47282688	.	+	.	gene_id "ENSMUSG00000028339.17"; transcript_id "ENSMUST00000102917.10"; gene_type "protein_coding"; gene_status "KNOWN"; gene_name "Col15a1"; transcript_type "protein_coding"; transcript_status "KNOWN"; transcript_name "Col15a1-202"; exon_number "20"; exon_id "ENSMUSE00000604726.1"; talon_gene "10790"; talon_transcript "27998"; talon_exon "145761"; ccdsid "CCDS18159.1"; exon_status "KNOWN"; level "1"; protein_id "ENSMUSP00000080921.6"; source "HAVANA"; tag "exp_conf";
chr4	HAVANA	exon	47284477	47284512	.	+	.	gene_id "ENSMUSG00000028339.17"; transcript_id "ENSMUST00000102917.10"; gene_type "protein_coding"; gene_status "KNOWN"; gene_name "Col15a1"; transcript_type "protein_coding"; transcript_status "KNOWN"; transcript_name "Col15a1-202"; exon_number "21"; exon_id "ENSMUSE00000604725.1"; talon_gene "10790"; talon_transcript "27998"; talon_exon "145763"; ccdsid "CCDS18159.1"; exon_status "KNOWN"; level "1"; protein_id "ENSMUSP00000080921.6"; source "HAVANA"; tag "exp_conf";
chr4	HAVANA	exon	47287030	47287092	.	+	.	gene_id "ENSMUSG00000028339.17"; transcript_id "ENSMUST00000102917.10"; gene_type "protein_coding"; gene_status "KNOWN"; gene_name "Col15a1"; transcript_type "protein_coding"; transcript_status "KNOWN"; transcript_name "Col15a1-202"; exon_number "22"; exon_id "ENSMUSE00000604724.1"; talon_gene "10790"; talon_transcript "27998"; talon_exon "145765"; ccdsid "CCDS18159.1"; exon_status "KNOWN"; level "1"; protein_id "ENSMUSP00000080921.6"; source "HAVANA"; tag "exp_conf";
chr4	HAVANA	exon	47289334	47289402	.	+	.	gene_id "ENSMUSG00000028339.17"; transcript_id "ENSMUST00000102917.10"; gene_type "protein_coding"; gene_status "KNOWN"; gene_name "Col15a1"; transcript_type "protein_coding"; transcript_status "KNOWN"; transcript_name "Col15a1-202"; exon_number "23"; exon_id "ENSMUSE00001229097.1"; talon_gene "10790"; talon_transcript "27998"; talon_exon "145767"; ccdsid "CCDS18159.1"; exon_status "KNOWN"; level "1"; protein_id "ENSMUSP00000080921.6"; source "HAVANA"; tag "exp_conf";
chr4	HAVANA	exon	47289509	47289544	.	+	.	gene_id "ENSMUSG00000028339.17"; transcript_id "ENSMUST00000102917.10"; gene_type "protein_coding"; gene_status "KNOWN"; gene_name "Col15a1"; transcript_type "protein_coding"; transcript_status "KNOWN"; transcript_name "Col15a1-202"; exon_number "24"; exon_id "ENSMUSE00000604722.1"; talon_gene "10790"; talon_transcript "27998"; talon_exon "145769"; ccdsid "CCDS18159.1"; exon_status "KNOWN"; level "1"; protein_id "ENSMUSP00000080921.6"; source "HAVANA"; tag "exp_conf";
chr4	HAVANA	exon	47292320	47292373	.	+	.	gene_id "ENSMUSG00000028339.17"; transcript_id "ENSMUST00000102917.10"; gene_type "protein_coding"; gene_status "KNOWN"; gene_name "Col15a1"; transcript_type "protein_coding"; transcript_status "KNOWN"; transcript_name "Col15a1-202"; exon_number "25"; exon_id "ENSMUSE00000604721.1"; talon_gene "10790"; talon_transcript "27998"; talon_exon "145771"; ccdsid "CCDS18159.1"; exon_status "KNOWN"; level "1"; protein_id "ENSMUSP00000080921.6"; source "HAVANA"; tag "exp_conf";
chr4	HAVANA	exon	47292470	47292529	.	+	.	gene_id "ENSMUSG00000028339.17"; transcript_id "ENSMUST00000102917.10"; gene_type "protein_coding"; gene_status "KNOWN"; gene_name "Col15a1"; transcript_type "protein_coding"; transcript_status "KNOWN"; transcript_name "Col15a1-202"; exon_number "26"; exon_id "ENSMUSE00000604720.1"; talon_gene "10790"; talon_transcript "27998"; talon_exon "145773"; ccdsid "CCDS18159.1"; exon_status "KNOWN"; level "1"; protein_id "ENSMUSP00000080921.6"; source "HAVANA"; tag "exp_conf";
chr4	HAVANA	exon	47293180	47293248	.	+	.	gene_id "ENSMUSG00000028339.17"; transcript_id "ENSMUST00000102917.10"; gene_type "protein_coding"; gene_status "KNOWN"; gene_name "Col15a1"; transcript_type "protein_coding"; transcript_status "KNOWN"; transcript_name "Col15a1-202"; exon_number "27"; exon_id "ENSMUSE00000892985.1"; talon_gene "10790"; talon_transcript "27998"; talon_exon "145775"; ccdsid "CCDS18159.1"; exon_status "KNOWN"; level "1"; protein_id "ENSMUSP00000080921.6"; source "HAVANA"; tag "exp_conf";
chr4	HAVANA	exon	47293366	47293407	.	+	.	gene_id "ENSMUSG00000028339.17"; transcript_id "ENSMUST00000102917.10"; gene_type "protein_coding"; gene_status "KNOWN"; gene_name "Col15a1"; transcript_type "protein_coding"; transcript_status "KNOWN"; transcript_name "Col15a1-202"; exon_number "28"; exon_id "ENSMUSE00000604718.1"; talon_gene "10790"; talon_transcript "27998"; talon_exon "145777"; ccdsid "CCDS18159.1"; exon_status "KNOWN"; level "1"; protein_id "ENSMUSP00000080921.6"; source "HAVANA"; tag "exp_conf";
chr4	HAVANA	exon	47296078	47296123	.	+	.	gene_id "ENSMUSG00000028339.17"; transcript_id "ENSMUST00000102917.10"; gene_type "protein_coding"; gene_status "KNOWN"; gene_name "Col15a1"; transcript_type "protein_coding"; transcript_status "KNOWN"; transcript_name "Col15a1-202"; exon_number "29"; exon_id "ENSMUSE00000604717.1"; talon_gene "10790"; talon_transcript "27998"; talon_exon "145779"; ccdsid "CCDS18159.1"; exon_status "KNOWN"; level "1"; protein_id "ENSMUSP00000080921.6"; source "HAVANA"; tag "exp_conf";
chr4	HAVANA	exon	47298675	47298755	.	+	.	gene_id "ENSMUSG00000028339.17"; transcript_id "ENSMUST00000102917.10"; gene_type "protein_coding"; gene_status "KNOWN"; gene_name "Col15a1"; transcript_type "protein_coding"; transcript_status "KNOWN"; transcript_name "Col15a1-202"; exon_number "30"; exon_id "ENSMUSE00000604716.1"; talon_gene "10790"; talon_transcript "27998"; talon_exon "145781"; ccdsid "CCDS18159.1"; exon_status "KNOWN"; level "1"; protein_id "ENSMUSP00000080921.6"; source "HAVANA"; tag "exp_conf";
chr4	HAVANA	exon	47299228	47299277	.	+	.	gene_id "ENSMUSG00000028339.17"; transcript_id "ENSMUST00000102917.10"; gene_type "protein_coding"; gene_status "KNOWN"; gene_name "Col15a1"; transcript_type "protein_coding"; transcript_status "KNOWN"; transcript_name "Col15a1-202"; exon_number "31"; exon_id "ENSMUSE00000604715.1"; talon_gene "10790"; talon_transcript "27998"; talon_exon "145783"; ccdsid "CCDS18159.1"; exon_status "KNOWN"; level "1"; protein_id "ENSMUSP00000080921.6"; source "HAVANA"; tag "exp_conf";
chr4	HAVANA	exon	47299714	47299806	.	+	.	gene_id "ENSMUSG00000028339.17"; transcript_id "ENSMUST00000102917.10"; gene_type "protein_coding"; gene_status "KNOWN"; gene_name "Col15a1"; transcript_type "protein_coding"; transcript_status "KNOWN"; transcript_name "Col15a1-202"; exon_number "32"; exon_id "ENSMUSE00000604714.1"; talon_gene "10790"; talon_transcript "27998"; talon_exon "145785"; ccdsid "CCDS18159.1"; exon_status "KNOWN"; level "1"; protein_id "ENSMUSP00000080921.6"; source "HAVANA"; tag "exp_conf";
chr4	HAVANA	exon	47300470	47300614	.	+	.	gene_id "ENSMUSG00000028339.17"; transcript_id "ENSMUST00000102917.10"; gene_type "protein_coding"; gene_status "KNOWN"; gene_name "Col15a1"; transcript_type "protein_coding"; transcript_status "KNOWN"; transcript_name "Col15a1-202"; exon_number "33"; exon_id "ENSMUSE00000604713.1"; talon_gene "10790"; talon_transcript "27998"; talon_exon "145787"; ccdsid "CCDS18159.1"; exon_status "KNOWN"; level "1"; protein_id "ENSMUSP00000080921.6"; source "HAVANA"; tag "exp_conf";
chr4	HAVANA	exon	47303871	47303935	.	+	.	gene_id "ENSMUSG00000028339.17"; transcript_id "ENSMUST00000102917.10"; gene_type "protein_coding"; gene_status "KNOWN"; gene_name "Col15a1"; transcript_type "protein_coding"; transcript_status "KNOWN"; transcript_name "Col15a1-202"; exon_number "34"; exon_id "ENSMUSE00000604712.1"; talon_gene "10790"; talon_transcript "27998"; talon_exon "145789"; ccdsid "CCDS18159.1"; exon_status "KNOWN"; level "1"; protein_id "ENSMUSP00000080921.6"; source "HAVANA"; tag "exp_conf";
chr4	HAVANA	exon	47306713	47306841	.	+	.	gene_id "ENSMUSG00000028339.17"; transcript_id "ENSMUST00000102917.10"; gene_type "protein_coding"; gene_status "KNOWN"; gene_name "Col15a1"; transcript_type "protein_coding"; transcript_status "KNOWN"; transcript_name "Col15a1-202"; exon_number "35"; exon_id "ENSMUSE00000604711.1"; talon_gene "10790"; talon_transcript "27998"; talon_exon "145791"; ccdsid "CCDS18159.1"; exon_status "KNOWN"; level "1"; protein_id "ENSMUSP00000080921.6"; source "HAVANA"; tag "exp_conf";
chr4	HAVANA	exon	47306964	47307023	.	+	.	gene_id "ENSMUSG00000028339.17"; transcript_id "ENSMUST00000102917.10"; gene_type "protein_coding"; gene_status "KNOWN"; gene_name "Col15a1"; transcript_type "protein_coding"; transcript_status "KNOWN"; transcript_name "Col15a1-202"; exon_number "36"; exon_id "ENSMUSE00000604710.1"; talon_gene "10790"; talon_transcript "27998"; talon_exon "145793"; ccdsid "CCDS18159.1"; exon_status "KNOWN"; level "1"; protein_id "ENSMUSP00000080921.6"; source "HAVANA"; tag "exp_conf";
chr4	HAVANA	exon	47307748	47307807	.	+	.	gene_id "ENSMUSG00000028339.17"; transcript_id "ENSMUST00000102917.10"; gene_type "protein_coding"; gene_status "KNOWN"; gene_name "Col15a1"; transcript_type "protein_coding"; transcript_status "KNOWN"; transcript_name "Col15a1-202"; exon_number "37"; exon_id "ENSMUSE00000604709.1"; talon_gene "10790"; talon_transcript "27998"; talon_exon "145795"; ccdsid "CCDS18159.1"; exon_status "KNOWN"; level "1"; protein_id "ENSMUSP00000080921.6"; source "HAVANA"; tag "exp_conf";
chr4	HAVANA	exon	47310420	47310605	.	+	.	gene_id "ENSMUSG00000028339.17"; transcript_id "ENSMUST00000102917.10"; gene_type "protein_coding"; gene_status "KNOWN"; gene_name "Col15a1"; transcript_type "protein_coding"; transcript_status "KNOWN"; transcript_name "Col15a1-202"; exon_number "38"; exon_id "ENSMUSE00000604708.1"; talon_gene "10790"; talon_transcript "27998"; talon_exon "145797"; ccdsid "CCDS18159.1"; exon_status "KNOWN"; level "1"; protein_id "ENSMUSP00000080921.6"; source "HAVANA"; tag "exp_conf";
chr4	HAVANA	exon	47310774	47310889	.	+	.	gene_id "ENSMUSG00000028339.17"; transcript_id "ENSMUST00000102917.10"; gene_type "protein_coding"; gene_status "KNOWN"; gene_name "Col15a1"; transcript_type "protein_coding"; transcript_status "KNOWN"; transcript_name "Col15a1-202"; exon_number "39"; exon_id "ENSMUSE00000604707.1"; talon_gene "10790"; talon_transcript "27998"; talon_exon "145799"; ccdsid "CCDS18159.1"; exon_status "KNOWN"; level "1"; protein_id "ENSMUSP00000080921.6"; source "HAVANA"; tag "exp_conf";
chr4	HAVANA	exon	47312077	47313167	.	+	.	gene_id "ENSMUSG00000028339.17"; transcript_id "ENSMUST00000102917.10"; gene_type "protein_coding"; gene_status "KNOWN"; gene_name "Col15a1"; transcript_type "protein_coding"; transcript_status "KNOWN"; transcript_name "Col15a1-202"; exon_number "40"; exon_id "ENSMUSE00000810649.1"; talon_gene "10790"; talon_transcript "27998"; talon_exon "145805"; ccdsid "CCDS18159.1"; exon_status "KNOWN"; level "2"; protein_id "ENSMUSP00000099981.4"; source "HAVANA"; tag "CCDS";
chr4	HAVANA	gene	47353222	47414931	.	+	.	gene_id "ENSMUSG00000007613.15"; gene_name "Tgfbr1"; gene_status "KNOWN"; gene_type "protein_coding"; talon_gene "10791"; havana_gene "OTTMUSG00000006800.2"; level "2";
chr4	HAVANA	transcript	47353222	47414931	.	+	.	gene_id "ENSMUSG00000007613.15"; transcript_id "ENSMUST00000007757.14"; gene_name "Tgfbr1"; gene_status "KNOWN"; gene_type "protein_coding"; transcript_type "protein_coding"; transcript_status "KNOWN"; transcript_name "Tgfbr1-201"; talon_gene "10791"; talon_transcript "28006"; ccdsid "CCDS18160.1"; havana_transcript "OTTMUST00000015672.1"; level "2"; protein_id "ENSMUSP00000007757.8"; source "HAVANA"; tag "CCDS"; transcript_support_level "1";
chr4	HAVANA	exon	47353222	47353396	.	+	.	gene_id "ENSMUSG00000007613.15"; transcript_id "ENSMUST00000007757.14"; gene_type "protein_coding"; gene_status "KNOWN"; gene_name "Tgfbr1"; transcript_type "protein_coding"; transcript_status "KNOWN"; transcript_name "Tgfbr1-201"; exon_number "1"; exon_id "ENSMUSE00000178301.3"; talon_gene "10791"; talon_transcript "28006"; talon_exon "145828"; ccdsid "CCDS18160.1"; exon_status "KNOWN"; level "2"; protein_id "ENSMUSP00000007757.8"; source "HAVANA"; tag "CCDS";
chr4	HAVANA	exon	47383749	47383994	.	+	.	gene_id "ENSMUSG00000007613.15"; transcript_id "ENSMUST00000007757.14"; gene_type "protein_coding"; gene_status "KNOWN"; gene_name "Tgfbr1"; transcript_type "protein_coding"; transcript_status "KNOWN"; transcript_name "Tgfbr1-201"; exon_number "2"; exon_id "ENSMUSE00001285304.1"; talon_gene "10791"; talon_transcript "28006"; talon_exon "145830"; ccdsid "CCDS18160.1"; exon_status "KNOWN"; level "2"; protein_id "ENSMUSP00000007757.8"; source "HAVANA"; tag "CCDS";
chr4	HAVANA	exon	47393247	47393489	.	+	.	gene_id "ENSMUSG00000007613.15"; transcript_id "ENSMUST00000007757.14"; gene_type "protein_coding"; gene_status "KNOWN"; gene_name "Tgfbr1"; transcript_type "protein_coding"; transcript_status "KNOWN"; transcript_name "Tgfbr1-201"; exon_number "3"; exon_id "ENSMUSE00000230734.1"; talon_gene "10791"; talon_transcript "28006"; talon_exon "145832"; ccdsid "CCDS18160.1"; exon_status "KNOWN"; level "2"; protein_id "ENSMUSP00000007757.8"; source "HAVANA"; tag "CCDS";
chr4	HAVANA	exon	47396355	47396585	.	+	.	gene_id "ENSMUSG00000007613.15"; transcript_id "ENSMUST00000007757.14"; gene_type "protein_coding"; gene_status "KNOWN"; gene_name "Tgfbr1"; transcript_type "protein_coding"; transcript_status "KNOWN"; transcript_name "Tgfbr1-201"; exon_number "4"; exon_id "ENSMUSE00000527316.1"; talon_gene "10791"; talon_transcript "28006"; talon_exon "145834"; ccdsid "CCDS18160.1"; exon_status "KNOWN"; level "2"; protein_id "ENSMUSP00000007757.8"; source "HAVANA"; tag "CCDS";
chr4	HAVANA	exon	47402803	47402970	.	+	.	gene_id "ENSMUSG00000007613.15"; transcript_id "ENSMUST00000007757.14"; gene_type "protein_coding"; gene_status "KNOWN"; gene_name "Tgfbr1"; transcript_type "protein_coding"; transcript_status "KNOWN"; transcript_name "Tgfbr1-201"; exon_number "5"; exon_id "ENSMUSE00000178298.1"; talon_gene "10791"; talon_transcript "28006"; talon_exon "145836"; ccdsid "CCDS18160.1"; exon_status "KNOWN"; level "2"; protein_id "ENSMUSP00000007757.8"; source "HAVANA"; tag "CCDS";
chr4	HAVANA	exon	47403370	47403526	.	+	.	gene_id "ENSMUSG00000007613.15"; transcript_id "ENSMUST00000007757.14"; gene_type "protein_coding"; gene_status "KNOWN"; gene_name "Tgfbr1"; transcript_type "protein_coding"; transcript_status "KNOWN"; transcript_name "Tgfbr1-201"; exon_number "6"; exon_id "ENSMUSE00000178299.1"; talon_gene "10791"; talon_transcript "28006"; talon_exon "145838"; ccdsid "CCDS18160.1"; exon_status "KNOWN"; level "2"; protein_id "ENSMUSP00000007757.8"; source "HAVANA"; tag "CCDS";
chr4	HAVANA	exon	47405529	47405653	.	+	.	gene_id "ENSMUSG00000007613.15"; transcript_id "ENSMUST00000007757.14"; gene_type "protein_coding"; gene_status "KNOWN"; gene_name "Tgfbr1"; transcript_type "protein_coding"; transcript_status "KNOWN"; transcript_name "Tgfbr1-201"; exon_number "7"; exon_id "ENSMUSE00000527315.1"; talon_gene "10791"; talon_transcript "28006"; talon_exon "145840"; ccdsid "CCDS18160.1"; exon_status "KNOWN"; level "2"; protein_id "ENSMUSP00000007757.8"; source "HAVANA"; tag "CCDS";
chr4	HAVANA	exon	47406922	47407052	.	+	.	gene_id "ENSMUSG00000007613.15"; transcript_id "ENSMUST00000007757.14"; gene_type "protein_coding"; gene_status "KNOWN"; gene_name "Tgfbr1"; transcript_type "protein_coding"; transcript_status "KNOWN"; transcript_name "Tgfbr1-201"; exon_number "8"; exon_id "ENSMUSE00000178300.1"; talon_gene "10791"; talon_transcript "28006"; talon_exon "145842"; ccdsid "CCDS18160.1"; exon_status "KNOWN"; level "2"; protein_id "ENSMUSP00000007757.8"; source "HAVANA"; tag "CCDS";
chr4	HAVANA	exon	47410652	47414931	.	+	.	gene_id "ENSMUSG00000007613.15"; transcript_id "ENSMUST00000007757.14"; gene_type "protein_coding"; gene_status "KNOWN"; gene_name "Tgfbr1"; transcript_type "protein_coding"; transcript_status "KNOWN"; transcript_name "Tgfbr1-201"; exon_number "9"; exon_id "ENSMUSE00000475457.6"; talon_gene "10791"; talon_transcript "28006"; talon_exon "145844"; ccdsid "CCDS18160.1"; exon_status "KNOWN"; level "2"; protein_id "ENSMUSP00000007757.8"; source "HAVANA"; tag "CCDS";
chr4	HAVANA	transcript	47353307	47412133	.	+	.	gene_id "ENSMUSG00000007613.15"; transcript_id "ENSMUST00000044234.13"; gene_name "Tgfbr1"; gene_status "KNOWN"; gene_type "protein_coding"; transcript_type "protein_coding"; transcript_status "KNOWN"; transcript_name "Tgfbr1-202"; talon_gene "10791"; talon_transcript "28007"; ccdsid "CCDS84728.1"; havana_transcript "OTTMUST00000015674.1"; level "2"; protein_id "ENSMUSP00000048501.7"; source "HAVANA"; tag "CCDS"; transcript_support_level "1";
chr4	HAVANA	exon	47353307	47353396	.	+	.	gene_id "ENSMUSG00000007613.15"; transcript_id "ENSMUST00000044234.13"; gene_type "protein_coding"; gene_status "KNOWN"; gene_name "Tgfbr1"; transcript_type "protein_coding"; transcript_status "KNOWN"; transcript_name "Tgfbr1-202"; exon_number "1"; exon_id "ENSMUSE00000674233.1"; talon_gene "10791"; talon_transcript "28007"; talon_exon "145845"; ccdsid "CCDS84728.1"; exon_status "KNOWN"; level "2"; protein_id "ENSMUSP00000048501.7"; source "HAVANA"; tag "CCDS";
chr4	HAVANA	exon	47383749	47383994	.	+	.	gene_id "ENSMUSG00000007613.15"; transcript_id "ENSMUST00000044234.13"; gene_type "protein_coding"; gene_status "KNOWN"; gene_name "Tgfbr1"; transcript_type "protein_coding"; transcript_status "KNOWN"; transcript_name "Tgfbr1-202"; exon_number "2"; exon_id "ENSMUSE00001285304.1"; talon_gene "10791"; talon_transcript "28007"; talon_exon "145830"; ccdsid "CCDS18160.1"; exon_status "KNOWN"; level "2"; protein_id "ENSMUSP00000007757.8"; source "HAVANA"; tag "CCDS";
chr4	HAVANA	exon	47393259	47393489	.	+	.	gene_id "ENSMUSG00000007613.15"; transcript_id "ENSMUST00000044234.13"; gene_type "protein_coding"; gene_status "KNOWN"; gene_name "Tgfbr1"; transcript_type "protein_coding"; transcript_status "KNOWN"; transcript_name "Tgfbr1-202"; exon_number "3"; exon_id "ENSMUSE00000674231.1"; talon_gene "10791"; talon_transcript "28007"; talon_exon "145847"; ccdsid "CCDS84728.1"; exon_status "KNOWN"; level "2"; protein_id "ENSMUSP00000048501.7"; source "HAVANA"; tag "CCDS";
chr4	HAVANA	exon	47396355	47396585	.	+	.	gene_id "ENSMUSG00000007613.15"; transcript_id "ENSMUST00000044234.13"; gene_type "protein_coding"; gene_status "KNOWN"; gene_name "Tgfbr1"; transcript_type "protein_coding"; transcript_status "KNOWN"; transcript_name "Tgfbr1-202"; exon_number "4"; exon_id "ENSMUSE00000527316.1"; talon_gene "10791"; talon_transcript "28007"; talon_exon "145834"; ccdsid "CCDS18160.1"; exon_status "KNOWN"; level "2"; protein_id "ENSMUSP00000007757.8"; source "HAVANA"; tag "CCDS";
chr4	HAVANA	exon	47402803	47402970	.	+	.	gene_id "ENSMUSG00000007613.15"; transcript_id "ENSMUST00000044234.13"; gene_type "protein_coding"; gene_status "KNOWN"; gene_name "Tgfbr1"; transcript_type "protein_coding"; transcript_status "KNOWN"; transcript_name "Tgfbr1-202"; exon_number "5"; exon_id "ENSMUSE00000178298.1"; talon_gene "10791"; talon_transcript "28007"; talon_exon "145836"; ccdsid "CCDS18160.1"; exon_status "KNOWN"; level "2"; protein_id "ENSMUSP00000007757.8"; source "HAVANA"; tag "CCDS";
chr4	HAVANA	exon	47403370	47403526	.	+	.	gene_id "ENSMUSG00000007613.15"; transcript_id "ENSMUST00000044234.13"; gene_type "protein_coding"; gene_status "KNOWN"; gene_name "Tgfbr1"; transcript_type "protein_coding"; transcript_status "KNOWN"; transcript_name "Tgfbr1-202"; exon_number "6"; exon_id "ENSMUSE00000178299.1"; talon_gene "10791"; talon_transcript "28007"; talon_exon "145838"; ccdsid "CCDS18160.1"; exon_status "KNOWN"; level "2"; protein_id "ENSMUSP00000007757.8"; source "HAVANA"; tag "CCDS";
chr4	HAVANA	exon	47405529	47405653	.	+	.	gene_id "ENSMUSG00000007613.15"; transcript_id "ENSMUST00000044234.13"; gene_type "protein_coding"; gene_status "KNOWN"; gene_name "Tgfbr1"; transcript_type "protein_coding"; transcript_status "KNOWN"; transcript_name "Tgfbr1-202"; exon_number "7"; exon_id "ENSMUSE00000527315.1"; talon_gene "10791"; talon_transcript "28007"; talon_exon "145840"; ccdsid "CCDS18160.1"; exon_status "KNOWN"; level "2"; protein_id "ENSMUSP00000007757.8"; source "HAVANA"; tag "CCDS";
chr4	HAVANA	exon	47406922	47407052	.	+	.	gene_id "ENSMUSG00000007613.15"; transcript_id "ENSMUST00000044234.13"; gene_type "protein_coding"; gene_status "KNOWN"; gene_name "Tgfbr1"; transcript_type "protein_coding"; transcript_status "KNOWN"; transcript_name "Tgfbr1-202"; exon_number "8"; exon_id "ENSMUSE00000178300.1"; talon_gene "10791"; talon_transcript "28007"; talon_exon "145842"; ccdsid "CCDS18160.1"; exon_status "KNOWN"; level "2"; protein_id "ENSMUSP00000007757.8"; source "HAVANA"; tag "CCDS";
chr4	HAVANA	exon	47410652	47412133	.	+	.	gene_id "ENSMUSG00000007613.15"; transcript_id "ENSMUST00000044234.13"; gene_type "protein_coding"; gene_status "KNOWN"; gene_name "Tgfbr1"; transcript_type "protein_coding"; transcript_status "KNOWN"; transcript_name "Tgfbr1-202"; exon_number "9"; exon_id "ENSMUSE00000527314.4"; talon_gene "10791"; talon_transcript "28007"; talon_exon "145848"; ccdsid "CCDS84728.1"; exon_status "KNOWN"; level "2"; protein_id "ENSMUSP00000048501.7"; source "HAVANA"; tag "CCDS";
chr4	TALON	transcript	47410652	47414931	.	+	.	gene_id "ENSMUSG00000007613.15"; transcript_id "ENCODEMT000428182"; gene_name "Tgfbr1"; gene_status "KNOWN"; gene_type "protein_coding"; transcript_status "NOVEL"; transcript_name "ENCODEMT000428182"; talon_gene "10791"; talon_transcript "428182"; ISM_to_IDs "28006,428142,428148,428156,428161,428163,428168,428171,428176,428179"; ISM_transcript "TRUE";
chr4	HAVANA	exon	47410652	47414931	.	+	.	gene_id "ENSMUSG00000007613.15"; transcript_id "ENCODEMT000428182"; gene_type "protein_coding"; gene_status "KNOWN"; gene_name "Tgfbr1"; transcript_status "NOVEL"; transcript_name "ENCODEMT000428182"; exon_number "1"; exon_id "ENSMUSE00000475457.6"; talon_gene "10791"; talon_transcript "428182"; talon_exon "145844"; ccdsid "CCDS18160.1"; exon_status "KNOWN"; level "2"; protein_id "ENSMUSP00000007757.8"; source "HAVANA"; tag "CCDS";
chr4	HAVANA	gene	47469833	47473977	.	-	.	gene_id "ENSMUSG00000039740.6"; gene_name "Alg2"; gene_status "KNOWN"; gene_type "protein_coding"; talon_gene "10793"; havana_gene "OTTMUSG00000006801.3"; level "2";
chr4	HAVANA	transcript	47469833	47474333	.	-	.	gene_id "ENSMUSG00000039740.6"; transcript_id "ENSMUST00000044148.2"; gene_name "Alg2"; gene_status "KNOWN"; gene_type "protein_coding"; transcript_type "protein_coding"; transcript_status "KNOWN"; transcript_name "Alg2-201"; talon_gene "10793"; talon_transcript "28013"; ccdsid "CCDS18161.1"; havana_transcript "OTTMUST00000015677.1"; level "2"; protein_id "ENSMUSP00000043580.2"; source "HAVANA"; tag "CCDS"; transcript_support_level "1";
chr4	HAVANA	exon	47473939	47474333	.	-	.	gene_id "ENSMUSG00000039740.6"; transcript_id "ENSMUST00000044148.2"; gene_type "protein_coding"; gene_status "KNOWN"; gene_name "Alg2"; transcript_type "protein_coding"; transcript_status "KNOWN"; transcript_name "Alg2-201"; exon_number "1"; exon_id "ENSMUSE00000336107.3"; talon_gene "10793"; talon_transcript "28013"; talon_exon "145866"; ccdsid "CCDS18161.1"; exon_status "KNOWN"; level "2"; protein_id "ENSMUSP00000043580.2"; source "HAVANA"; tag "CCDS";
chr4	HAVANA	exon	47469833	47472458	.	-	.	gene_id "ENSMUSG00000039740.6"; transcript_id "ENSMUST00000044148.2"; gene_type "protein_coding"; gene_status "KNOWN"; gene_name "Alg2"; transcript_type "protein_coding"; transcript_status "KNOWN"; transcript_name "Alg2-201"; exon_number "2"; exon_id "ENSMUSE00000230679.2"; talon_gene "10793"; talon_transcript "28013"; talon_exon "145868"; ccdsid "CCDS18161.1"; exon_status "KNOWN"; level "2"; protein_id "ENSMUSP00000043580.2"; source "HAVANA"; tag "CCDS";
chr4	HAVANA	transcript	47471894	47473977	.	-	.	gene_id "ENSMUSG00000039740.6"; transcript_id "ENSMUST00000143104.1"; gene_name "Alg2"; gene_status "KNOWN"; gene_type "protein_coding"; transcript_type "protein_coding"; transcript_status "KNOWN"; transcript_name "Alg2-203"; talon_gene "10793"; talon_transcript "28014"; havana_transcript "OTTMUST00000015678.2"; level "2"; protein_id "ENSMUSP00000121934.1"; source "HAVANA"; tag "cds_end_NF"; transcript_support_level "2";
chr4	HAVANA	exon	47473939	47473977	.	-	.	gene_id "ENSMUSG00000039740.6"; transcript_id "ENSMUST00000143104.1"; gene_type "protein_coding"; gene_status "KNOWN"; gene_name "Alg2"; transcript_type "protein_coding"; transcript_status "KNOWN"; transcript_name "Alg2-203"; exon_number "1"; exon_id "ENSMUSE00000841251.1"; talon_gene "10793"; talon_transcript "28014"; talon_exon "145869"; exon_status "KNOWN"; level "2"; protein_id "ENSMUSP00000121934.1"; source "HAVANA"; tag "cds_end_NF";
chr4	HAVANA	exon	47471894	47472385	.	-	.	gene_id "ENSMUSG00000039740.6"; transcript_id "ENSMUST00000143104.1"; gene_type "protein_coding"; gene_status "KNOWN"; gene_name "Alg2"; transcript_type "protein_coding"; transcript_status "KNOWN"; transcript_name "Alg2-203"; exon_number "2"; exon_id "ENSMUSE00000746898.1"; talon_gene "10793"; talon_transcript "28014"; talon_exon "145871"; exon_status "KNOWN"; level "2"; protein_id "ENSMUSP00000121934.1"; source "HAVANA"; tag "cds_end_NF";
chr4	HAVANA	gene	47474658	47480791	.	+	.	gene_id "ENSMUSG00000053317.11"; gene_name "Sec61b"; gene_status "KNOWN"; gene_type "protein_coding"; talon_gene "10794"; havana_gene "OTTMUSG00000006799.3"; level "2";
chr4	HAVANA	transcript	47474658	47483242	.	+	.	gene_id "ENSMUSG00000053317.11"; transcript_id "ENSMUST00000065678.5"; gene_name "Sec61b"; gene_status "KNOWN"; gene_type "protein_coding"; transcript_type "protein_coding"; transcript_status "KNOWN"; transcript_name "Sec61b-201"; talon_gene "10794"; talon_transcript "28015"; ccdsid "CCDS38759.1"; havana_transcript "OTTMUST00000015669.1"; level "2"; protein_id "ENSMUSP00000067681.5"; source "HAVANA"; tag "CCDS"; transcript_support_level "1";
chr4	HAVANA	exon	47474658	47474753	.	+	.	gene_id "ENSMUSG00000053317.11"; transcript_id "ENSMUST00000065678.5"; gene_type "protein_coding"; gene_status "KNOWN"; gene_name "Sec61b"; transcript_type "protein_coding"; transcript_status "KNOWN"; transcript_name "Sec61b-201"; exon_number "1"; exon_id "ENSMUSE00000439574.3"; talon_gene "10794"; talon_transcript "28015"; talon_exon "145872"; ccdsid "CCDS38759.1"; exon_status "KNOWN"; level "2"; protein_id "ENSMUSP00000067681.5"; source "HAVANA"; tag "CCDS";
chr4	HAVANA	exon	47474912	47475009	.	+	.	gene_id "ENSMUSG00000053317.11"; transcript_id "ENSMUST00000065678.5"; gene_type "protein_coding"; gene_status "KNOWN"; gene_name "Sec61b"; transcript_type "protein_coding"; transcript_status "KNOWN"; transcript_name "Sec61b-201"; exon_number "2"; exon_id "ENSMUSE00001205151.1"; talon_gene "10794"; talon_transcript "28015"; talon_exon "145874"; ccdsid "CCDS38759.1"; exon_status "KNOWN"; level "2"; protein_id "ENSMUSP00000067681.5"; source "HAVANA"; tag "CCDS";
chr4	HAVANA	exon	47480131	47480232	.	+	.	gene_id "ENSMUSG00000053317.11"; transcript_id "ENSMUST00000065678.5"; gene_type "protein_coding"; gene_status "KNOWN"; gene_name "Sec61b"; transcript_type "protein_coding"; transcript_status "KNOWN"; transcript_name "Sec61b-201"; exon_number "3"; exon_id "ENSMUSE00001302794.1"; talon_gene "10794"; talon_transcript "28015"; talon_exon "145876"; ccdsid "CCDS38759.1"; exon_status "KNOWN"; level "2"; protein_id "ENSMUSP00000067681.5"; source "HAVANA"; tag "CCDS";
chr4	HAVANA	exon	47482975	47483242	.	+	.	gene_id "ENSMUSG00000053317.11"; transcript_id "ENSMUST00000065678.5"; gene_type "protein_coding"; gene_status "KNOWN"; gene_name "Sec61b"; transcript_type "protein_coding"; transcript_status "KNOWN"; transcript_name "Sec61b-201"; exon_number "4"; exon_id "ENSMUSE00000439564.2"; talon_gene "10794"; talon_transcript "28015"; talon_exon "145878"; ccdsid "CCDS38759.1"; exon_status "KNOWN"; level "2"; protein_id "ENSMUSP00000067681.5"; source "HAVANA"; tag "CCDS";
chr4	HAVANA	transcript	47474808	47483094	.	+	.	gene_id "ENSMUSG00000053317.11"; transcript_id "ENSMUST00000125622.1"; gene_name "Sec61b"; gene_status "KNOWN"; gene_type "protein_coding"; transcript_type "protein_coding"; transcript_status "KNOWN"; transcript_name "Sec61b-202"; talon_gene "10794"; talon_transcript "28017"; havana_transcript "OTTMUST00000015670.3"; level "2"; protein_id "ENSMUSP00000114184.1"; source "HAVANA"; tag "cds_end_NF"; transcript_support_level "2";
chr4	HAVANA	exon	47474808	47475009	.	+	.	gene_id "ENSMUSG00000053317.11"; transcript_id "ENSMUST00000125622.1"; gene_type "protein_coding"; gene_status "KNOWN"; gene_name "Sec61b"; transcript_type "protein_coding"; transcript_status "KNOWN"; transcript_name "Sec61b-202"; exon_number "1"; exon_id "ENSMUSE00000781584.1"; talon_gene "10794"; talon_transcript "28017"; talon_exon "145882"; exon_status "KNOWN"; level "2"; protein_id "ENSMUSP00000114184.1"; source "HAVANA"; tag "cds_end_NF";
chr4	HAVANA	exon	47480131	47480232	.	+	.	gene_id "ENSMUSG00000053317.11"; transcript_id "ENSMUST00000125622.1"; gene_type "protein_coding"; gene_status "KNOWN"; gene_name "Sec61b"; transcript_type "protein_coding"; transcript_status "KNOWN"; transcript_name "Sec61b-202"; exon_number "2"; exon_id "ENSMUSE00001302794.1"; talon_gene "10794"; talon_transcript "28017"; talon_exon "145876"; ccdsid "CCDS38759.1"; exon_status "KNOWN"; level "2"; protein_id "ENSMUSP00000067681.5"; source "HAVANA"; tag "CCDS";
chr4	HAVANA	exon	47482975	47483094	.	+	.	gene_id "ENSMUSG00000053317.11"; transcript_id "ENSMUST00000125622.1"; gene_type "protein_coding"; gene_status "KNOWN"; gene_name "Sec61b"; transcript_type "protein_coding"; transcript_status "KNOWN"; transcript_name "Sec61b-202"; exon_number "3"; exon_id "ENSMUSE00000725601.1"; talon_gene "10794"; talon_transcript "28017"; talon_exon "145883"; exon_status "KNOWN"; level "2"; protein_id "ENSMUSP00000114184.1"; source "HAVANA"; tag "cds_end_NF";
chr4	HAVANA	transcript	47474948	47480791	.	+	.	gene_id "ENSMUSG00000053317.11"; transcript_id "ENSMUST00000136685.1"; gene_name "Sec61b"; gene_status "KNOWN"; gene_type "protein_coding"; transcript_type "retained_intron"; transcript_status "KNOWN"; transcript_name "Sec61b-203"; talon_gene "10794"; talon_transcript "28018"; havana_transcript "OTTMUST00000070965.1"; level "2"; source "HAVANA"; transcript_support_level "2";
chr4	HAVANA	exon	47474948	47475009	.	+	.	gene_id "ENSMUSG00000053317.11"; transcript_id "ENSMUST00000136685.1"; gene_type "protein_coding"; gene_status "KNOWN"; gene_name "Sec61b"; transcript_type "retained_intron"; transcript_status "KNOWN"; transcript_name "Sec61b-203"; exon_number "1"; exon_id "ENSMUSE00000814976.1"; talon_gene "10794"; talon_transcript "28018"; talon_exon "145884"; exon_status "KNOWN"; level "2"; source "HAVANA";
chr4	HAVANA	exon	47480131	47480791	.	+	.	gene_id "ENSMUSG00000053317.11"; transcript_id "ENSMUST00000136685.1"; gene_type "protein_coding"; gene_status "KNOWN"; gene_name "Sec61b"; transcript_type "retained_intron"; transcript_status "KNOWN"; transcript_name "Sec61b-203"; exon_number "2"; exon_id "ENSMUSE00000832186.1"; talon_gene "10794"; talon_transcript "28018"; talon_exon "145885"; exon_status "KNOWN"; level "2"; source "HAVANA";
chr4	HAVANA	gene	48045153	48086445	.	+	.	gene_id "ENSMUSG00000028341.9"; gene_name "Nr4a3"; gene_status "KNOWN"; gene_type "protein_coding"; talon_gene "10800"; havana_gene "OTTMUSG00000006813.2"; level "2";
chr4	HAVANA	transcript	48045153	48086445	.	+	.	gene_id "ENSMUSG00000028341.9"; transcript_id "ENSMUST00000030025.9"; gene_name "Nr4a3"; gene_status "KNOWN"; gene_type "protein_coding"; transcript_type "protein_coding"; transcript_status "KNOWN"; transcript_name "Nr4a3-201"; talon_gene "10800"; talon_transcript "28024"; ccdsid "CCDS18163.1"; havana_transcript "OTTMUST00000015698.2"; level "2"; protein_id "ENSMUSP00000030025.3"; source "HAVANA"; tag "CCDS"; transcript_support_level "1";
chr4	HAVANA	exon	48045153	48045716	.	+	.	gene_id "ENSMUSG00000028341.9"; transcript_id "ENSMUST00000030025.9"; gene_type "protein_coding"; gene_status "KNOWN"; gene_name "Nr4a3"; transcript_type "protein_coding"; transcript_status "KNOWN"; transcript_name "Nr4a3-201"; exon_number "1"; exon_id "ENSMUSE00000733147.1"; talon_gene "10800"; talon_transcript "28024"; talon_exon "145899"; ccdsid "CCDS18163.1"; exon_status "KNOWN"; level "2"; protein_id "ENSMUSP00000030025.3"; source "HAVANA"; tag "CCDS";
chr4	HAVANA	exon	48048952	48049128	.	+	.	gene_id "ENSMUSG00000028341.9"; transcript_id "ENSMUST00000030025.9"; gene_type "protein_coding"; gene_status "KNOWN"; gene_name "Nr4a3"; transcript_type "protein_coding"; transcript_status "KNOWN"; transcript_name "Nr4a3-201"; exon_number "2"; exon_id "ENSMUSE00000456421.1"; talon_gene "10800"; talon_transcript "28024"; talon_exon "145901"; ccdsid "CCDS18163.1"; exon_status "KNOWN"; level "2"; protein_id "ENSMUSP00000030025.3"; source "HAVANA"; tag "CCDS";
chr4	HAVANA	exon	48051246	48052201	.	+	.	gene_id "ENSMUSG00000028341.9"; transcript_id "ENSMUST00000030025.9"; gene_type "protein_coding"; gene_status "KNOWN"; gene_name "Nr4a3"; transcript_type "protein_coding"; transcript_status "KNOWN"; transcript_name "Nr4a3-201"; exon_number "3"; exon_id "ENSMUSE00001274267.1"; talon_gene "10800"; talon_transcript "28024"; talon_exon "145903"; ccdsid "CCDS18163.1"; exon_status "KNOWN"; level "2"; protein_id "ENSMUSP00000030025.3"; source "HAVANA"; tag "CCDS";
chr4	HAVANA	exon	48055930	48056059	.	+	.	gene_id "ENSMUSG00000028341.9"; transcript_id "ENSMUST00000030025.9"; gene_type "protein_coding"; gene_status "KNOWN"; gene_name "Nr4a3"; transcript_type "protein_coding"; transcript_status "KNOWN"; transcript_name "Nr4a3-201"; exon_number "4"; exon_id "ENSMUSE00001235775.1"; talon_gene "10800"; talon_transcript "28024"; talon_exon "145905"; ccdsid "CCDS18163.1"; exon_status "KNOWN"; level "2"; protein_id "ENSMUSP00000030025.3"; source "HAVANA"; tag "CCDS";
chr4	HAVANA	exon	48056534	48056706	.	+	.	gene_id "ENSMUSG00000028341.9"; transcript_id "ENSMUST00000030025.9"; gene_type "protein_coding"; gene_status "KNOWN"; gene_name "Nr4a3"; transcript_type "protein_coding"; transcript_status "KNOWN"; transcript_name "Nr4a3-201"; exon_number "5"; exon_id "ENSMUSE00000178311.1"; talon_gene "10800"; talon_transcript "28024"; talon_exon "145907"; ccdsid "CCDS18163.1"; exon_status "KNOWN"; level "2"; protein_id "ENSMUSP00000030025.3"; source "HAVANA"; tag "CCDS";
chr4	HAVANA	exon	48067663	48067862	.	+	.	gene_id "ENSMUSG00000028341.9"; transcript_id "ENSMUST00000030025.9"; gene_type "protein_coding"; gene_status "KNOWN"; gene_name "Nr4a3"; transcript_type "protein_coding"; transcript_status "KNOWN"; transcript_name "Nr4a3-201"; exon_number "6"; exon_id "ENSMUSE00000178308.1"; talon_gene "10800"; talon_transcript "28024"; talon_exon "145909"; ccdsid "CCDS18163.1"; exon_status "KNOWN"; level "2"; protein_id "ENSMUSP00000030025.3"; source "HAVANA"; tag "CCDS";
chr4	HAVANA	exon	48070990	48071168	.	+	.	gene_id "ENSMUSG00000028341.9"; transcript_id "ENSMUST00000030025.9"; gene_type "protein_coding"; gene_status "KNOWN"; gene_name "Nr4a3"; transcript_type "protein_coding"; transcript_status "KNOWN"; transcript_name "Nr4a3-201"; exon_number "7"; exon_id "ENSMUSE00000178312.1"; talon_gene "10800"; talon_transcript "28024"; talon_exon "145911"; ccdsid "CCDS18163.1"; exon_status "KNOWN"; level "2"; protein_id "ENSMUSP00000030025.3"; source "HAVANA"; tag "CCDS";
chr4	HAVANA	exon	48083105	48086445	.	+	.	gene_id "ENSMUSG00000028341.9"; transcript_id "ENSMUST00000030025.9"; gene_type "protein_coding"; gene_status "KNOWN"; gene_name "Nr4a3"; transcript_type "protein_coding"; transcript_status "KNOWN"; transcript_name "Nr4a3-201"; exon_number "8"; exon_id "ENSMUSE00000178310.2"; talon_gene "10800"; talon_transcript "28024"; talon_exon "145913"; ccdsid "CCDS18163.1"; exon_status "KNOWN"; level "2"; protein_id "ENSMUSP00000030025.3"; source "HAVANA"; tag "CCDS";
chr4	HAVANA	gene	48124915	48182231	.	+	.	gene_id "ENSMUSG00000061455.13"; gene_name "Stx17"; gene_status "KNOWN"; gene_type "protein_coding"; talon_gene "10801"; havana_gene "OTTMUSG00000006814.3"; level "2";
chr4	TALON	transcript	48124915	48185911	.	+	.	gene_id "ENSMUSG00000061455.13"; transcript_id "ENCODEMT000429246"; gene_name "Stx17"; gene_status "KNOWN"; gene_type "protein_coding"; transcript_status "NOVEL"; transcript_name "ENCODEMT000429246"; talon_gene "10801"; talon_transcript "429246"; NIC_transcript "TRUE";
chr4	TALON	exon	48124915	48125066	.	+	.	gene_id "ENSMUSG00000061455.13"; transcript_id "ENCODEMT000429246"; gene_type "protein_coding"; gene_status "KNOWN"; gene_name "Stx17"; transcript_status "NOVEL"; transcript_name "ENCODEMT000429246"; exon_number "1"; exon_id "1060468"; talon_gene "10801"; talon_transcript "429246"; talon_exon "1060468"; exon_status "NOVEL";
chr4	HAVANA	exon	48131765	48131949	.	+	.	gene_id "ENSMUSG00000061455.13"; transcript_id "ENCODEMT000429246"; gene_type "protein_coding"; gene_status "KNOWN"; gene_name "Stx17"; transcript_status "NOVEL"; transcript_name "ENCODEMT000429246"; exon_number "2"; exon_id "ENSMUSE00000416321.1"; talon_gene "10801"; talon_transcript "429246"; talon_exon "145925"; ccdsid "CCDS18164.1"; exon_status "KNOWN"; level "2"; protein_id "ENSMUSP00000103349.1"; source "HAVANA"; tag "basic";
chr4	HAVANA	exon	48140420	48140485	.	+	.	gene_id "ENSMUSG00000061455.13"; transcript_id "ENCODEMT000429246"; gene_type "protein_coding"; gene_status "KNOWN"; gene_name "Stx17"; transcript_status "NOVEL"; transcript_name "ENCODEMT000429246"; exon_number "3"; exon_id "ENSMUSE00000416265.1"; talon_gene "10801"; talon_transcript "429246"; talon_exon "145947"; ccdsid "CCDS18164.1"; exon_status "KNOWN"; level "2"; protein_id "ENSMUSP00000117512.1"; source "HAVANA"; tag "cds_end_NF";
chr4	HAVANA	exon	48158811	48159033	.	+	.	gene_id "ENSMUSG00000061455.13"; transcript_id "ENCODEMT000429246"; gene_type "protein_coding"; gene_status "KNOWN"; gene_name "Stx17"; transcript_status "NOVEL"; transcript_name "ENCODEMT000429246"; exon_number "4"; exon_id "ENSMUSE00001374906.1"; talon_gene "10801"; talon_transcript "429246"; talon_exon "145927"; ccdsid "CCDS18164.1"; exon_status "KNOWN"; level "2"; protein_id "ENSMUSP00000103349.1"; source "HAVANA"; tag "basic";
chr4	HAVANA	exon	48166928	48167043	.	+	.	gene_id "ENSMUSG00000061455.13"; transcript_id "ENCODEMT000429246"; gene_type "protein_coding"; gene_status "KNOWN"; gene_name "Stx17"; transcript_status "NOVEL"; transcript_name "ENCODEMT000429246"; exon_number "5"; exon_id "ENSMUSE00000178321.1"; talon_gene "10801"; talon_transcript "429246"; talon_exon "145929"; ccdsid "CCDS18164.1"; exon_status "KNOWN"; level "2"; protein_id "ENSMUSP00000103349.1"; source "HAVANA"; tag "basic";
chr4	HAVANA	exon	48167206	48167256	.	+	.	gene_id "ENSMUSG00000061455.13"; transcript_id "ENCODEMT000429246"; gene_type "protein_coding"; gene_status "KNOWN"; gene_name "Stx17"; transcript_status "NOVEL"; transcript_name "ENCODEMT000429246"; exon_number "6"; exon_id "ENSMUSE00000416293.1"; talon_gene "10801"; talon_transcript "429246"; talon_exon "145931"; ccdsid "CCDS18164.1"; exon_status "KNOWN"; level "2"; protein_id "ENSMUSP00000103349.1"; source "HAVANA"; tag "basic";
chr4	HAVANA	exon	48180670	48180756	.	+	.	gene_id "ENSMUSG00000061455.13"; transcript_id "ENCODEMT000429246"; gene_type "protein_coding"; gene_status "KNOWN"; gene_name "Stx17"; transcript_status "NOVEL"; transcript_name "ENCODEMT000429246"; exon_number "7"; exon_id "ENSMUSE00000178325.1"; talon_gene "10801"; talon_transcript "429246"; talon_exon "145933"; ccdsid "CCDS18164.1"; exon_status "KNOWN"; level "2"; protein_id "ENSMUSP00000103349.1"; source "HAVANA"; tag "basic";
chr4	TALON	exon	48181499	48185911	.	+	.	gene_id "ENSMUSG00000061455.13"; transcript_id "ENCODEMT000429246"; gene_type "protein_coding"; gene_status "KNOWN"; gene_name "Stx17"; transcript_status "NOVEL"; transcript_name "ENCODEMT000429246"; exon_number "8"; exon_id "1060469"; talon_gene "10801"; talon_transcript "429246"; talon_exon "1060469"; exon_status "NOVEL";
chr4	HAVANA	transcript	48124926	48186507	.	+	.	gene_id "ENSMUSG00000061455.13"; transcript_id "ENSMUST00000107720.8"; gene_name "Stx17"; gene_status "KNOWN"; gene_type "protein_coding"; transcript_type "protein_coding"; transcript_status "KNOWN"; transcript_name "Stx17-202"; talon_gene "10801"; talon_transcript "28030"; ccdsid "CCDS18164.1"; havana_transcript "OTTMUST00000015701.1"; level "2"; protein_id "ENSMUSP00000103348.2"; source "HAVANA"; tag "CCDS"; transcript_support_level "1";
chr4	HAVANA	exon	48124926	48124958	.	+	.	gene_id "ENSMUSG00000061455.13"; transcript_id "ENSMUST00000107720.8"; gene_type "protein_coding"; gene_status "KNOWN"; gene_name "Stx17"; transcript_type "protein_coding"; transcript_status "KNOWN"; transcript_name "Stx17-202"; exon_number "1"; exon_id "ENSMUSE00000821506.1"; talon_gene "10801"; talon_transcript "28030"; talon_exon "145949"; ccdsid "CCDS18164.1"; exon_status "KNOWN"; level "2"; protein_id "ENSMUSP00000103348.2"; source "HAVANA"; tag "CCDS";
chr4	HAVANA	exon	48131765	48131949	.	+	.	gene_id "ENSMUSG00000061455.13"; transcript_id "ENSMUST00000107720.8"; gene_type "protein_coding"; gene_status "KNOWN"; gene_name "Stx17"; transcript_type "protein_coding"; transcript_status "KNOWN"; transcript_name "Stx17-202"; exon_number "2"; exon_id "ENSMUSE00000416321.1"; talon_gene "10801"; talon_transcript "28030"; talon_exon "145925"; ccdsid "CCDS18164.1"; exon_status "KNOWN"; level "2"; protein_id "ENSMUSP00000103349.1"; source "HAVANA"; tag "basic";
chr4	HAVANA	exon	48140420	48140485	.	+	.	gene_id "ENSMUSG00000061455.13"; transcript_id "ENSMUST00000107720.8"; gene_type "protein_coding"; gene_status "KNOWN"; gene_name "Stx17"; transcript_type "protein_coding"; transcript_status "KNOWN"; transcript_name "Stx17-202"; exon_number "3"; exon_id "ENSMUSE00000416265.1"; talon_gene "10801"; talon_transcript "28030"; talon_exon "145947"; ccdsid "CCDS18164.1"; exon_status "KNOWN"; level "2"; protein_id "ENSMUSP00000117512.1"; source "HAVANA"; tag "cds_end_NF";
chr4	HAVANA	exon	48158811	48159033	.	+	.	gene_id "ENSMUSG00000061455.13"; transcript_id "ENSMUST00000107720.8"; gene_type "protein_coding"; gene_status "KNOWN"; gene_name "Stx17"; transcript_type "protein_coding"; transcript_status "KNOWN"; transcript_name "Stx17-202"; exon_number "4"; exon_id "ENSMUSE00001374906.1"; talon_gene "10801"; talon_transcript "28030"; talon_exon "145927"; ccdsid "CCDS18164.1"; exon_status "KNOWN"; level "2"; protein_id "ENSMUSP00000103349.1"; source "HAVANA"; tag "basic";
chr4	HAVANA	exon	48166928	48167043	.	+	.	gene_id "ENSMUSG00000061455.13"; transcript_id "ENSMUST00000107720.8"; gene_type "protein_coding"; gene_status "KNOWN"; gene_name "Stx17"; transcript_type "protein_coding"; transcript_status "KNOWN"; transcript_name "Stx17-202"; exon_number "5"; exon_id "ENSMUSE00000178321.1"; talon_gene "10801"; talon_transcript "28030"; talon_exon "145929"; ccdsid "CCDS18164.1"; exon_status "KNOWN"; level "2"; protein_id "ENSMUSP00000103349.1"; source "HAVANA"; tag "basic";
chr4	HAVANA	exon	48167206	48167256	.	+	.	gene_id "ENSMUSG00000061455.13"; transcript_id "ENSMUST00000107720.8"; gene_type "protein_coding"; gene_status "KNOWN"; gene_name "Stx17"; transcript_type "protein_coding"; transcript_status "KNOWN"; transcript_name "Stx17-202"; exon_number "6"; exon_id "ENSMUSE00000416293.1"; talon_gene "10801"; talon_transcript "28030"; talon_exon "145931"; ccdsid "CCDS18164.1"; exon_status "KNOWN"; level "2"; protein_id "ENSMUSP00000103349.1"; source "HAVANA"; tag "basic";
chr4	HAVANA	exon	48180670	48180756	.	+	.	gene_id "ENSMUSG00000061455.13"; transcript_id "ENSMUST00000107720.8"; gene_type "protein_coding"; gene_status "KNOWN"; gene_name "Stx17"; transcript_type "protein_coding"; transcript_status "KNOWN"; transcript_name "Stx17-202"; exon_number "7"; exon_id "ENSMUSE00000178325.1"; talon_gene "10801"; talon_transcript "28030"; talon_exon "145933"; ccdsid "CCDS18164.1"; exon_status "KNOWN"; level "2"; protein_id "ENSMUSP00000103349.1"; source "HAVANA"; tag "basic";
chr4	HAVANA	exon	48181499	48186507	.	+	.	gene_id "ENSMUSG00000061455.13"; transcript_id "ENSMUST00000107720.8"; gene_type "protein_coding"; gene_status "KNOWN"; gene_name "Stx17"; transcript_type "protein_coding"; transcript_status "KNOWN"; transcript_name "Stx17-202"; exon_number "8"; exon_id "ENSMUSE00000674215.1"; talon_gene "10801"; talon_transcript "28030"; talon_exon "145950"; ccdsid "CCDS18164.1"; exon_status "KNOWN"; level "2"; protein_id "ENSMUSP00000103348.2"; source "HAVANA"; tag "CCDS";
chr4	HAVANA	transcript	48124935	48182231	.	+	.	gene_id "ENSMUSG00000061455.13"; transcript_id "ENSMUST00000064765.5"; gene_name "Stx17"; gene_status "KNOWN"; gene_type "protein_coding"; transcript_type "protein_coding"; transcript_status "KNOWN"; transcript_name "Stx17-201"; talon_gene "10801"; talon_transcript "28031"; ccdsid "CCDS18164.1"; havana_transcript "OTTMUST00000015870.1"; level "2"; protein_id "ENSMUSP00000068087.4"; source "HAVANA"; tag "CCDS"; transcript_support_level "5";
chr4	HAVANA	exon	48124935	48124958	.	+	.	gene_id "ENSMUSG00000061455.13"; transcript_id "ENSMUST00000064765.5"; gene_type "protein_coding"; gene_status "KNOWN"; gene_name "Stx17"; transcript_type "protein_coding"; transcript_status "KNOWN"; transcript_name "Stx17-201"; exon_number "1"; exon_id "ENSMUSE00000416339.3"; talon_gene "10801"; talon_transcript "28031"; talon_exon "145951"; ccdsid "CCDS18164.1"; exon_status "KNOWN"; level "2"; protein_id "ENSMUSP00000068087.4"; source "HAVANA"; tag "CCDS";
chr4	HAVANA	exon	48129053	48129098	.	+	.	gene_id "ENSMUSG00000061455.13"; transcript_id "ENSMUST00000064765.5"; gene_type "protein_coding"; gene_status "KNOWN"; gene_name "Stx17"; transcript_type "protein_coding"; transcript_status "KNOWN"; transcript_name "Stx17-201"; exon_number "2"; exon_id "ENSMUSE00000674213.1"; talon_gene "10801"; talon_transcript "28031"; talon_exon "145953"; ccdsid "CCDS18164.1"; exon_status "KNOWN"; level "2"; protein_id "ENSMUSP00000068087.4"; source "HAVANA"; tag "CCDS";
chr4	HAVANA	exon	48131765	48131949	.	+	.	gene_id "ENSMUSG00000061455.13"; transcript_id "ENSMUST00000064765.5"; gene_type "protein_coding"; gene_status "KNOWN"; gene_name "Stx17"; transcript_type "protein_coding"; transcript_status "KNOWN"; transcript_name "Stx17-201"; exon_number "3"; exon_id "ENSMUSE00000416321.1"; talon_gene "10801"; talon_transcript "28031"; talon_exon "145925"; ccdsid "CCDS18164.1"; exon_status "KNOWN"; level "2"; protein_id "ENSMUSP00000103349.1"; source "HAVANA"; tag "basic";
chr4	HAVANA	exon	48140420	48140485	.	+	.	gene_id "ENSMUSG00000061455.13"; transcript_id "ENSMUST00000064765.5"; gene_type "protein_coding"; gene_status "KNOWN"; gene_name "Stx17"; transcript_type "protein_coding"; transcript_status "KNOWN"; transcript_name "Stx17-201"; exon_number "4"; exon_id "ENSMUSE00000416265.1"; talon_gene "10801"; talon_transcript "28031"; talon_exon "145947"; ccdsid "CCDS18164.1"; exon_status "KNOWN"; level "2"; protein_id "ENSMUSP00000117512.1"; source "HAVANA"; tag "cds_end_NF";
chr4	HAVANA	exon	48158811	48159033	.	+	.	gene_id "ENSMUSG00000061455.13"; transcript_id "ENSMUST00000064765.5"; gene_type "protein_coding"; gene_status "KNOWN"; gene_name "Stx17"; transcript_type "protein_coding"; transcript_status "KNOWN"; transcript_name "Stx17-201"; exon_number "5"; exon_id "ENSMUSE00001374906.1"; talon_gene "10801"; talon_transcript "28031"; talon_exon "145927"; ccdsid "CCDS18164.1"; exon_status "KNOWN"; level "2"; protein_id "ENSMUSP00000103349.1"; source "HAVANA"; tag "basic";
chr4	HAVANA	exon	48166928	48167043	.	+	.	gene_id "ENSMUSG00000061455.13"; transcript_id "ENSMUST00000064765.5"; gene_type "protein_coding"; gene_status "KNOWN"; gene_name "Stx17"; transcript_type "protein_coding"; transcript_status "KNOWN"; transcript_name "Stx17-201"; exon_number "6"; exon_id "ENSMUSE00000178321.1"; talon_gene "10801"; talon_transcript "28031"; talon_exon "145929"; ccdsid "CCDS18164.1"; exon_status "KNOWN"; level "2"; protein_id "ENSMUSP00000103349.1"; source "HAVANA"; tag "basic";
chr4	HAVANA	exon	48167206	48167256	.	+	.	gene_id "ENSMUSG00000061455.13"; transcript_id "ENSMUST00000064765.5"; gene_type "protein_coding"; gene_status "KNOWN"; gene_name "Stx17"; transcript_type "protein_coding"; transcript_status "KNOWN"; transcript_name "Stx17-201"; exon_number "7"; exon_id "ENSMUSE00000416293.1"; talon_gene "10801"; talon_transcript "28031"; talon_exon "145931"; ccdsid "CCDS18164.1"; exon_status "KNOWN"; level "2"; protein_id "ENSMUSP00000103349.1"; source "HAVANA"; tag "basic";
chr4	HAVANA	exon	48180670	48180756	.	+	.	gene_id "ENSMUSG00000061455.13"; transcript_id "ENSMUST00000064765.5"; gene_type "protein_coding"; gene_status "KNOWN"; gene_name "Stx17"; transcript_type "protein_coding"; transcript_status "KNOWN"; transcript_name "Stx17-201"; exon_number "8"; exon_id "ENSMUSE00000178325.1"; talon_gene "10801"; talon_transcript "28031"; talon_exon "145933"; ccdsid "CCDS18164.1"; exon_status "KNOWN"; level "2"; protein_id "ENSMUSP00000103349.1"; source "HAVANA"; tag "basic";
chr4	HAVANA	exon	48181499	48182231	.	+	.	gene_id "ENSMUSG00000061455.13"; transcript_id "ENSMUST00000064765.5"; gene_type "protein_coding"; gene_status "KNOWN"; gene_name "Stx17"; transcript_type "protein_coding"; transcript_status "KNOWN"; transcript_name "Stx17-201"; exon_number "9"; exon_id "ENSMUSE00000527308.3"; talon_gene "10801"; talon_transcript "28031"; talon_exon "145955"; ccdsid "CCDS18164.1"; exon_status "KNOWN"; level "2"; protein_id "ENSMUSP00000068087.4"; source "HAVANA"; tag "CCDS";
chr4	HAVANA	gene	48193323	48279558	.	-	.	gene_id "ENSMUSG00000028343.10"; gene_name "Erp44"; gene_status "KNOWN"; gene_type "protein_coding"; talon_gene "10802"; havana_gene "OTTMUSG00000006817.1"; level "2"; tag "ncRNA_host";
chr4	HAVANA	transcript	48193323	48279558	.	-	.	gene_id "ENSMUSG00000028343.10"; transcript_id "ENSMUST00000030028.4"; gene_name "Erp44"; gene_status "KNOWN"; gene_type "protein_coding"; transcript_type "protein_coding"; transcript_status "KNOWN"; transcript_name "Erp44-201"; talon_gene "10802"; talon_transcript "28032"; ccdsid "CCDS18165.1"; havana_transcript "OTTMUST00000015705.1"; level "2"; protein_id "ENSMUSP00000030028.4"; source "HAVANA"; tag "CCDS"; transcript_support_level "1";
chr4	HAVANA	exon	48279384	48279558	.	-	.	gene_id "ENSMUSG00000028343.10"; transcript_id "ENSMUST00000030028.4"; gene_type "protein_coding"; gene_status "KNOWN"; gene_name "Erp44"; transcript_type "protein_coding"; transcript_status "KNOWN"; transcript_name "Erp44-201"; exon_number "1"; exon_id "ENSMUSE00000416241.4"; talon_gene "10802"; talon_transcript "28032"; talon_exon "145956"; ccdsid "CCDS18165.1"; exon_status "KNOWN"; level "2"; protein_id "ENSMUSP00000030028.4"; source "HAVANA"; tag "CCDS";
chr4	HAVANA	exon	48243477	48243549	.	-	.	gene_id "ENSMUSG00000028343.10"; transcript_id "ENSMUST00000030028.4"; gene_type "protein_coding"; gene_status "KNOWN"; gene_name "Erp44"; transcript_type "protein_coding"; transcript_status "KNOWN"; transcript_name "Erp44-201"; exon_number "2"; exon_id "ENSMUSE00001305666.1"; talon_gene "10802"; talon_transcript "28032"; talon_exon "145958"; ccdsid "CCDS18165.1"; exon_status "KNOWN"; level "2"; protein_id "ENSMUSP00000030028.4"; source "HAVANA"; tag "CCDS";
chr4	HAVANA	exon	48241296	48241335	.	-	.	gene_id "ENSMUSG00000028343.10"; transcript_id "ENSMUST00000030028.4"; gene_type "protein_coding"; gene_status "KNOWN"; gene_name "Erp44"; transcript_type "protein_coding"; transcript_status "KNOWN"; transcript_name "Erp44-201"; exon_number "3"; exon_id "ENSMUSE00001250337.1"; talon_gene "10802"; talon_transcript "28032"; talon_exon "145960"; ccdsid "CCDS18165.1"; exon_status "KNOWN"; level "2"; protein_id "ENSMUSP00000030028.4"; source "HAVANA"; tag "CCDS";
chr4	HAVANA	exon	48236873	48236988	.	-	.	gene_id "ENSMUSG00000028343.10"; transcript_id "ENSMUST00000030028.4"; gene_type "protein_coding"; gene_status "KNOWN"; gene_name "Erp44"; transcript_type "protein_coding"; transcript_status "KNOWN"; transcript_name "Erp44-201"; exon_number "4"; exon_id "ENSMUSE00000230323.1"; talon_gene "10802"; talon_transcript "28032"; talon_exon "145962"; ccdsid "CCDS18165.1"; exon_status "KNOWN"; level "2"; protein_id "ENSMUSP00000030028.4"; source "HAVANA"; tag "CCDS";
chr4	HAVANA	exon	48219343	48219527	.	-	.	gene_id "ENSMUSG00000028343.10"; transcript_id "ENSMUST00000030028.4"; gene_type "protein_coding"; gene_status "KNOWN"; gene_name "Erp44"; transcript_type "protein_coding"; transcript_status "KNOWN"; transcript_name "Erp44-201"; exon_number "5"; exon_id "ENSMUSE00000178326.1"; talon_gene "10802"; talon_transcript "28032"; talon_exon "145964"; ccdsid "CCDS18165.1"; exon_status "KNOWN"; level "2"; protein_id "ENSMUSP00000030028.4"; source "HAVANA"; tag "CCDS";
chr4	HAVANA	exon	48218081	48218196	.	-	.	gene_id "ENSMUSG00000028343.10"; transcript_id "ENSMUST00000030028.4"; gene_type "protein_coding"; gene_status "KNOWN"; gene_name "Erp44"; transcript_type "protein_coding"; transcript_status "KNOWN"; transcript_name "Erp44-201"; exon_number "6"; exon_id "ENSMUSE00000178333.1"; talon_gene "10802"; talon_transcript "28032"; talon_exon "145966"; ccdsid "CCDS18165.1"; exon_status "KNOWN"; level "2"; protein_id "ENSMUSP00000030028.4"; source "HAVANA"; tag "CCDS";
chr4	HAVANA	exon	48211650	48211707	.	-	.	gene_id "ENSMUSG00000028343.10"; transcript_id "ENSMUST00000030028.4"; gene_type "protein_coding"; gene_status "KNOWN"; gene_name "Erp44"; transcript_type "protein_coding"; transcript_status "KNOWN"; transcript_name "Erp44-201"; exon_number "7"; exon_id "ENSMUSE00000178327.1"; talon_gene "10802"; talon_transcript "28032"; talon_exon "145968"; ccdsid "CCDS18165.1"; exon_status "KNOWN"; level "2"; protein_id "ENSMUSP00000030028.4"; source "HAVANA"; tag "CCDS";
chr4	HAVANA	exon	48208697	48208813	.	-	.	gene_id "ENSMUSG00000028343.10"; transcript_id "ENSMUST00000030028.4"; gene_type "protein_coding"; gene_status "KNOWN"; gene_name "Erp44"; transcript_type "protein_coding"; transcript_status "KNOWN"; transcript_name "Erp44-201"; exon_number "8"; exon_id "ENSMUSE00000178331.1"; talon_gene "10802"; talon_transcript "28032"; talon_exon "145970"; ccdsid "CCDS18165.1"; exon_status "KNOWN"; level "2"; protein_id "ENSMUSP00000030028.4"; source "HAVANA"; tag "CCDS";
chr4	HAVANA	exon	48205118	48205229	.	-	.	gene_id "ENSMUSG00000028343.10"; transcript_id "ENSMUST00000030028.4"; gene_type "protein_coding"; gene_status "KNOWN"; gene_name "Erp44"; transcript_type "protein_coding"; transcript_status "KNOWN"; transcript_name "Erp44-201"; exon_number "9"; exon_id "ENSMUSE00000178332.1"; talon_gene "10802"; talon_transcript "28032"; talon_exon "145972"; ccdsid "CCDS18165.1"; exon_status "KNOWN"; level "2"; protein_id "ENSMUSP00000030028.4"; source "HAVANA"; tag "CCDS";
chr4	HAVANA	exon	48204144	48204285	.	-	.	gene_id "ENSMUSG00000028343.10"; transcript_id "ENSMUST00000030028.4"; gene_type "protein_coding"; gene_status "KNOWN"; gene_name "Erp44"; transcript_type "protein_coding"; transcript_status "KNOWN"; transcript_name "Erp44-201"; exon_number "10"; exon_id "ENSMUSE00000178330.1"; talon_gene "10802"; talon_transcript "28032"; talon_exon "145974"; ccdsid "CCDS18165.1"; exon_status "KNOWN"; level "2"; protein_id "ENSMUSP00000030028.4"; source "HAVANA"; tag "CCDS";
chr4	HAVANA	exon	48196803	48196905	.	-	.	gene_id "ENSMUSG00000028343.10"; transcript_id "ENSMUST00000030028.4"; gene_type "protein_coding"; gene_status "KNOWN"; gene_name "Erp44"; transcript_type "protein_coding"; transcript_status "KNOWN"; transcript_name "Erp44-201"; exon_number "11"; exon_id "ENSMUSE00000178336.1"; talon_gene "10802"; talon_transcript "28032"; talon_exon "145976"; ccdsid "CCDS18165.1"; exon_status "KNOWN"; level "2"; protein_id "ENSMUSP00000030028.4"; source "HAVANA"; tag "CCDS";
chr4	HAVANA	exon	48193323	48194709	.	-	.	gene_id "ENSMUSG00000028343.10"; transcript_id "ENSMUST00000030028.4"; gene_type "protein_coding"; gene_status "KNOWN"; gene_name "Erp44"; transcript_type "protein_coding"; transcript_status "KNOWN"; transcript_name "Erp44-201"; exon_number "12"; exon_id "ENSMUSE00000178328.4"; talon_gene "10802"; talon_transcript "28032"; talon_exon "145978"; ccdsid "CCDS18165.1"; exon_status "KNOWN"; level "2"; protein_id "ENSMUSP00000030028.4"; source "HAVANA"; tag "CCDS";
chr4	HAVANA	gene	48279760	48431954	.	+	.	gene_id "ENSMUSG00000028344.12"; gene_name "Invs"; gene_status "KNOWN"; gene_type "protein_coding"; talon_gene "10804"; havana_gene "OTTMUSG00000006844.3"; level "2";
chr4	HAVANA	transcript	48279760	48309202	.	+	.	gene_id "ENSMUSG00000028344.12"; transcript_id "ENSMUST00000156602.1"; gene_name "Invs"; gene_status "KNOWN"; gene_type "protein_coding"; transcript_type "processed_transcript"; transcript_status "KNOWN"; transcript_name "Invs-206"; talon_gene "10804"; talon_transcript "28037"; havana_transcript "OTTMUST00000015832.1"; level "2"; source "HAVANA"; tag "mRNA_end_NF"; transcript_support_level "1";
chr4	HAVANA	exon	48279760	48279975	.	+	.	gene_id "ENSMUSG00000028344.12"; transcript_id "ENSMUST00000156602.1"; gene_type "protein_coding"; gene_status "KNOWN"; gene_name "Invs"; transcript_type "processed_transcript"; transcript_status "KNOWN"; transcript_name "Invs-206"; exon_number "1"; exon_id "ENSMUSE00000728472.1"; talon_gene "10804"; talon_transcript "28037"; talon_exon "145988"; exon_status "KNOWN"; level "2"; source "HAVANA"; tag "mRNA_end_NF";
chr4	HAVANA	exon	48283226	48283355	.	+	.	gene_id "ENSMUSG00000028344.12"; transcript_id "ENSMUST00000156602.1"; gene_type "protein_coding"; gene_status "KNOWN"; gene_name "Invs"; transcript_type "processed_transcript"; transcript_status "KNOWN"; transcript_name "Invs-206"; exon_number "2"; exon_id "ENSMUSE00001211193.1"; talon_gene "10804"; talon_transcript "28037"; talon_exon "145990"; ccdsid "CCDS18166.1"; exon_status "KNOWN"; level "2"; protein_id "ENSMUSP00000030029.3"; source "HAVANA"; tag "mRNA_end_NF";
chr4	HAVANA	exon	48307683	48309202	.	+	.	gene_id "ENSMUSG00000028344.12"; transcript_id "ENSMUST00000156602.1"; gene_type "protein_coding"; gene_status "KNOWN"; gene_name "Invs"; transcript_type "processed_transcript"; transcript_status "KNOWN"; transcript_name "Invs-206"; exon_number "3"; exon_id "ENSMUSE00000729588.1"; talon_gene "10804"; talon_transcript "28037"; talon_exon "145992"; exon_status "KNOWN"; level "2"; source "HAVANA"; tag "mRNA_end_NF";
chr4	HAVANA	transcript	48279802	48431954	.	+	.	gene_id "ENSMUSG00000028344.12"; transcript_id "ENSMUST00000030029.9"; gene_name "Invs"; gene_status "KNOWN"; gene_type "protein_coding"; transcript_type "protein_coding"; transcript_status "KNOWN"; transcript_name "Invs-201"; talon_gene "10804"; talon_transcript "28039"; ccdsid "CCDS18166.1"; havana_transcript "OTTMUST00000015833.1"; level "2"; protein_id "ENSMUSP00000030029.3"; source "HAVANA"; tag "CCDS"; transcript_support_level "1";
chr4	HAVANA	exon	48279802	48279975	.	+	.	gene_id "ENSMUSG00000028344.12"; transcript_id "ENSMUST00000030029.9"; gene_type "protein_coding"; gene_status "KNOWN"; gene_name "Invs"; transcript_type "protein_coding"; transcript_status "KNOWN"; transcript_name "Invs-201"; exon_number "1"; exon_id "ENSMUSE00000348630.3"; talon_gene "10804"; talon_transcript "28039"; talon_exon "145996"; ccdsid "CCDS18166.1"; exon_status "KNOWN"; level "2"; protein_id "ENSMUSP00000030029.3"; source "HAVANA"; tag "CCDS";
chr4	HAVANA	exon	48283226	48283355	.	+	.	gene_id "ENSMUSG00000028344.12"; transcript_id "ENSMUST00000030029.9"; gene_type "protein_coding"; gene_status "KNOWN"; gene_name "Invs"; transcript_type "protein_coding"; transcript_status "KNOWN"; transcript_name "Invs-201"; exon_number "2"; exon_id "ENSMUSE00001211193.1"; talon_gene "10804"; talon_transcript "28039"; talon_exon "145990"; ccdsid "CCDS18166.1"; exon_status "KNOWN"; level "2"; protein_id "ENSMUSP00000030029.3"; source "HAVANA"; tag "mRNA_end_NF";
chr4	HAVANA	exon	48307683	48307849	.	+	.	gene_id "ENSMUSG00000028344.12"; transcript_id "ENSMUST00000030029.9"; gene_type "protein_coding"; gene_status "KNOWN"; gene_name "Invs"; transcript_type "protein_coding"; transcript_status "KNOWN"; transcript_name "Invs-201"; exon_number "3"; exon_id "ENSMUSE00001222125.1"; talon_gene "10804"; talon_transcript "28039"; talon_exon "145997"; ccdsid "CCDS18166.1"; exon_status "KNOWN"; level "2"; protein_id "ENSMUSP00000030029.3"; source "HAVANA"; tag "CCDS";
chr4	HAVANA	exon	48382105	48382278	.	+	.	gene_id "ENSMUSG00000028344.12"; transcript_id "ENSMUST00000030029.9"; gene_type "protein_coding"; gene_status "KNOWN"; gene_name "Invs"; transcript_type "protein_coding"; transcript_status "KNOWN"; transcript_name "Invs-201"; exon_number "4"; exon_id "ENSMUSE00001234645.1"; talon_gene "10804"; talon_transcript "28039"; talon_exon "145999"; ccdsid "CCDS18166.1"; exon_status "KNOWN"; level "2"; protein_id "ENSMUSP00000030029.3"; source "HAVANA"; tag "CCDS";
chr4	HAVANA	exon	48385105	48385272	.	+	.	gene_id "ENSMUSG00000028344.12"; transcript_id "ENSMUST00000030029.9"; gene_type "protein_coding"; gene_status "KNOWN"; gene_name "Invs"; transcript_type "protein_coding"; transcript_status "KNOWN"; transcript_name "Invs-201"; exon_number "5"; exon_id "ENSMUSE00001265402.1"; talon_gene "10804"; talon_transcript "28039"; talon_exon "146001"; ccdsid "CCDS18166.1"; exon_status "KNOWN"; level "2"; protein_id "ENSMUSP00000030029.3"; source "HAVANA"; tag "CCDS";
chr4	HAVANA	exon	48389959	48390139	.	+	.	gene_id "ENSMUSG00000028344.12"; transcript_id "ENSMUST00000030029.9"; gene_type "protein_coding"; gene_status "KNOWN"; gene_name "Invs"; transcript_type "protein_coding"; transcript_status "KNOWN"; transcript_name "Invs-201"; exon_number "6"; exon_id "ENSMUSE00001278770.1"; talon_gene "10804"; talon_transcript "28039"; talon_exon "146003"; ccdsid "CCDS18166.1"; exon_status "KNOWN"; level "2"; protein_id "ENSMUSP00000030029.3"; source "HAVANA"; tag "CCDS";
chr4	HAVANA	exon	48392584	48392693	.	+	.	gene_id "ENSMUSG00000028344.12"; transcript_id "ENSMUST00000030029.9"; gene_type "protein_coding"; gene_status "KNOWN"; gene_name "Invs"; transcript_type "protein_coding"; transcript_status "KNOWN"; transcript_name "Invs-201"; exon_number "7"; exon_id "ENSMUSE00001289268.1"; talon_gene "10804"; talon_transcript "28039"; talon_exon "146005"; ccdsid "CCDS18166.1"; exon_status "KNOWN"; level "2"; protein_id "ENSMUSP00000030029.3"; source "HAVANA"; tag "CCDS";
chr4	HAVANA	exon	48396235	48396406	.	+	.	gene_id "ENSMUSG00000028344.12"; transcript_id "ENSMUST00000030029.9"; gene_type "protein_coding"; gene_status "KNOWN"; gene_name "Invs"; transcript_type "protein_coding"; transcript_status "KNOWN"; transcript_name "Invs-201"; exon_number "8"; exon_id "ENSMUSE00001228393.1"; talon_gene "10804"; talon_transcript "28039"; talon_exon "146007"; ccdsid "CCDS18166.1"; exon_status "KNOWN"; level "2"; protein_id "ENSMUSP00000030029.3"; source "HAVANA"; tag "CCDS";
chr4	HAVANA	exon	48397505	48397660	.	+	.	gene_id "ENSMUSG00000028344.12"; transcript_id "ENSMUST00000030029.9"; gene_type "protein_coding"; gene_status "KNOWN"; gene_name "Invs"; transcript_type "protein_coding"; transcript_status "KNOWN"; transcript_name "Invs-201"; exon_number "9"; exon_id "ENSMUSE00001256335.1"; talon_gene "10804"; talon_transcript "28039"; talon_exon "146009"; ccdsid "CCDS18166.1"; exon_status "KNOWN"; level "2"; protein_id "ENSMUSP00000030029.3"; source "HAVANA"; tag "CCDS";
chr4	HAVANA	exon	48398050	48398279	.	+	.	gene_id "ENSMUSG00000028344.12"; transcript_id "ENSMUST00000030029.9"; gene_type "protein_coding"; gene_status "KNOWN"; gene_name "Invs"; transcript_type "protein_coding"; transcript_status "KNOWN"; transcript_name "Invs-201"; exon_number "10"; exon_id "ENSMUSE00001228394.1"; talon_gene "10804"; talon_transcript "28039"; talon_exon "146011"; ccdsid "CCDS18166.1"; exon_status "KNOWN"; level "2"; protein_id "ENSMUSP00000030029.3"; source "HAVANA"; tag "CCDS";
chr4	HAVANA	exon	48402833	48402939	.	+	.	gene_id "ENSMUSG00000028344.12"; transcript_id "ENSMUST00000030029.9"; gene_type "protein_coding"; gene_status "KNOWN"; gene_name "Invs"; transcript_type "protein_coding"; transcript_status "KNOWN"; transcript_name "Invs-201"; exon_number "11"; exon_id "ENSMUSE00000230054.1"; talon_gene "10804"; talon_transcript "28039"; talon_exon "146013"; ccdsid "CCDS18166.1"; exon_status "KNOWN"; level "2"; protein_id "ENSMUSP00000030029.3"; source "HAVANA"; tag "CCDS";
chr4	HAVANA	exon	48407598	48407810	.	+	.	gene_id "ENSMUSG00000028344.12"; transcript_id "ENSMUST00000030029.9"; gene_type "protein_coding"; gene_status "KNOWN"; gene_name "Invs"; transcript_type "protein_coding"; transcript_status "KNOWN"; transcript_name "Invs-201"; exon_number "12"; exon_id "ENSMUSE00001221363.1"; talon_gene "10804"; talon_transcript "28039"; talon_exon "146015"; ccdsid "CCDS18166.1"; exon_status "KNOWN"; level "2"; protein_id "ENSMUSP00000030029.3"; source "HAVANA"; tag "CCDS";
chr4	HAVANA	exon	48415906	48416198	.	+	.	gene_id "ENSMUSG00000028344.12"; transcript_id "ENSMUST00000030029.9"; gene_type "protein_coding"; gene_status "KNOWN"; gene_name "Invs"; transcript_type "protein_coding"; transcript_status "KNOWN"; transcript_name "Invs-201"; exon_number "13"; exon_id "ENSMUSE00001307770.1"; talon_gene "10804"; talon_transcript "28039"; talon_exon "146017"; ccdsid "CCDS18166.1"; exon_status "KNOWN"; level "2"; protein_id "ENSMUSP00000030029.3"; source "HAVANA"; tag "CCDS";
chr4	HAVANA	exon	48421447	48422149	.	+	.	gene_id "ENSMUSG00000028344.12"; transcript_id "ENSMUST00000030029.9"; gene_type "protein_coding"; gene_status "KNOWN"; gene_name "Invs"; transcript_type "protein_coding"; transcript_status "KNOWN"; transcript_name "Invs-201"; exon_number "14"; exon_id "ENSMUSE00001261953.1"; talon_gene "10804"; talon_transcript "28039"; talon_exon "146019"; ccdsid "CCDS18166.1"; exon_status "KNOWN"; level "2"; protein_id "ENSMUSP00000030029.3"; source "HAVANA"; tag "CCDS";
chr4	HAVANA	exon	48425995	48426224	.	+	.	gene_id "ENSMUSG00000028344.12"; transcript_id "ENSMUST00000030029.9"; gene_type "protein_coding"; gene_status "KNOWN"; gene_name "Invs"; transcript_type "protein_coding"; transcript_status "KNOWN"; transcript_name "Invs-201"; exon_number "15"; exon_id "ENSMUSE00001307714.1"; talon_gene "10804"; talon_transcript "28039"; talon_exon "146021"; ccdsid "CCDS18166.1"; exon_status "KNOWN"; level "2"; protein_id "ENSMUSP00000030029.3"; source "HAVANA"; tag "CCDS";
chr4	HAVANA	exon	48427034	48427108	.	+	.	gene_id "ENSMUSG00000028344.12"; transcript_id "ENSMUST00000030029.9"; gene_type "protein_coding"; gene_status "KNOWN"; gene_name "Invs"; transcript_type "protein_coding"; transcript_status "KNOWN"; transcript_name "Invs-201"; exon_number "16"; exon_id "ENSMUSE00001045770.1"; talon_gene "10804"; talon_transcript "28039"; talon_exon "146023"; ccdsid "CCDS18166.1"; exon_status "KNOWN"; level "2"; protein_id "ENSMUSP00000030029.3"; source "HAVANA"; tag "CCDS";
chr4	HAVANA	exon	48429605	48431954	.	+	.	gene_id "ENSMUSG00000028344.12"; transcript_id "ENSMUST00000030029.9"; gene_type "protein_coding"; gene_status "KNOWN"; gene_name "Invs"; transcript_type "protein_coding"; transcript_status "KNOWN"; transcript_name "Invs-201"; exon_number "17"; exon_id "ENSMUSE00000780351.1"; talon_gene "10804"; talon_transcript "28039"; talon_exon "146025"; ccdsid "CCDS18166.1"; exon_status "KNOWN"; level "2"; protein_id "ENSMUSP00000030029.3"; source "HAVANA"; tag "CCDS";
chr4	HAVANA	gene	48430858	48473343	.	-	.	gene_id "ENSMUSG00000028345.15"; gene_name "Tex10"; gene_status "KNOWN"; gene_type "protein_coding"; talon_gene "10806"; havana_gene "OTTMUSG00000006845.3"; level "2";
chr4	HAVANA	transcript	48430858	48473459	.	-	.	gene_id "ENSMUSG00000028345.15"; transcript_id "ENSMUST00000030030.14"; gene_name "Tex10"; gene_status "KNOWN"; gene_type "protein_coding"; transcript_type "protein_coding"; transcript_status "KNOWN"; transcript_name "Tex10-201"; talon_gene "10806"; talon_transcript "28045"; ccdsid "CCDS38760.1"; havana_transcript "OTTMUST00000015836.3"; level "2"; protein_id "ENSMUSP00000030030.8"; source "HAVANA"; tag "CCDS"; transcript_support_level "1";
chr4	HAVANA	exon	48473266	48473459	.	-	.	gene_id "ENSMUSG00000028345.15"; transcript_id "ENSMUST00000030030.14"; gene_type "protein_coding"; gene_status "KNOWN"; gene_name "Tex10"; transcript_type "protein_coding"; transcript_status "KNOWN"; transcript_name "Tex10-201"; exon_number "1"; exon_id "ENSMUSE00000674179.3"; talon_gene "10806"; talon_transcript "28045"; talon_exon "146063"; ccdsid "CCDS38760.1"; exon_status "KNOWN"; level "2"; protein_id "ENSMUSP00000030030.8"; source "HAVANA"; tag "CCDS";
chr4	ENSEMBL	exon	48469884	48470072	.	-	.	gene_id "ENSMUSG00000028345.15"; transcript_id "ENSMUST00000030030.14"; gene_type "protein_coding"; gene_status "KNOWN"; gene_name "Tex10"; transcript_type "protein_coding"; transcript_status "KNOWN"; transcript_name "Tex10-201"; exon_number "2"; exon_id "ENSMUSE00000604647.3"; talon_gene "10806"; talon_transcript "28045"; talon_exon "146065"; ccdsid "CCDS38760.1"; exon_status "KNOWN"; level "3"; protein_id "ENSMUSP00000132498.1"; source "ENSEMBL"; tag "CCDS";
chr4	ENSEMBL	exon	48468281	48468993	.	-	.	gene_id "ENSMUSG00000028345.15"; transcript_id "ENSMUST00000030030.14"; gene_type "protein_coding"; gene_status "KNOWN"; gene_name "Tex10"; transcript_type "protein_coding"; transcript_status "KNOWN"; transcript_name "Tex10-201"; exon_number "3"; exon_id "ENSMUSE00000348422.3"; talon_gene "10806"; talon_transcript "28045"; talon_exon "146067"; ccdsid "CCDS38760.1"; exon_status "KNOWN"; level "3"; protein_id "ENSMUSP00000132498.1"; source "ENSEMBL"; tag "CCDS";
chr4	ENSEMBL	exon	48467664	48467904	.	-	.	gene_id "ENSMUSG00000028345.15"; transcript_id "ENSMUST00000030030.14"; gene_type "protein_coding"; gene_status "KNOWN"; gene_name "Tex10"; transcript_type "protein_coding"; transcript_status "KNOWN"; transcript_name "Tex10-201"; exon_number "4"; exon_id "ENSMUSE00000178340.1"; talon_gene "10806"; talon_transcript "28045"; talon_exon "146040"; ccdsid "CCDS38760.1"; exon_status "KNOWN"; level "3"; protein_id "ENSMUSP00000132498.1"; source "ENSEMBL"; tag "CCDS";
chr4	ENSEMBL	exon	48462769	48462881	.	-	.	gene_id "ENSMUSG00000028345.15"; transcript_id "ENSMUST00000030030.14"; gene_type "protein_coding"; gene_status "KNOWN"; gene_name "Tex10"; transcript_type "protein_coding"; transcript_status "KNOWN"; transcript_name "Tex10-201"; exon_number "5"; exon_id "ENSMUSE00000349765.1"; talon_gene "10806"; talon_transcript "28045"; talon_exon "146042"; ccdsid "CCDS38760.1"; exon_status "KNOWN"; level "3"; protein_id "ENSMUSP00000132498.1"; source "ENSEMBL"; tag "CCDS";
chr4	ENSEMBL	exon	48459864	48460102	.	-	.	gene_id "ENSMUSG00000028345.15"; transcript_id "ENSMUST00000030030.14"; gene_type "protein_coding"; gene_status "KNOWN"; gene_name "Tex10"; transcript_type "protein_coding"; transcript_status "KNOWN"; transcript_name "Tex10-201"; exon_number "6"; exon_id "ENSMUSE00000380316.3"; talon_gene "10806"; talon_transcript "28045"; talon_exon "146069"; ccdsid "CCDS38760.1"; exon_status "KNOWN"; level "3"; protein_id "ENSMUSP00000132498.1"; source "ENSEMBL"; tag "CCDS";
chr4	ENSEMBL	exon	48459251	48459386	.	-	.	gene_id "ENSMUSG00000028345.15"; transcript_id "ENSMUST00000030030.14"; gene_type "protein_coding"; gene_status "KNOWN"; gene_name "Tex10"; transcript_type "protein_coding"; transcript_status "KNOWN"; transcript_name "Tex10-201"; exon_number "7"; exon_id "ENSMUSE00001288377.1"; talon_gene "10806"; talon_transcript "28045"; talon_exon "146046"; ccdsid "CCDS38760.1"; exon_status "KNOWN"; level "3"; protein_id "ENSMUSP00000132498.1"; source "ENSEMBL"; tag "CCDS";
chr4	ENSEMBL	exon	48458538	48458713	.	-	.	gene_id "ENSMUSG00000028345.15"; transcript_id "ENSMUST00000030030.14"; gene_type "protein_coding"; gene_status "KNOWN"; gene_name "Tex10"; transcript_type "protein_coding"; transcript_status "KNOWN"; transcript_name "Tex10-201"; exon_number "8"; exon_id "ENSMUSE00001303635.1"; talon_gene "10806"; talon_transcript "28045"; talon_exon "146048"; ccdsid "CCDS38760.1"; exon_status "KNOWN"; level "3"; protein_id "ENSMUSP00000132498.1"; source "ENSEMBL"; tag "CCDS";
chr4	ENSEMBL	exon	48456734	48456911	.	-	.	gene_id "ENSMUSG00000028345.15"; transcript_id "ENSMUST00000030030.14"; gene_type "protein_coding"; gene_status "KNOWN"; gene_name "Tex10"; transcript_type "protein_coding"; transcript_status "KNOWN"; transcript_name "Tex10-201"; exon_number "9"; exon_id "ENSMUSE00001259941.1"; talon_gene "10806"; talon_transcript "28045"; talon_exon "146050"; ccdsid "CCDS38760.1"; exon_status "KNOWN"; level "3"; protein_id "ENSMUSP00000132498.1"; source "ENSEMBL"; tag "CCDS";
chr4	ENSEMBL	exon	48452893	48452981	.	-	.	gene_id "ENSMUSG00000028345.15"; transcript_id "ENSMUST00000030030.14"; gene_type "protein_coding"; gene_status "KNOWN"; gene_name "Tex10"; transcript_type "protein_coding"; transcript_status "KNOWN"; transcript_name "Tex10-201"; exon_number "10"; exon_id "ENSMUSE00001303913.1"; talon_gene "10806"; talon_transcript "28045"; talon_exon "146052"; ccdsid "CCDS38760.1"; exon_status "KNOWN"; level "3"; protein_id "ENSMUSP00000132498.1"; source "ENSEMBL"; tag "CCDS";
chr4	ENSEMBL	exon	48451926	48452059	.	-	.	gene_id "ENSMUSG00000028345.15"; transcript_id "ENSMUST00000030030.14"; gene_type "protein_coding"; gene_status "KNOWN"; gene_name "Tex10"; transcript_type "protein_coding"; transcript_status "KNOWN"; transcript_name "Tex10-201"; exon_number "11"; exon_id "ENSMUSE00001244566.1"; talon_gene "10806"; talon_transcript "28045"; talon_exon "146054"; ccdsid "CCDS38760.1"; exon_status "KNOWN"; level "3"; protein_id "ENSMUSP00000132498.1"; source "ENSEMBL"; tag "CCDS";
chr4	ENSEMBL	exon	48436437	48436517	.	-	.	gene_id "ENSMUSG00000028345.15"; transcript_id "ENSMUST00000030030.14"; gene_type "protein_coding"; gene_status "KNOWN"; gene_name "Tex10"; transcript_type "protein_coding"; transcript_status "KNOWN"; transcript_name "Tex10-201"; exon_number "12"; exon_id "ENSMUSE00001261090.1"; talon_gene "10806"; talon_transcript "28045"; talon_exon "146056"; ccdsid "CCDS38760.1"; exon_status "KNOWN"; level "3"; protein_id "ENSMUSP00000132498.1"; source "ENSEMBL"; tag "CCDS";
chr4	ENSEMBL	exon	48434902	48435083	.	-	.	gene_id "ENSMUSG00000028345.15"; transcript_id "ENSMUST00000030030.14"; gene_type "protein_coding"; gene_status "KNOWN"; gene_name "Tex10"; transcript_type "protein_coding"; transcript_status "KNOWN"; transcript_name "Tex10-201"; exon_number "13"; exon_id "ENSMUSE00001305260.1"; talon_gene "10806"; talon_transcript "28045"; talon_exon "146058"; ccdsid "CCDS38760.1"; exon_status "KNOWN"; level "3"; protein_id "ENSMUSP00000132498.1"; source "ENSEMBL"; tag "CCDS";
chr4	ENSEMBL	exon	48433108	48433318	.	-	.	gene_id "ENSMUSG00000028345.15"; transcript_id "ENSMUST00000030030.14"; gene_type "protein_coding"; gene_status "KNOWN"; gene_name "Tex10"; transcript_type "protein_coding"; transcript_status "KNOWN"; transcript_name "Tex10-201"; exon_number "14"; exon_id "ENSMUSE00001223504.1"; talon_gene "10806"; talon_transcript "28045"; talon_exon "146060"; ccdsid "CCDS38760.1"; exon_status "KNOWN"; level "3"; protein_id "ENSMUSP00000132498.1"; source "ENSEMBL"; tag "CCDS";
chr4	HAVANA	exon	48430858	48431083	.	-	.	gene_id "ENSMUSG00000028345.15"; transcript_id "ENSMUST00000030030.14"; gene_type "protein_coding"; gene_status "KNOWN"; gene_name "Tex10"; transcript_type "protein_coding"; transcript_status "KNOWN"; transcript_name "Tex10-201"; exon_number "15"; exon_id "ENSMUSE00001245445.1"; talon_gene "10806"; talon_transcript "28045"; talon_exon "146062"; ccdsid "CCDS38760.1"; exon_status "KNOWN"; level "2"; protein_id "ENSMUSP00000114669.1"; source "HAVANA"; tag "cds_start_NF";
chr4	TALON	transcript	48430858	48473459	.	-	.	gene_id "ENSMUSG00000028345.15"; transcript_id "ENCODEMT000429485"; gene_name "Tex10"; gene_status "KNOWN"; gene_type "protein_coding"; transcript_status "NOVEL"; transcript_name "ENCODEMT000429485"; talon_gene "10806"; talon_transcript "429485"; NIC_transcript "TRUE";
chr4	HAVANA	exon	48473266	48473459	.	-	.	gene_id "ENSMUSG00000028345.15"; transcript_id "ENCODEMT000429485"; gene_type "protein_coding"; gene_status "KNOWN"; gene_name "Tex10"; transcript_status "NOVEL"; transcript_name "ENCODEMT000429485"; exon_number "1"; exon_id "ENSMUSE00000674179.3"; talon_gene "10806"; talon_transcript "429485"; talon_exon "146063"; ccdsid "CCDS38760.1"; exon_status "KNOWN"; level "2"; protein_id "ENSMUSP00000030030.8"; source "HAVANA"; tag "CCDS";
chr4	ENSEMBL	exon	48469884	48470072	.	-	.	gene_id "ENSMUSG00000028345.15"; transcript_id "ENCODEMT000429485"; gene_type "protein_coding"; gene_status "KNOWN"; gene_name "Tex10"; transcript_status "NOVEL"; transcript_name "ENCODEMT000429485"; exon_number "2"; exon_id "ENSMUSE00000604647.3"; talon_gene "10806"; talon_transcript "429485"; talon_exon "146065"; ccdsid "CCDS38760.1"; exon_status "KNOWN"; level "3"; protein_id "ENSMUSP00000132498.1"; source "ENSEMBL"; tag "CCDS";
chr4	HAVANA	exon	48468754	48468993	.	-	.	gene_id "ENSMUSG00000028345.15"; transcript_id "ENCODEMT000429485"; gene_type "protein_coding"; gene_status "KNOWN"; gene_name "Tex10"; transcript_status "NOVEL"; transcript_name "ENCODEMT000429485"; exon_number "3"; exon_id "ENSMUSE00000805966.1"; talon_gene "10806"; talon_transcript "429485"; talon_exon "146078"; exon_status "KNOWN"; level "2"; source "HAVANA"; tag "mRNA_start_NF";
chr4	ENSEMBL	exon	48467664	48467904	.	-	.	gene_id "ENSMUSG00000028345.15"; transcript_id "ENCODEMT000429485"; gene_type "protein_coding"; gene_status "KNOWN"; gene_name "Tex10"; transcript_status "NOVEL"; transcript_name "ENCODEMT000429485"; exon_number "4"; exon_id "ENSMUSE00000178340.1"; talon_gene "10806"; talon_transcript "429485"; talon_exon "146040"; ccdsid "CCDS38760.1"; exon_status "KNOWN"; level "3"; protein_id "ENSMUSP00000132498.1"; source "ENSEMBL"; tag "CCDS";
chr4	ENSEMBL	exon	48462769	48462881	.	-	.	gene_id "ENSMUSG00000028345.15"; transcript_id "ENCODEMT000429485"; gene_type "protein_coding"; gene_status "KNOWN"; gene_name "Tex10"; transcript_status "NOVEL"; transcript_name "ENCODEMT000429485"; exon_number "5"; exon_id "ENSMUSE00000349765.1"; talon_gene "10806"; talon_transcript "429485"; talon_exon "146042"; ccdsid "CCDS38760.1"; exon_status "KNOWN"; level "3"; protein_id "ENSMUSP00000132498.1"; source "ENSEMBL"; tag "CCDS";
chr4	ENSEMBL	exon	48459864	48460102	.	-	.	gene_id "ENSMUSG00000028345.15"; transcript_id "ENCODEMT000429485"; gene_type "protein_coding"; gene_status "KNOWN"; gene_name "Tex10"; transcript_status "NOVEL"; transcript_name "ENCODEMT000429485"; exon_number "6"; exon_id "ENSMUSE00000380316.3"; talon_gene "10806"; talon_transcript "429485"; talon_exon "146069"; ccdsid "CCDS38760.1"; exon_status "KNOWN"; level "3"; protein_id "ENSMUSP00000132498.1"; source "ENSEMBL"; tag "CCDS";
chr4	ENSEMBL	exon	48459251	48459386	.	-	.	gene_id "ENSMUSG00000028345.15"; transcript_id "ENCODEMT000429485"; gene_type "protein_coding"; gene_status "KNOWN"; gene_name "Tex10"; transcript_status "NOVEL"; transcript_name "ENCODEMT000429485"; exon_number "7"; exon_id "ENSMUSE00001288377.1"; talon_gene "10806"; talon_transcript "429485"; talon_exon "146046"; ccdsid "CCDS38760.1"; exon_status "KNOWN"; level "3"; protein_id "ENSMUSP00000132498.1"; source "ENSEMBL"; tag "CCDS";
chr4	ENSEMBL	exon	48458538	48458713	.	-	.	gene_id "ENSMUSG00000028345.15"; transcript_id "ENCODEMT000429485"; gene_type "protein_coding"; gene_status "KNOWN"; gene_name "Tex10"; transcript_status "NOVEL"; transcript_name "ENCODEMT000429485"; exon_number "8"; exon_id "ENSMUSE00001303635.1"; talon_gene "10806"; talon_transcript "429485"; talon_exon "146048"; ccdsid "CCDS38760.1"; exon_status "KNOWN"; level "3"; protein_id "ENSMUSP00000132498.1"; source "ENSEMBL"; tag "CCDS";
chr4	ENSEMBL	exon	48456734	48456911	.	-	.	gene_id "ENSMUSG00000028345.15"; transcript_id "ENCODEMT000429485"; gene_type "protein_coding"; gene_status "KNOWN"; gene_name "Tex10"; transcript_status "NOVEL"; transcript_name "ENCODEMT000429485"; exon_number "9"; exon_id "ENSMUSE00001259941.1"; talon_gene "10806"; talon_transcript "429485"; talon_exon "146050"; ccdsid "CCDS38760.1"; exon_status "KNOWN"; level "3"; protein_id "ENSMUSP00000132498.1"; source "ENSEMBL"; tag "CCDS";
chr4	ENSEMBL	exon	48452893	48452981	.	-	.	gene_id "ENSMUSG00000028345.15"; transcript_id "ENCODEMT000429485"; gene_type "protein_coding"; gene_status "KNOWN"; gene_name "Tex10"; transcript_status "NOVEL"; transcript_name "ENCODEMT000429485"; exon_number "10"; exon_id "ENSMUSE00001303913.1"; talon_gene "10806"; talon_transcript "429485"; talon_exon "146052"; ccdsid "CCDS38760.1"; exon_status "KNOWN"; level "3"; protein_id "ENSMUSP00000132498.1"; source "ENSEMBL"; tag "CCDS";
chr4	ENSEMBL	exon	48451926	48452059	.	-	.	gene_id "ENSMUSG00000028345.15"; transcript_id "ENCODEMT000429485"; gene_type "protein_coding"; gene_status "KNOWN"; gene_name "Tex10"; transcript_status "NOVEL"; transcript_name "ENCODEMT000429485"; exon_number "11"; exon_id "ENSMUSE00001244566.1"; talon_gene "10806"; talon_transcript "429485"; talon_exon "146054"; ccdsid "CCDS38760.1"; exon_status "KNOWN"; level "3"; protein_id "ENSMUSP00000132498.1"; source "ENSEMBL"; tag "CCDS";
chr4	ENSEMBL	exon	48436437	48436517	.	-	.	gene_id "ENSMUSG00000028345.15"; transcript_id "ENCODEMT000429485"; gene_type "protein_coding"; gene_status "KNOWN"; gene_name "Tex10"; transcript_status "NOVEL"; transcript_name "ENCODEMT000429485"; exon_number "12"; exon_id "ENSMUSE00001261090.1"; talon_gene "10806"; talon_transcript "429485"; talon_exon "146056"; ccdsid "CCDS38760.1"; exon_status "KNOWN"; level "3"; protein_id "ENSMUSP00000132498.1"; source "ENSEMBL"; tag "CCDS";
chr4	ENSEMBL	exon	48434902	48435083	.	-	.	gene_id "ENSMUSG00000028345.15"; transcript_id "ENCODEMT000429485"; gene_type "protein_coding"; gene_status "KNOWN"; gene_name "Tex10"; transcript_status "NOVEL"; transcript_name "ENCODEMT000429485"; exon_number "13"; exon_id "ENSMUSE00001305260.1"; talon_gene "10806"; talon_transcript "429485"; talon_exon "146058"; ccdsid "CCDS38760.1"; exon_status "KNOWN"; level "3"; protein_id "ENSMUSP00000132498.1"; source "ENSEMBL"; tag "CCDS";
chr4	ENSEMBL	exon	48433108	48433318	.	-	.	gene_id "ENSMUSG00000028345.15"; transcript_id "ENCODEMT000429485"; gene_type "protein_coding"; gene_status "KNOWN"; gene_name "Tex10"; transcript_status "NOVEL"; transcript_name "ENCODEMT000429485"; exon_number "14"; exon_id "ENSMUSE00001223504.1"; talon_gene "10806"; talon_transcript "429485"; talon_exon "146060"; ccdsid "CCDS38760.1"; exon_status "KNOWN"; level "3"; protein_id "ENSMUSP00000132498.1"; source "ENSEMBL"; tag "CCDS";
chr4	HAVANA	exon	48430858	48431083	.	-	.	gene_id "ENSMUSG00000028345.15"; transcript_id "ENCODEMT000429485"; gene_type "protein_coding"; gene_status "KNOWN"; gene_name "Tex10"; transcript_status "NOVEL"; transcript_name "ENCODEMT000429485"; exon_number "15"; exon_id "ENSMUSE00001245445.1"; talon_gene "10806"; talon_transcript "429485"; talon_exon "146062"; ccdsid "CCDS38760.1"; exon_status "KNOWN"; level "2"; protein_id "ENSMUSP00000114669.1"; source "HAVANA"; tag "cds_start_NF";
chr4	HAVANA	transcript	48469209	48473343	.	-	.	gene_id "ENSMUSG00000028345.15"; transcript_id "ENSMUST00000132911.1"; gene_name "Tex10"; gene_status "KNOWN"; gene_type "protein_coding"; transcript_type "retained_intron"; transcript_status "KNOWN"; transcript_name "Tex10-202"; talon_gene "10806"; talon_transcript "28049"; havana_transcript "OTTMUST00000015837.1"; level "2"; source "HAVANA"; transcript_support_level "1";
chr4	HAVANA	exon	48473266	48473343	.	-	.	gene_id "ENSMUSG00000028345.15"; transcript_id "ENSMUST00000132911.1"; gene_type "protein_coding"; gene_status "KNOWN"; gene_name "Tex10"; transcript_type "retained_intron"; transcript_status "KNOWN"; transcript_name "Tex10-202"; exon_number "1"; exon_id "ENSMUSE00000760247.1"; talon_gene "10806"; talon_transcript "28049"; talon_exon "146081"; exon_status "KNOWN"; level "2"; source "HAVANA";
chr4	HAVANA	exon	48469209	48470072	.	-	.	gene_id "ENSMUSG00000028345.15"; transcript_id "ENSMUST00000132911.1"; gene_type "protein_coding"; gene_status "KNOWN"; gene_name "Tex10"; transcript_type "retained_intron"; transcript_status "KNOWN"; transcript_name "Tex10-202"; exon_number "2"; exon_id "ENSMUSE00000822172.1"; talon_gene "10806"; talon_transcript "28049"; talon_exon "146082"; exon_status "KNOWN"; level "2"; source "HAVANA";
chr4	HAVANA	gene	48540079	48561919	.	+	.	gene_id "ENSMUSG00000039693.11"; gene_name "Msantd3"; gene_status "KNOWN"; gene_type "protein_coding"; talon_gene "10807"; havana_gene "OTTMUSG00000006842.1"; level "2";
chr4	HAVANA	transcript	48540079	48561577	.	+	.	gene_id "ENSMUSG00000039693.11"; transcript_id "ENSMUST00000064807.8"; gene_name "Msantd3"; gene_status "KNOWN"; gene_type "protein_coding"; transcript_type "protein_coding"; transcript_status "KNOWN"; transcript_name "Msantd3-202"; talon_gene "10807"; talon_transcript "28051"; ccdsid "CCDS18167.1"; havana_transcript "OTTMUST00000015824.1"; level "2"; protein_id "ENSMUSP00000065785.2"; source "HAVANA"; tag "CCDS"; transcript_support_level "1";
chr4	HAVANA	exon	48540079	48540271	.	+	.	gene_id "ENSMUSG00000039693.11"; transcript_id "ENSMUST00000064807.8"; gene_type "protein_coding"; gene_status "KNOWN"; gene_name "Msantd3"; transcript_type "protein_coding"; transcript_status "KNOWN"; transcript_name "Msantd3-202"; exon_number "1"; exon_id "ENSMUSE00000361968.1"; talon_gene "10807"; talon_transcript "28051"; talon_exon "146088"; ccdsid "CCDS18167.1"; exon_status "KNOWN"; level "2"; protein_id "ENSMUSP00000065785.2"; source "HAVANA"; tag "CCDS";
chr4	HAVANA	exon	48552380	48552830	.	+	.	gene_id "ENSMUSG00000039693.11"; transcript_id "ENSMUST00000064807.8"; gene_type "protein_coding"; gene_status "KNOWN"; gene_name "Msantd3"; transcript_type "protein_coding"; transcript_status "KNOWN"; transcript_name "Msantd3-202"; exon_number "2"; exon_id "ENSMUSE00000410568.1"; talon_gene "10807"; talon_transcript "28051"; talon_exon "146085"; ccdsid "CCDS18167.1"; exon_status "KNOWN"; level "2"; protein_id "ENSMUSP00000056551.1"; source "HAVANA"; tag "CCDS";
chr4	HAVANA	exon	48560844	48561577	.	+	.	gene_id "ENSMUSG00000039693.11"; transcript_id "ENSMUST00000064807.8"; gene_type "protein_coding"; gene_status "KNOWN"; gene_name "Msantd3"; transcript_type "protein_coding"; transcript_status "KNOWN"; transcript_name "Msantd3-202"; exon_number "3"; exon_id "ENSMUSE00000433709.2"; talon_gene "10807"; talon_transcript "28051"; talon_exon "146090"; ccdsid "CCDS18167.1"; exon_status "KNOWN"; level "2"; protein_id "ENSMUSP00000065785.2"; source "HAVANA"; tag "CCDS";
chr4	HAVANA	transcript	48540499	48561919	.	+	.	gene_id "ENSMUSG00000039693.11"; transcript_id "ENSMUST00000107704.1"; gene_name "Msantd3"; gene_status "KNOWN"; gene_type "protein_coding"; transcript_type "protein_coding"; transcript_status "KNOWN"; transcript_name "Msantd3-203"; talon_gene "10807"; talon_transcript "28052"; ccdsid "CCDS18167.1"; havana_transcript "OTTMUST00000015825.1"; level "2"; protein_id "ENSMUSP00000103332.1"; source "HAVANA"; tag "CCDS"; transcript_support_level "1";
chr4	HAVANA	exon	48540499	48540568	.	+	.	gene_id "ENSMUSG00000039693.11"; transcript_id "ENSMUST00000107704.1"; gene_type "protein_coding"; gene_status "KNOWN"; gene_name "Msantd3"; transcript_type "protein_coding"; transcript_status "KNOWN"; transcript_name "Msantd3-203"; exon_number "1"; exon_id "ENSMUSE00000674172.1"; talon_gene "10807"; talon_transcript "28052"; talon_exon "146091"; ccdsid "CCDS18167.1"; exon_status "KNOWN"; level "2"; protein_id "ENSMUSP00000103332.1"; source "HAVANA"; tag "CCDS";
chr4	HAVANA	exon	48552380	48552830	.	+	.	gene_id "ENSMUSG00000039693.11"; transcript_id "ENSMUST00000107704.1"; gene_type "protein_coding"; gene_status "KNOWN"; gene_name "Msantd3"; transcript_type "protein_coding"; transcript_status "KNOWN"; transcript_name "Msantd3-203"; exon_number "2"; exon_id "ENSMUSE00000410568.1"; talon_gene "10807"; talon_transcript "28052"; talon_exon "146085"; ccdsid "CCDS18167.1"; exon_status "KNOWN"; level "2"; protein_id "ENSMUSP00000056551.1"; source "HAVANA"; tag "CCDS";
chr4	HAVANA	exon	48560844	48561919	.	+	.	gene_id "ENSMUSG00000039693.11"; transcript_id "ENSMUST00000107704.1"; gene_type "protein_coding"; gene_status "KNOWN"; gene_name "Msantd3"; transcript_type "protein_coding"; transcript_status "KNOWN"; transcript_name "Msantd3-203"; exon_number "3"; exon_id "ENSMUSE00000674173.1"; talon_gene "10807"; talon_transcript "28052"; talon_exon "146093"; ccdsid "CCDS18167.1"; exon_status "KNOWN"; level "2"; protein_id "ENSMUSP00000103332.1"; source "HAVANA"; tag "CCDS";
chr4	HAVANA	gene	48585174	48663131	.	+	.	gene_id "ENSMUSG00000028347.14"; gene_name "Tmeff1"; gene_status "KNOWN"; gene_type "protein_coding"; talon_gene "10808"; havana_gene "OTTMUSG00000006852.2"; level "2";
chr4	HAVANA	transcript	48585174	48663131	.	+	.	gene_id "ENSMUSG00000028347.14"; transcript_id "ENSMUST00000030032.12"; gene_name "Tmeff1"; gene_status "KNOWN"; gene_type "protein_coding"; transcript_type "protein_coding"; transcript_status "KNOWN"; transcript_name "Tmeff1-201"; talon_gene "10808"; talon_transcript "28055"; ccdsid "CCDS18168.1"; havana_transcript "OTTMUST00000015848.1"; level "2"; protein_id "ENSMUSP00000030032.6"; source "HAVANA"; tag "CCDS"; transcript_support_level "1";
chr4	HAVANA	exon	48585174	48585641	.	+	.	gene_id "ENSMUSG00000028347.14"; transcript_id "ENSMUST00000030032.12"; gene_type "protein_coding"; gene_status "KNOWN"; gene_name "Tmeff1"; transcript_type "protein_coding"; transcript_status "KNOWN"; transcript_name "Tmeff1-201"; exon_number "1"; exon_id "ENSMUSE00000766681.1"; talon_gene "10808"; talon_transcript "28055"; talon_exon "146101"; ccdsid "CCDS18168.1"; exon_status "KNOWN"; level "2"; protein_id "ENSMUSP00000030032.6"; source "HAVANA"; tag "CCDS";
chr4	HAVANA	exon	48604581	48604690	.	+	.	gene_id "ENSMUSG00000028347.14"; transcript_id "ENSMUST00000030032.12"; gene_type "protein_coding"; gene_status "KNOWN"; gene_name "Tmeff1"; transcript_type "protein_coding"; transcript_status "KNOWN"; transcript_name "Tmeff1-201"; exon_number "2"; exon_id "ENSMUSE00000178348.1"; talon_gene "10808"; talon_transcript "28055"; talon_exon "146103"; ccdsid "CCDS18168.1"; exon_status "KNOWN"; level "2"; protein_id "ENSMUSP00000030032.6"; source "HAVANA"; tag "CCDS";
chr4	HAVANA	exon	48610413	48610542	.	+	.	gene_id "ENSMUSG00000028347.14"; transcript_id "ENSMUST00000030032.12"; gene_type "protein_coding"; gene_status "KNOWN"; gene_name "Tmeff1"; transcript_type "protein_coding"; transcript_status "KNOWN"; transcript_name "Tmeff1-201"; exon_number "3"; exon_id "ENSMUSE00000178346.1"; talon_gene "10808"; talon_transcript "28055"; talon_exon "146105"; ccdsid "CCDS18168.1"; exon_status "KNOWN"; level "2"; protein_id "ENSMUSP00000030032.6"; source "HAVANA"; tag "CCDS";
chr4	HAVANA	exon	48614957	48614983	.	+	.	gene_id "ENSMUSG00000028347.14"; transcript_id "ENSMUST00000030032.12"; gene_type "protein_coding"; gene_status "KNOWN"; gene_name "Tmeff1"; transcript_type "protein_coding"; transcript_status "KNOWN"; transcript_name "Tmeff1-201"; exon_number "4"; exon_id "ENSMUSE00000178351.1"; talon_gene "10808"; talon_transcript "28055"; talon_exon "146107"; ccdsid "CCDS18168.1"; exon_status "KNOWN"; level "2"; protein_id "ENSMUSP00000030032.6"; source "HAVANA"; tag "CCDS";
chr4	HAVANA	exon	48617235	48617331	.	+	.	gene_id "ENSMUSG00000028347.14"; transcript_id "ENSMUST00000030032.12"; gene_type "protein_coding"; gene_status "KNOWN"; gene_name "Tmeff1"; transcript_type "protein_coding"; transcript_status "KNOWN"; transcript_name "Tmeff1-201"; exon_number "5"; exon_id "ENSMUSE00000492354.1"; talon_gene "10808"; talon_transcript "28055"; talon_exon "146109"; ccdsid "CCDS18168.1"; exon_status "KNOWN"; level "2"; protein_id "ENSMUSP00000030032.6"; source "HAVANA"; tag "CCDS";
chr4	HAVANA	exon	48636840	48636988	.	+	.	gene_id "ENSMUSG00000028347.14"; transcript_id "ENSMUST00000030032.12"; gene_type "protein_coding"; gene_status "KNOWN"; gene_name "Tmeff1"; transcript_type "protein_coding"; transcript_status "KNOWN"; transcript_name "Tmeff1-201"; exon_number "6"; exon_id "ENSMUSE00000178352.1"; talon_gene "10808"; talon_transcript "28055"; talon_exon "146111"; ccdsid "CCDS18168.1"; exon_status "KNOWN"; level "2"; protein_id "ENSMUSP00000030032.6"; source "HAVANA"; tag "CCDS";
chr4	HAVANA	exon	48638980	48639045	.	+	.	gene_id "ENSMUSG00000028347.14"; transcript_id "ENSMUST00000030032.12"; gene_type "protein_coding"; gene_status "KNOWN"; gene_name "Tmeff1"; transcript_type "protein_coding"; transcript_status "KNOWN"; transcript_name "Tmeff1-201"; exon_number "7"; exon_id "ENSMUSE00000178350.1"; talon_gene "10808"; talon_transcript "28055"; talon_exon "146113"; ccdsid "CCDS18168.1"; exon_status "KNOWN"; level "2"; protein_id "ENSMUSP00000030032.6"; source "HAVANA"; tag "CCDS";
chr4	HAVANA	exon	48650295	48650418	.	+	.	gene_id "ENSMUSG00000028347.14"; transcript_id "ENSMUST00000030032.12"; gene_type "protein_coding"; gene_status "KNOWN"; gene_name "Tmeff1"; transcript_type "protein_coding"; transcript_status "KNOWN"; transcript_name "Tmeff1-201"; exon_number "8"; exon_id "ENSMUSE00000178345.1"; talon_gene "10808"; talon_transcript "28055"; talon_exon "146115"; ccdsid "CCDS18168.1"; exon_status "KNOWN"; level "2"; protein_id "ENSMUSP00000030032.6"; source "HAVANA"; tag "CCDS";
chr4	HAVANA	exon	48658774	48658932	.	+	.	gene_id "ENSMUSG00000028347.14"; transcript_id "ENSMUST00000030032.12"; gene_type "protein_coding"; gene_status "KNOWN"; gene_name "Tmeff1"; transcript_type "protein_coding"; transcript_status "KNOWN"; transcript_name "Tmeff1-201"; exon_number "9"; exon_id "ENSMUSE00000178347.1"; talon_gene "10808"; talon_transcript "28055"; talon_exon "146117"; ccdsid "CCDS18168.1"; exon_status "KNOWN"; level "2"; protein_id "ENSMUSP00000030032.6"; source "HAVANA"; tag "CCDS";
chr4	HAVANA	exon	48662001	48663131	.	+	.	gene_id "ENSMUSG00000028347.14"; transcript_id "ENSMUST00000030032.12"; gene_type "protein_coding"; gene_status "KNOWN"; gene_name "Tmeff1"; transcript_type "protein_coding"; transcript_status "KNOWN"; transcript_name "Tmeff1-201"; exon_number "10"; exon_id "ENSMUSE00000387650.6"; talon_gene "10808"; talon_transcript "28055"; talon_exon "146119"; ccdsid "CCDS18168.1"; exon_status "KNOWN"; level "2"; protein_id "ENSMUSP00000030032.6"; source "HAVANA"; tag "CCDS";
chr4	TALON	transcript	48585174	48663131	.	+	.	gene_id "ENSMUSG00000028347.14"; transcript_id "ENCODEMT000429570"; gene_name "Tmeff1"; gene_status "KNOWN"; gene_type "protein_coding"; transcript_status "NOVEL"; transcript_name "ENCODEMT000429570"; talon_gene "10808"; talon_transcript "429570"; NIC_transcript "TRUE";
chr4	HAVANA	exon	48585174	48585641	.	+	.	gene_id "ENSMUSG00000028347.14"; transcript_id "ENCODEMT000429570"; gene_type "protein_coding"; gene_status "KNOWN"; gene_name "Tmeff1"; transcript_status "NOVEL"; transcript_name "ENCODEMT000429570"; exon_number "1"; exon_id "ENSMUSE00000766681.1"; talon_gene "10808"; talon_transcript "429570"; talon_exon "146101"; ccdsid "CCDS18168.1"; exon_status "KNOWN"; level "2"; protein_id "ENSMUSP00000030032.6"; source "HAVANA"; tag "CCDS";
chr4	HAVANA	exon	48604581	48604690	.	+	.	gene_id "ENSMUSG00000028347.14"; transcript_id "ENCODEMT000429570"; gene_type "protein_coding"; gene_status "KNOWN"; gene_name "Tmeff1"; transcript_status "NOVEL"; transcript_name "ENCODEMT000429570"; exon_number "2"; exon_id "ENSMUSE00000178348.1"; talon_gene "10808"; talon_transcript "429570"; talon_exon "146103"; ccdsid "CCDS18168.1"; exon_status "KNOWN"; level "2"; protein_id "ENSMUSP00000030032.6"; source "HAVANA"; tag "CCDS";
chr4	HAVANA	exon	48610413	48610542	.	+	.	gene_id "ENSMUSG00000028347.14"; transcript_id "ENCODEMT000429570"; gene_type "protein_coding"; gene_status "KNOWN"; gene_name "Tmeff1"; transcript_status "NOVEL"; transcript_name "ENCODEMT000429570"; exon_number "3"; exon_id "ENSMUSE00000178346.1"; talon_gene "10808"; talon_transcript "429570"; talon_exon "146105"; ccdsid "CCDS18168.1"; exon_status "KNOWN"; level "2"; protein_id "ENSMUSP00000030032.6"; source "HAVANA"; tag "CCDS";
chr4	HAVANA	exon	48614957	48614983	.	+	.	gene_id "ENSMUSG00000028347.14"; transcript_id "ENCODEMT000429570"; gene_type "protein_coding"; gene_status "KNOWN"; gene_name "Tmeff1"; transcript_status "NOVEL"; transcript_name "ENCODEMT000429570"; exon_number "4"; exon_id "ENSMUSE00000178351.1"; talon_gene "10808"; talon_transcript "429570"; talon_exon "146107"; ccdsid "CCDS18168.1"; exon_status "KNOWN"; level "2"; protein_id "ENSMUSP00000030032.6"; source "HAVANA"; tag "CCDS";
chr4	HAVANA	exon	48617232	48617331	.	+	.	gene_id "ENSMUSG00000028347.14"; transcript_id "ENCODEMT000429570"; gene_type "protein_coding"; gene_status "KNOWN"; gene_name "Tmeff1"; transcript_status "NOVEL"; transcript_name "ENCODEMT000429570"; exon_number "5"; exon_id "ENSMUSE00000674171.1"; talon_gene "10808"; talon_transcript "429570"; talon_exon "146124"; exon_status "KNOWN"; level "2"; protein_id "ENSMUSP00000121740.1"; source "HAVANA"; tag "cds_start_NF";
chr4	HAVANA	exon	48636840	48636988	.	+	.	gene_id "ENSMUSG00000028347.14"; transcript_id "ENCODEMT000429570"; gene_type "protein_coding"; gene_status "KNOWN"; gene_name "Tmeff1"; transcript_status "NOVEL"; transcript_name "ENCODEMT000429570"; exon_number "6"; exon_id "ENSMUSE00000178352.1"; talon_gene "10808"; talon_transcript "429570"; talon_exon "146111"; ccdsid "CCDS18168.1"; exon_status "KNOWN"; level "2"; protein_id "ENSMUSP00000030032.6"; source "HAVANA"; tag "CCDS";
chr4	HAVANA	exon	48638980	48639045	.	+	.	gene_id "ENSMUSG00000028347.14"; transcript_id "ENCODEMT000429570"; gene_type "protein_coding"; gene_status "KNOWN"; gene_name "Tmeff1"; transcript_status "NOVEL"; transcript_name "ENCODEMT000429570"; exon_number "7"; exon_id "ENSMUSE00000178350.1"; talon_gene "10808"; talon_transcript "429570"; talon_exon "146113"; ccdsid "CCDS18168.1"; exon_status "KNOWN"; level "2"; protein_id "ENSMUSP00000030032.6"; source "HAVANA"; tag "CCDS";
chr4	TALON	exon	48650301	48650418	.	+	.	gene_id "ENSMUSG00000028347.14"; transcript_id "ENCODEMT000429570"; gene_type "protein_coding"; gene_status "KNOWN"; gene_name "Tmeff1"; transcript_status "NOVEL"; transcript_name "ENCODEMT000429570"; exon_number "8"; exon_id "1060933"; talon_gene "10808"; talon_transcript "429570"; talon_exon "1060933"; exon_status "NOVEL";
chr4	HAVANA	exon	48658774	48658932	.	+	.	gene_id "ENSMUSG00000028347.14"; transcript_id "ENCODEMT000429570"; gene_type "protein_coding"; gene_status "KNOWN"; gene_name "Tmeff1"; transcript_status "NOVEL"; transcript_name "ENCODEMT000429570"; exon_number "9"; exon_id "ENSMUSE00000178347.1"; talon_gene "10808"; talon_transcript "429570"; talon_exon "146117"; ccdsid "CCDS18168.1"; exon_status "KNOWN"; level "2"; protein_id "ENSMUSP00000030032.6"; source "HAVANA"; tag "CCDS";
chr4	HAVANA	exon	48662001	48663131	.	+	.	gene_id "ENSMUSG00000028347.14"; transcript_id "ENCODEMT000429570"; gene_type "protein_coding"; gene_status "KNOWN"; gene_name "Tmeff1"; transcript_status "NOVEL"; transcript_name "ENCODEMT000429570"; exon_number "10"; exon_id "ENSMUSE00000387650.6"; talon_gene "10808"; talon_transcript "429570"; talon_exon "146119"; ccdsid "CCDS18168.1"; exon_status "KNOWN"; level "2"; protein_id "ENSMUSP00000030032.6"; source "HAVANA"; tag "CCDS";
chr4	HAVANA	transcript	48585551	48662470	.	+	.	gene_id "ENSMUSG00000028347.14"; transcript_id "ENSMUST00000130834.7"; gene_name "Tmeff1"; gene_status "KNOWN"; gene_type "protein_coding"; transcript_type "protein_coding"; transcript_status "KNOWN"; transcript_name "Tmeff1-203"; talon_gene "10808"; talon_transcript "28057"; havana_transcript "OTTMUST00000015850.1"; level "2"; protein_id "ENSMUSP00000121740.1"; source "HAVANA"; tag "cds_start_NF"; transcript_support_level "1";
chr4	HAVANA	exon	48585551	48585641	.	+	.	gene_id "ENSMUSG00000028347.14"; transcript_id "ENSMUST00000130834.7"; gene_type "protein_coding"; gene_status "KNOWN"; gene_name "Tmeff1"; transcript_type "protein_coding"; transcript_status "KNOWN"; transcript_name "Tmeff1-203"; exon_number "1"; exon_id "ENSMUSE00000828391.1"; talon_gene "10808"; talon_transcript "28057"; talon_exon "146122"; exon_status "KNOWN"; level "2"; protein_id "ENSMUSP00000121740.1"; source "HAVANA"; tag "cds_start_NF";
chr4	HAVANA	exon	48604581	48604690	.	+	.	gene_id "ENSMUSG00000028347.14"; transcript_id "ENSMUST00000130834.7"; gene_type "protein_coding"; gene_status "KNOWN"; gene_name "Tmeff1"; transcript_type "protein_coding"; transcript_status "KNOWN"; transcript_name "Tmeff1-203"; exon_number "2"; exon_id "ENSMUSE00000178348.1"; talon_gene "10808"; talon_transcript "28057"; talon_exon "146103"; ccdsid "CCDS18168.1"; exon_status "KNOWN"; level "2"; protein_id "ENSMUSP00000030032.6"; source "HAVANA"; tag "CCDS";
chr4	HAVANA	exon	48610413	48610542	.	+	.	gene_id "ENSMUSG00000028347.14"; transcript_id "ENSMUST00000130834.7"; gene_type "protein_coding"; gene_status "KNOWN"; gene_name "Tmeff1"; transcript_type "protein_coding"; transcript_status "KNOWN"; transcript_name "Tmeff1-203"; exon_number "3"; exon_id "ENSMUSE00000178346.1"; talon_gene "10808"; talon_transcript "28057"; talon_exon "146105"; ccdsid "CCDS18168.1"; exon_status "KNOWN"; level "2"; protein_id "ENSMUSP00000030032.6"; source "HAVANA"; tag "CCDS";
chr4	HAVANA	exon	48614957	48614983	.	+	.	gene_id "ENSMUSG00000028347.14"; transcript_id "ENSMUST00000130834.7"; gene_type "protein_coding"; gene_status "KNOWN"; gene_name "Tmeff1"; transcript_type "protein_coding"; transcript_status "KNOWN"; transcript_name "Tmeff1-203"; exon_number "4"; exon_id "ENSMUSE00000178351.1"; talon_gene "10808"; talon_transcript "28057"; talon_exon "146107"; ccdsid "CCDS18168.1"; exon_status "KNOWN"; level "2"; protein_id "ENSMUSP00000030032.6"; source "HAVANA"; tag "CCDS";
chr4	HAVANA	exon	48617232	48617331	.	+	.	gene_id "ENSMUSG00000028347.14"; transcript_id "ENSMUST00000130834.7"; gene_type "protein_coding"; gene_status "KNOWN"; gene_name "Tmeff1"; transcript_type "protein_coding"; transcript_status "KNOWN"; transcript_name "Tmeff1-203"; exon_number "5"; exon_id "ENSMUSE00000674171.1"; talon_gene "10808"; talon_transcript "28057"; talon_exon "146124"; exon_status "KNOWN"; level "2"; protein_id "ENSMUSP00000121740.1"; source "HAVANA"; tag "cds_start_NF";
chr4	HAVANA	exon	48636840	48636988	.	+	.	gene_id "ENSMUSG00000028347.14"; transcript_id "ENSMUST00000130834.7"; gene_type "protein_coding"; gene_status "KNOWN"; gene_name "Tmeff1"; transcript_type "protein_coding"; transcript_status "KNOWN"; transcript_name "Tmeff1-203"; exon_number "6"; exon_id "ENSMUSE00000178352.1"; talon_gene "10808"; talon_transcript "28057"; talon_exon "146111"; ccdsid "CCDS18168.1"; exon_status "KNOWN"; level "2"; protein_id "ENSMUSP00000030032.6"; source "HAVANA"; tag "CCDS";
chr4	HAVANA	exon	48638980	48639045	.	+	.	gene_id "ENSMUSG00000028347.14"; transcript_id "ENSMUST00000130834.7"; gene_type "protein_coding"; gene_status "KNOWN"; gene_name "Tmeff1"; transcript_type "protein_coding"; transcript_status "KNOWN"; transcript_name "Tmeff1-203"; exon_number "7"; exon_id "ENSMUSE00000178350.1"; talon_gene "10808"; talon_transcript "28057"; talon_exon "146113"; ccdsid "CCDS18168.1"; exon_status "KNOWN"; level "2"; protein_id "ENSMUSP00000030032.6"; source "HAVANA"; tag "CCDS";
chr4	HAVANA	exon	48650295	48650418	.	+	.	gene_id "ENSMUSG00000028347.14"; transcript_id "ENSMUST00000130834.7"; gene_type "protein_coding"; gene_status "KNOWN"; gene_name "Tmeff1"; transcript_type "protein_coding"; transcript_status "KNOWN"; transcript_name "Tmeff1-203"; exon_number "8"; exon_id "ENSMUSE00000178345.1"; talon_gene "10808"; talon_transcript "28057"; talon_exon "146115"; ccdsid "CCDS18168.1"; exon_status "KNOWN"; level "2"; protein_id "ENSMUSP00000030032.6"; source "HAVANA"; tag "CCDS";
chr4	HAVANA	exon	48658774	48658932	.	+	.	gene_id "ENSMUSG00000028347.14"; transcript_id "ENSMUST00000130834.7"; gene_type "protein_coding"; gene_status "KNOWN"; gene_name "Tmeff1"; transcript_type "protein_coding"; transcript_status "KNOWN"; transcript_name "Tmeff1-203"; exon_number "9"; exon_id "ENSMUSE00000178347.1"; talon_gene "10808"; talon_transcript "28057"; talon_exon "146117"; ccdsid "CCDS18168.1"; exon_status "KNOWN"; level "2"; protein_id "ENSMUSP00000030032.6"; source "HAVANA"; tag "CCDS";
chr4	HAVANA	exon	48662001	48662470	.	+	.	gene_id "ENSMUSG00000028347.14"; transcript_id "ENSMUST00000130834.7"; gene_type "protein_coding"; gene_status "KNOWN"; gene_name "Tmeff1"; transcript_type "protein_coding"; transcript_status "KNOWN"; transcript_name "Tmeff1-203"; exon_number "10"; exon_id "ENSMUSE00000845526.1"; talon_gene "10808"; talon_transcript "28057"; talon_exon "146125"; exon_status "KNOWN"; level "2"; protein_id "ENSMUSP00000121740.1"; source "HAVANA"; tag "cds_start_NF";
chr4	TALON	transcript	48610413	48663131	.	+	.	gene_id "ENSMUSG00000028347.14"; transcript_id "ENCODEMT000429653"; gene_name "Tmeff1"; gene_status "KNOWN"; gene_type "protein_coding"; transcript_status "NOVEL"; transcript_name "ENCODEMT000429653"; talon_gene "10808"; talon_transcript "429653"; ISM-suffix_to_IDs "28057,429544,429550,429565,429619,429626,429630,429637,429642,429651"; ISM-suffix_transcript "TRUE"; ISM_to_IDs "28057,429544,429550,429565,429619,429626,429630,429637,429642,429651"; ISM_transcript "TRUE";
chr4	HAVANA	exon	48610413	48610542	.	+	.	gene_id "ENSMUSG00000028347.14"; transcript_id "ENCODEMT000429653"; gene_type "protein_coding"; gene_status "KNOWN"; gene_name "Tmeff1"; transcript_status "NOVEL"; transcript_name "ENCODEMT000429653"; exon_number "1"; exon_id "ENSMUSE00000178346.1"; talon_gene "10808"; talon_transcript "429653"; talon_exon "146105"; ccdsid "CCDS18168.1"; exon_status "KNOWN"; level "2"; protein_id "ENSMUSP00000030032.6"; source "HAVANA"; tag "CCDS";
chr4	HAVANA	exon	48614957	48614983	.	+	.	gene_id "ENSMUSG00000028347.14"; transcript_id "ENCODEMT000429653"; gene_type "protein_coding"; gene_status "KNOWN"; gene_name "Tmeff1"; transcript_status "NOVEL"; transcript_name "ENCODEMT000429653"; exon_number "2"; exon_id "ENSMUSE00000178351.1"; talon_gene "10808"; talon_transcript "429653"; talon_exon "146107"; ccdsid "CCDS18168.1"; exon_status "KNOWN"; level "2"; protein_id "ENSMUSP00000030032.6"; source "HAVANA"; tag "CCDS";
chr4	HAVANA	exon	48617232	48617331	.	+	.	gene_id "ENSMUSG00000028347.14"; transcript_id "ENCODEMT000429653"; gene_type "protein_coding"; gene_status "KNOWN"; gene_name "Tmeff1"; transcript_status "NOVEL"; transcript_name "ENCODEMT000429653"; exon_number "3"; exon_id "ENSMUSE00000674171.1"; talon_gene "10808"; talon_transcript "429653"; talon_exon "146124"; exon_status "KNOWN"; level "2"; protein_id "ENSMUSP00000121740.1"; source "HAVANA"; tag "cds_start_NF";
chr4	HAVANA	exon	48636840	48636988	.	+	.	gene_id "ENSMUSG00000028347.14"; transcript_id "ENCODEMT000429653"; gene_type "protein_coding"; gene_status "KNOWN"; gene_name "Tmeff1"; transcript_status "NOVEL"; transcript_name "ENCODEMT000429653"; exon_number "4"; exon_id "ENSMUSE00000178352.1"; talon_gene "10808"; talon_transcript "429653"; talon_exon "146111"; ccdsid "CCDS18168.1"; exon_status "KNOWN"; level "2"; protein_id "ENSMUSP00000030032.6"; source "HAVANA"; tag "CCDS";
chr4	HAVANA	exon	48638980	48639045	.	+	.	gene_id "ENSMUSG00000028347.14"; transcript_id "ENCODEMT000429653"; gene_type "protein_coding"; gene_status "KNOWN"; gene_name "Tmeff1"; transcript_status "NOVEL"; transcript_name "ENCODEMT000429653"; exon_number "5"; exon_id "ENSMUSE00000178350.1"; talon_gene "10808"; talon_transcript "429653"; talon_exon "146113"; ccdsid "CCDS18168.1"; exon_status "KNOWN"; level "2"; protein_id "ENSMUSP00000030032.6"; source "HAVANA"; tag "CCDS";
chr4	HAVANA	exon	48650295	48650418	.	+	.	gene_id "ENSMUSG00000028347.14"; transcript_id "ENCODEMT000429653"; gene_type "protein_coding"; gene_status "KNOWN"; gene_name "Tmeff1"; transcript_status "NOVEL"; transcript_name "ENCODEMT000429653"; exon_number "6"; exon_id "ENSMUSE00000178345.1"; talon_gene "10808"; talon_transcript "429653"; talon_exon "146115"; ccdsid "CCDS18168.1"; exon_status "KNOWN"; level "2"; protein_id "ENSMUSP00000030032.6"; source "HAVANA"; tag "CCDS";
chr4	HAVANA	exon	48658774	48658932	.	+	.	gene_id "ENSMUSG00000028347.14"; transcript_id "ENCODEMT000429653"; gene_type "protein_coding"; gene_status "KNOWN"; gene_name "Tmeff1"; transcript_status "NOVEL"; transcript_name "ENCODEMT000429653"; exon_number "7"; exon_id "ENSMUSE00000178347.1"; talon_gene "10808"; talon_transcript "429653"; talon_exon "146117"; ccdsid "CCDS18168.1"; exon_status "KNOWN"; level "2"; protein_id "ENSMUSP00000030032.6"; source "HAVANA"; tag "CCDS";
chr4	HAVANA	exon	48662001	48663131	.	+	.	gene_id "ENSMUSG00000028347.14"; transcript_id "ENCODEMT000429653"; gene_type "protein_coding"; gene_status "KNOWN"; gene_name "Tmeff1"; transcript_status "NOVEL"; transcript_name "ENCODEMT000429653"; exon_number "8"; exon_id "ENSMUSE00000387650.6"; talon_gene "10808"; talon_transcript "429653"; talon_exon "146119"; ccdsid "CCDS18168.1"; exon_status "KNOWN"; level "2"; protein_id "ENSMUSP00000030032.6"; source "HAVANA"; tag "CCDS";
chr4	HAVANA	gene	48675156	48675520	.	+	.	gene_id "ENSMUSG00000080850.1"; gene_name "Gm12439"; gene_status "KNOWN"; gene_type "processed_pseudogene"; talon_gene "10810"; havana_gene "OTTMUSG00000006857.1"; level "1"; tag "pseudo_consens";
chr4	HAVANA	transcript	48675156	48675520	.	+	.	gene_id "ENSMUSG00000080850.1"; transcript_id "ENSMUST00000117162.1"; gene_name "Gm12439"; gene_status "KNOWN"; gene_type "processed_pseudogene"; transcript_type "processed_pseudogene"; transcript_status "KNOWN"; transcript_name "Gm12439-201"; talon_gene "10810"; talon_transcript "28060"; havana_transcript "OTTMUST00000015856.1"; level "1"; ont "PGO:0000004"; source "HAVANA"; tag "basic"; transcript_support_level "NA";
chr4	HAVANA	exon	48675156	48675520	.	+	.	gene_id "ENSMUSG00000080850.1"; transcript_id "ENSMUST00000117162.1"; gene_type "processed_pseudogene"; gene_status "KNOWN"; gene_name "Gm12439"; transcript_type "processed_pseudogene"; transcript_status "KNOWN"; transcript_name "Gm12439-201"; exon_number "1"; exon_id "ENSMUSE00000715866.1"; talon_gene "10810"; talon_transcript "28060"; talon_exon "146132"; exon_status "KNOWN"; level "1"; ont "PGO:0000004"; source "HAVANA"; tag "basic";
chr4	HAVANA	gene	49059273	49340259	.	+	.	gene_id "ENSMUSG00000063446.4"; gene_name "Plppr1"; gene_status "KNOWN"; gene_type "protein_coding"; talon_gene "10816"; havana_gene "OTTMUSG00000006909.2"; level "2"; tag "ncRNA_host";
chr4	HAVANA	transcript	49059273	49208600	.	+	.	gene_id "ENSMUSG00000063446.4"; transcript_id "ENSMUST00000137884.1"; gene_name "Plppr1"; gene_status "KNOWN"; gene_type "protein_coding"; transcript_type "retained_intron"; transcript_status "KNOWN"; transcript_name "Plppr1-202"; talon_gene "10816"; talon_transcript "28066"; havana_transcript "OTTMUST00000015937.1"; level "2"; source "HAVANA"; transcript_support_level "1";
chr4	HAVANA	exon	49059273	49059617	.	+	.	gene_id "ENSMUSG00000063446.4"; transcript_id "ENSMUST00000137884.1"; gene_type "protein_coding"; gene_status "KNOWN"; gene_name "Plppr1"; transcript_type "retained_intron"; transcript_status "KNOWN"; transcript_name "Plppr1-202"; exon_number "1"; exon_id "ENSMUSE00000778785.1"; talon_gene "10816"; talon_transcript "28066"; talon_exon "146144"; exon_status "KNOWN"; level "2"; source "HAVANA";
chr4	HAVANA	exon	49206388	49208600	.	+	.	gene_id "ENSMUSG00000063446.4"; transcript_id "ENSMUST00000137884.1"; gene_type "protein_coding"; gene_status "KNOWN"; gene_name "Plppr1"; transcript_type "retained_intron"; transcript_status "KNOWN"; transcript_name "Plppr1-202"; exon_number "2"; exon_id "ENSMUSE00000783505.1"; talon_gene "10816"; talon_transcript "28066"; talon_exon "146146"; exon_status "KNOWN"; level "2"; source "HAVANA";
chr4	HAVANA	transcript	49059282	49340259	.	+	.	gene_id "ENSMUSG00000063446.4"; transcript_id "ENSMUST00000076670.2"; gene_name "Plppr1"; gene_status "KNOWN"; gene_type "protein_coding"; transcript_type "protein_coding"; transcript_status "KNOWN"; transcript_name "Plppr1-201"; talon_gene "10816"; talon_transcript "28067"; ccdsid "CCDS18170.1"; havana_transcript "OTTMUST00000015936.1"; level "2"; protein_id "ENSMUSP00000075966.2"; source "HAVANA"; tag "CCDS"; transcript_support_level "1";
chr4	HAVANA	exon	49059282	49059617	.	+	.	gene_id "ENSMUSG00000063446.4"; transcript_id "ENSMUST00000076670.2"; gene_type "protein_coding"; gene_status "KNOWN"; gene_name "Plppr1"; transcript_type "protein_coding"; transcript_status "KNOWN"; transcript_name "Plppr1-201"; exon_number "1"; exon_id "ENSMUSE00000780702.1"; talon_gene "10816"; talon_transcript "28067"; talon_exon "146147"; ccdsid "CCDS18170.1"; exon_status "KNOWN"; level "2"; protein_id "ENSMUSP00000075966.2"; source "HAVANA"; tag "CCDS";
chr4	HAVANA	exon	49206388	49206495	.	+	.	gene_id "ENSMUSG00000063446.4"; transcript_id "ENSMUST00000076670.2"; gene_type "protein_coding"; gene_status "KNOWN"; gene_name "Plppr1"; transcript_type "protein_coding"; transcript_status "KNOWN"; transcript_name "Plppr1-201"; exon_number "2"; exon_id "ENSMUSE00001259090.1"; talon_gene "10816"; talon_transcript "28067"; talon_exon "146148"; ccdsid "CCDS18170.1"; exon_status "KNOWN"; level "2"; protein_id "ENSMUSP00000075966.2"; source "HAVANA"; tag "CCDS";
chr4	HAVANA	exon	49282256	49282444	.	+	.	gene_id "ENSMUSG00000063446.4"; transcript_id "ENSMUST00000076670.2"; gene_type "protein_coding"; gene_status "KNOWN"; gene_name "Plppr1"; transcript_type "protein_coding"; transcript_status "KNOWN"; transcript_name "Plppr1-201"; exon_number "3"; exon_id "ENSMUSE00001207088.1"; talon_gene "10816"; talon_transcript "28067"; talon_exon "146150"; ccdsid "CCDS18170.1"; exon_status "KNOWN"; level "2"; protein_id "ENSMUSP00000075966.2"; source "HAVANA"; tag "CCDS";
chr4	HAVANA	exon	49300921	49301053	.	+	.	gene_id "ENSMUSG00000063446.4"; transcript_id "ENSMUST00000076670.2"; gene_type "protein_coding"; gene_status "KNOWN"; gene_name "Plppr1"; transcript_type "protein_coding"; transcript_status "KNOWN"; transcript_name "Plppr1-201"; exon_number "4"; exon_id "ENSMUSE00000177984.1"; talon_gene "10816"; talon_transcript "28067"; talon_exon "146152"; ccdsid "CCDS18170.1"; exon_status "KNOWN"; level "2"; protein_id "ENSMUSP00000075966.2"; source "HAVANA"; tag "CCDS";
chr4	HAVANA	exon	49319761	49320011	.	+	.	gene_id "ENSMUSG00000063446.4"; transcript_id "ENSMUST00000076670.2"; gene_type "protein_coding"; gene_status "KNOWN"; gene_name "Plppr1"; transcript_type "protein_coding"; transcript_status "KNOWN"; transcript_name "Plppr1-201"; exon_number "5"; exon_id "ENSMUSE00000177983.1"; talon_gene "10816"; talon_transcript "28067"; talon_exon "146154"; ccdsid "CCDS18170.1"; exon_status "KNOWN"; level "2"; protein_id "ENSMUSP00000075966.2"; source "HAVANA"; tag "CCDS";
chr4	HAVANA	exon	49323348	49323524	.	+	.	gene_id "ENSMUSG00000063446.4"; transcript_id "ENSMUST00000076670.2"; gene_type "protein_coding"; gene_status "KNOWN"; gene_name "Plppr1"; transcript_type "protein_coding"; transcript_status "KNOWN"; transcript_name "Plppr1-201"; exon_number "6"; exon_id "ENSMUSE00001010387.1"; talon_gene "10816"; talon_transcript "28067"; talon_exon "146156"; ccdsid "CCDS18170.1"; exon_status "KNOWN"; level "2"; protein_id "ENSMUSP00000075966.2"; source "HAVANA"; tag "CCDS";
chr4	HAVANA	exon	49325619	49325750	.	+	.	gene_id "ENSMUSG00000063446.4"; transcript_id "ENSMUST00000076670.2"; gene_type "protein_coding"; gene_status "KNOWN"; gene_name "Plppr1"; transcript_type "protein_coding"; transcript_status "KNOWN"; transcript_name "Plppr1-201"; exon_number "7"; exon_id "ENSMUSE00000970366.1"; talon_gene "10816"; talon_transcript "28067"; talon_exon "146158"; ccdsid "CCDS18170.1"; exon_status "KNOWN"; level "2"; protein_id "ENSMUSP00000075966.2"; source "HAVANA"; tag "CCDS";
chr4	HAVANA	exon	49337646	49340259	.	+	.	gene_id "ENSMUSG00000063446.4"; transcript_id "ENSMUST00000076670.2"; gene_type "protein_coding"; gene_status "KNOWN"; gene_name "Plppr1"; transcript_type "protein_coding"; transcript_status "KNOWN"; transcript_name "Plppr1-201"; exon_number "8"; exon_id "ENSMUSE00000507918.2"; talon_gene "10816"; talon_transcript "28067"; talon_exon "146160"; ccdsid "CCDS18170.1"; exon_status "KNOWN"; level "2"; protein_id "ENSMUSP00000075966.2"; source "HAVANA"; tag "CCDS";
chr4	HAVANA	gene	49512596	49521093	.	-	.	gene_id "ENSMUSG00000044018.3"; gene_name "Mrpl50"; gene_status "KNOWN"; gene_type "protein_coding"; talon_gene "10826"; havana_gene "OTTMUSG00000008320.1"; level "2";
chr4	HAVANA	transcript	49512596	49521093	.	-	.	gene_id "ENSMUSG00000044018.3"; transcript_id "ENSMUST00000057829.3"; gene_name "Mrpl50"; gene_status "KNOWN"; gene_type "protein_coding"; transcript_type "protein_coding"; transcript_status "KNOWN"; transcript_name "Mrpl50-201"; talon_gene "10826"; talon_transcript "28085"; ccdsid "CCDS18174.1"; havana_transcript "OTTMUST00000018941.1"; level "2"; protein_id "ENSMUSP00000062476.3"; source "HAVANA"; tag "CCDS"; transcript_support_level "1";
chr4	HAVANA	exon	49520962	49521093	.	-	.	gene_id "ENSMUSG00000044018.3"; transcript_id "ENSMUST00000057829.3"; gene_type "protein_coding"; gene_status "KNOWN"; gene_name "Mrpl50"; transcript_type "protein_coding"; transcript_status "KNOWN"; transcript_name "Mrpl50-201"; exon_number "1"; exon_id "ENSMUSE00000348401.4"; talon_gene "10826"; talon_transcript "28085"; talon_exon "146219"; ccdsid "CCDS18174.1"; exon_status "KNOWN"; level "2"; protein_id "ENSMUSP00000062476.3"; source "HAVANA"; tag "CCDS";
chr4	HAVANA	exon	49512596	49514577	.	-	.	gene_id "ENSMUSG00000044018.3"; transcript_id "ENSMUST00000057829.3"; gene_type "protein_coding"; gene_status "KNOWN"; gene_name "Mrpl50"; transcript_type "protein_coding"; transcript_status "KNOWN"; transcript_name "Mrpl50-201"; exon_number "2"; exon_id "ENSMUSE00000370157.3"; talon_gene "10826"; talon_transcript "28085"; talon_exon "146221"; ccdsid "CCDS18174.1"; exon_status "KNOWN"; level "2"; protein_id "ENSMUSP00000062476.3"; source "HAVANA"; tag "CCDS";
chr4	HAVANA	gene	49521176	49531517	.	+	.	gene_id "ENSMUSG00000039634.12"; gene_name "Zfp189"; gene_status "KNOWN"; gene_type "protein_coding"; talon_gene "10827"; havana_gene "OTTMUSG00000008316.1"; level "2";
chr4	HAVANA	transcript	49521176	49531517	.	+	.	gene_id "ENSMUSG00000039634.12"; transcript_id "ENSMUST00000042964.12"; gene_name "Zfp189"; gene_status "KNOWN"; gene_type "protein_coding"; transcript_type "protein_coding"; transcript_status "KNOWN"; transcript_name "Zfp189-201"; talon_gene "10827"; talon_transcript "28086"; ccdsid "CCDS18175.1"; havana_transcript "OTTMUST00000018930.1"; level "2"; protein_id "ENSMUSP00000036663.6"; source "HAVANA"; tag "CCDS"; transcript_support_level "2";
chr4	HAVANA	exon	49521176	49521251	.	+	.	gene_id "ENSMUSG00000039634.12"; transcript_id "ENSMUST00000042964.12"; gene_type "protein_coding"; gene_status "KNOWN"; gene_name "Zfp189"; transcript_type "protein_coding"; transcript_status "KNOWN"; transcript_name "Zfp189-201"; exon_number "1"; exon_id "ENSMUSE00000674147.1"; talon_gene "10827"; talon_transcript "28086"; talon_exon "146222"; ccdsid "CCDS18175.1"; exon_status "KNOWN"; level "2"; protein_id "ENSMUSP00000036663.6"; source "HAVANA"; tag "CCDS";
chr4	HAVANA	exon	49521423	49521595	.	+	.	gene_id "ENSMUSG00000039634.12"; transcript_id "ENSMUST00000042964.12"; gene_type "protein_coding"; gene_status "KNOWN"; gene_name "Zfp189"; transcript_type "protein_coding"; transcript_status "KNOWN"; transcript_name "Zfp189-201"; exon_number "2"; exon_id "ENSMUSE00000632682.2"; talon_gene "10827"; talon_transcript "28086"; talon_exon "146224"; ccdsid "CCDS18175.1"; exon_status "KNOWN"; level "2"; protein_id "ENSMUSP00000036663.6"; source "HAVANA"; tag "CCDS";
chr4	HAVANA	exon	49522398	49522482	.	+	.	gene_id "ENSMUSG00000039634.12"; transcript_id "ENSMUST00000042964.12"; gene_type "protein_coding"; gene_status "KNOWN"; gene_name "Zfp189"; transcript_type "protein_coding"; transcript_status "KNOWN"; transcript_name "Zfp189-201"; exon_number "3"; exon_id "ENSMUSE00000229491.1"; talon_gene "10827"; talon_transcript "28086"; talon_exon "146226"; ccdsid "CCDS18175.1"; exon_status "KNOWN"; level "2"; protein_id "ENSMUSP00000036663.6"; source "HAVANA"; tag "CCDS";
chr4	HAVANA	exon	49529017	49531517	.	+	.	gene_id "ENSMUSG00000039634.12"; transcript_id "ENSMUST00000042964.12"; gene_type "protein_coding"; gene_status "KNOWN"; gene_name "Zfp189"; transcript_type "protein_coding"; transcript_status "KNOWN"; transcript_name "Zfp189-201"; exon_number "4"; exon_id "ENSMUSE00000380370.7"; talon_gene "10827"; talon_transcript "28086"; talon_exon "146228"; ccdsid "CCDS18175.1"; exon_status "KNOWN"; level "2"; protein_id "ENSMUSP00000036663.6"; source "HAVANA"; tag "CCDS";
chr4	HAVANA	transcript	49521217	49531517	.	+	.	gene_id "ENSMUSG00000039634.12"; transcript_id "ENSMUST00000107696.1"; gene_name "Zfp189"; gene_status "KNOWN"; gene_type "protein_coding"; transcript_type "protein_coding"; transcript_status "KNOWN"; transcript_name "Zfp189-202"; talon_gene "10827"; talon_transcript "28087"; ccdsid "CCDS18175.1"; havana_transcript "OTTMUST00000018929.1"; level "2"; protein_id "ENSMUSP00000103324.1"; source "HAVANA"; tag "CCDS"; transcript_support_level "1";
chr4	HAVANA	exon	49521217	49521595	.	+	.	gene_id "ENSMUSG00000039634.12"; transcript_id "ENSMUST00000107696.1"; gene_type "protein_coding"; gene_status "KNOWN"; gene_name "Zfp189"; transcript_type "protein_coding"; transcript_status "KNOWN"; transcript_name "Zfp189-202"; exon_number "1"; exon_id "ENSMUSE00000674146.1"; talon_gene "10827"; talon_transcript "28087"; talon_exon "146229"; ccdsid "CCDS18175.1"; exon_status "KNOWN"; level "2"; protein_id "ENSMUSP00000103324.1"; source "HAVANA"; tag "CCDS";
chr4	HAVANA	exon	49522398	49522482	.	+	.	gene_id "ENSMUSG00000039634.12"; transcript_id "ENSMUST00000107696.1"; gene_type "protein_coding"; gene_status "KNOWN"; gene_name "Zfp189"; transcript_type "protein_coding"; transcript_status "KNOWN"; transcript_name "Zfp189-202"; exon_number "2"; exon_id "ENSMUSE00000229491.1"; talon_gene "10827"; talon_transcript "28087"; talon_exon "146226"; ccdsid "CCDS18175.1"; exon_status "KNOWN"; level "2"; protein_id "ENSMUSP00000036663.6"; source "HAVANA"; tag "CCDS";
chr4	HAVANA	exon	49529017	49531517	.	+	.	gene_id "ENSMUSG00000039634.12"; transcript_id "ENSMUST00000107696.1"; gene_type "protein_coding"; gene_status "KNOWN"; gene_name "Zfp189"; transcript_type "protein_coding"; transcript_status "KNOWN"; transcript_name "Zfp189-202"; exon_number "3"; exon_id "ENSMUSE00000380370.7"; talon_gene "10827"; talon_transcript "28087"; talon_exon "146228"; ccdsid "CCDS18175.1"; exon_status "KNOWN"; level "2"; protein_id "ENSMUSP00000036663.6"; source "HAVANA"; tag "CCDS";
chr4	HAVANA	gene	49584506	49597470	.	-	.	gene_id "ENSMUSG00000039611.2"; gene_name "Tmem246"; gene_status "KNOWN"; gene_type "protein_coding"; talon_gene "10829"; havana_gene "OTTMUSG00000008319.3"; level "2";
chr4	HAVANA	transcript	49584506	49597876	.	-	.	gene_id "ENSMUSG00000039611.2"; transcript_id "ENSMUST00000042750.2"; gene_name "Tmem246"; gene_status "KNOWN"; gene_type "protein_coding"; transcript_type "protein_coding"; transcript_status "KNOWN"; transcript_name "Tmem246-201"; talon_gene "10829"; talon_transcript "28091"; ccdsid "CCDS18177.1"; havana_transcript "OTTMUST00000018938.1"; level "2"; protein_id "ENSMUSP00000040885.2"; source "HAVANA"; tag "CCDS"; transcript_support_level "1";
chr4	HAVANA	exon	49597624	49597876	.	-	.	gene_id "ENSMUSG00000039611.2"; transcript_id "ENSMUST00000042750.2"; gene_type "protein_coding"; gene_status "KNOWN"; gene_name "Tmem246"; transcript_type "protein_coding"; transcript_status "KNOWN"; transcript_name "Tmem246-201"; exon_number "1"; exon_id "ENSMUSE00000229325.3"; talon_gene "10829"; talon_transcript "28091"; talon_exon "146252"; ccdsid "CCDS18177.1"; exon_status "KNOWN"; level "2"; protein_id "ENSMUSP00000040885.2"; source "HAVANA"; tag "CCDS";
chr4	HAVANA	exon	49584506	49587241	.	-	.	gene_id "ENSMUSG00000039611.2"; transcript_id "ENSMUST00000042750.2"; gene_type "protein_coding"; gene_status "KNOWN"; gene_name "Tmem246"; transcript_type "protein_coding"; transcript_status "KNOWN"; transcript_name "Tmem246-201"; exon_number "2"; exon_id "ENSMUSE00000439106.2"; talon_gene "10829"; talon_transcript "28091"; talon_exon "146254"; ccdsid "CCDS18177.1"; exon_status "KNOWN"; level "2"; protein_id "ENSMUSP00000040885.2"; source "HAVANA"; tag "CCDS";
chr4	TALON	transcript	49584506	49597470	.	-	.	gene_id "ENSMUSG00000039611.2"; transcript_id "ENCODEMT000431622"; gene_name "Tmem246"; gene_status "KNOWN"; gene_type "protein_coding"; transcript_status "NOVEL"; transcript_name "ENCODEMT000431622"; talon_gene "10829"; talon_transcript "431622"; NNC_transcript "TRUE";
chr4	HAVANA	exon	49597199	49597470	.	-	.	gene_id "ENSMUSG00000039611.2"; transcript_id "ENCODEMT000431622"; gene_type "protein_coding"; gene_status "KNOWN"; gene_name "Tmem246"; transcript_status "NOVEL"; transcript_name "ENCODEMT000431622"; exon_number "1"; exon_id "ENSMUSE00000722943.1"; talon_gene "10829"; talon_transcript "431622"; talon_exon "146255"; exon_status "KNOWN"; level "2"; protein_id "ENSMUSP00000115100.1"; source "HAVANA"; tag "cds_end_NF";
chr4	TALON	exon	49586904	49587241	.	-	.	gene_id "ENSMUSG00000039611.2"; transcript_id "ENCODEMT000431622"; gene_type "protein_coding"; gene_status "KNOWN"; gene_name "Tmem246"; transcript_status "NOVEL"; transcript_name "ENCODEMT000431622"; exon_number "2"; exon_id "1062946"; talon_gene "10829"; talon_transcript "431622"; talon_exon "1062946"; exon_status "NOVEL";
chr4	TALON	exon	49584506	49586806	.	-	.	gene_id "ENSMUSG00000039611.2"; transcript_id "ENCODEMT000431622"; gene_type "protein_coding"; gene_status "KNOWN"; gene_name "Tmem246"; transcript_status "NOVEL"; transcript_name "ENCODEMT000431622"; exon_number "3"; exon_id "1062948"; talon_gene "10829"; talon_transcript "431622"; talon_exon "1062948"; exon_status "NOVEL";
chr4	TALON	transcript	49585230	49597470	.	-	.	gene_id "ENSMUSG00000039611.2"; transcript_id "ENCODEMT000431712"; gene_name "Tmem246"; gene_status "KNOWN"; gene_type "protein_coding"; transcript_status "NOVEL"; transcript_name "ENCODEMT000431712"; talon_gene "10829"; talon_transcript "431712"; NNC_transcript "TRUE";
chr4	TALON	exon	49597158	49597470	.	-	.	gene_id "ENSMUSG00000039611.2"; transcript_id "ENCODEMT000431712"; gene_type "protein_coding"; gene_status "KNOWN"; gene_name "Tmem246"; transcript_status "NOVEL"; transcript_name "ENCODEMT000431712"; exon_number "1"; exon_id "1063010"; talon_gene "10829"; talon_transcript "431712"; talon_exon "1063010"; exon_status "NOVEL";
chr4	TALON	exon	49585230	49587241	.	-	.	gene_id "ENSMUSG00000039611.2"; transcript_id "ENCODEMT000431712"; gene_type "protein_coding"; gene_status "KNOWN"; gene_name "Tmem246"; transcript_status "NOVEL"; transcript_name "ENCODEMT000431712"; exon_number "2"; exon_id "1062980"; talon_gene "10829"; talon_transcript "431712"; talon_exon "1062980"; exon_status "NOVEL";
chr4	HAVANA	transcript	49586766	49597470	.	-	.	gene_id "ENSMUSG00000039611.2"; transcript_id "ENSMUST00000150664.1"; gene_name "Tmem246"; gene_status "KNOWN"; gene_type "protein_coding"; transcript_type "protein_coding"; transcript_status "KNOWN"; transcript_name "Tmem246-202"; talon_gene "10829"; talon_transcript "28092"; havana_transcript "OTTMUST00000018939.3"; level "2"; protein_id "ENSMUSP00000115100.1"; source "HAVANA"; tag "cds_end_NF"; transcript_support_level "2";
chr4	HAVANA	exon	49597199	49597470	.	-	.	gene_id "ENSMUSG00000039611.2"; transcript_id "ENSMUST00000150664.1"; gene_type "protein_coding"; gene_status "KNOWN"; gene_name "Tmem246"; transcript_type "protein_coding"; transcript_status "KNOWN"; transcript_name "Tmem246-202"; exon_number "1"; exon_id "ENSMUSE00000722943.1"; talon_gene "10829"; talon_transcript "28092"; talon_exon "146255"; exon_status "KNOWN"; level "2"; protein_id "ENSMUSP00000115100.1"; source "HAVANA"; tag "cds_end_NF";
chr4	HAVANA	exon	49586766	49587241	.	-	.	gene_id "ENSMUSG00000039611.2"; transcript_id "ENSMUST00000150664.1"; gene_type "protein_coding"; gene_status "KNOWN"; gene_name "Tmem246"; transcript_type "protein_coding"; transcript_status "KNOWN"; transcript_name "Tmem246-202"; exon_number "2"; exon_id "ENSMUSE00000836850.1"; talon_gene "10829"; talon_transcript "28092"; talon_exon "146257"; exon_status "KNOWN"; level "2"; protein_id "ENSMUSP00000115100.1"; source "HAVANA"; tag "cds_end_NF";
chr4	HAVANA	gene	49632060	49642959	.	+	.	gene_id "ENSMUSG00000028309.14"; gene_name "Rnf20"; gene_status "KNOWN"; gene_type "protein_coding"; talon_gene "10830"; havana_gene "OTTMUSG00000006927.2"; level "2";
chr4	HAVANA	transcript	49632060	49650251	.	+	.	gene_id "ENSMUSG00000028309.14"; transcript_id "ENSMUST00000156314.7"; gene_name "Rnf20"; gene_status "KNOWN"; gene_type "protein_coding"; transcript_type "protein_coding"; transcript_status "KNOWN"; transcript_name "Rnf20-209"; talon_gene "10830"; talon_transcript "28095"; havana_transcript "OTTMUST00000016028.2"; level "2"; protein_id "ENSMUSP00000118293.1"; source "HAVANA"; tag "cds_end_NF"; transcript_support_level "1";
chr4	ENSEMBL	exon	49632060	49632512	.	+	.	gene_id "ENSMUSG00000028309.14"; transcript_id "ENSMUST00000156314.7"; gene_type "protein_coding"; gene_status "KNOWN"; gene_name "Rnf20"; transcript_type "protein_coding"; transcript_status "KNOWN"; transcript_name "Rnf20-209"; exon_number "1"; exon_id "ENSMUSE00000811339.1"; talon_gene "10830"; talon_transcript "28095"; talon_exon "146272"; ccdsid "CCDS18178.1"; exon_status "KNOWN"; level "3"; protein_id "ENSMUSP00000128546.1"; source "ENSEMBL"; tag "CCDS";
chr4	ENSEMBL	exon	49633254	49633410	.	+	.	gene_id "ENSMUSG00000028309.14"; transcript_id "ENSMUST00000156314.7"; gene_type "protein_coding"; gene_status "KNOWN"; gene_name "Rnf20"; transcript_type "protein_coding"; transcript_status "KNOWN"; transcript_name "Rnf20-209"; exon_number "2"; exon_id "ENSMUSE00001220600.1"; talon_gene "10830"; talon_transcript "28095"; talon_exon "146265"; ccdsid "CCDS18178.1"; exon_status "KNOWN"; level "3"; protein_id "ENSMUSP00000128546.1"; source "ENSEMBL"; tag "CCDS";
chr4	ENSEMBL	exon	49637906	49638073	.	+	.	gene_id "ENSMUSG00000028309.14"; transcript_id "ENSMUST00000156314.7"; gene_type "protein_coding"; gene_status "KNOWN"; gene_name "Rnf20"; transcript_type "protein_coding"; transcript_status "KNOWN"; transcript_name "Rnf20-209"; exon_number "3"; exon_id "ENSMUSE00001211958.1"; talon_gene "10830"; talon_transcript "28095"; talon_exon "146267"; ccdsid "CCDS18178.1"; exon_status "KNOWN"; level "3"; protein_id "ENSMUSP00000128546.1"; source "ENSEMBL"; tag "CCDS";
chr4	ENSEMBL	exon	49638187	49638334	.	+	.	gene_id "ENSMUSG00000028309.14"; transcript_id "ENSMUST00000156314.7"; gene_type "protein_coding"; gene_status "KNOWN"; gene_name "Rnf20"; transcript_type "protein_coding"; transcript_status "KNOWN"; transcript_name "Rnf20-209"; exon_number "4"; exon_id "ENSMUSE00001290144.1"; talon_gene "10830"; talon_transcript "28095"; talon_exon "146269"; ccdsid "CCDS18178.1"; exon_status "KNOWN"; level "3"; protein_id "ENSMUSP00000128546.1"; source "ENSEMBL"; tag "CCDS";
chr4	ENSEMBL	exon	49638625	49638807	.	+	.	gene_id "ENSMUSG00000028309.14"; transcript_id "ENSMUST00000156314.7"; gene_type "protein_coding"; gene_status "KNOWN"; gene_name "Rnf20"; transcript_type "protein_coding"; transcript_status "KNOWN"; transcript_name "Rnf20-209"; exon_number "5"; exon_id "ENSMUSE00001280574.1"; talon_gene "10830"; talon_transcript "28095"; talon_exon "146273"; ccdsid "CCDS18178.1"; exon_status "KNOWN"; level "3"; protein_id "ENSMUSP00000128546.1"; source "ENSEMBL"; tag "CCDS";
chr4	ENSEMBL	exon	49642066	49642184	.	+	.	gene_id "ENSMUSG00000028309.14"; transcript_id "ENSMUST00000156314.7"; gene_type "protein_coding"; gene_status "KNOWN"; gene_name "Rnf20"; transcript_type "protein_coding"; transcript_status "KNOWN"; transcript_name "Rnf20-209"; exon_number "6"; exon_id "ENSMUSE00000178033.1"; talon_gene "10830"; talon_transcript "28095"; talon_exon "146275"; ccdsid "CCDS18178.1"; exon_status "KNOWN"; level "3"; protein_id "ENSMUSP00000128546.1"; source "ENSEMBL"; tag "CCDS";
chr4	ENSEMBL	exon	49644484	49644630	.	+	.	gene_id "ENSMUSG00000028309.14"; transcript_id "ENSMUST00000156314.7"; gene_type "protein_coding"; gene_status "KNOWN"; gene_name "Rnf20"; transcript_type "protein_coding"; transcript_status "KNOWN"; transcript_name "Rnf20-209"; exon_number "7"; exon_id "ENSMUSE00001302112.1"; talon_gene "10830"; talon_transcript "28095"; talon_exon "146277"; ccdsid "CCDS18178.1"; exon_status "KNOWN"; level "3"; protein_id "ENSMUSP00000128546.1"; source "ENSEMBL"; tag "CCDS";
chr4	ENSEMBL	exon	49645619	49645696	.	+	.	gene_id "ENSMUSG00000028309.14"; transcript_id "ENSMUST00000156314.7"; gene_type "protein_coding"; gene_status "KNOWN"; gene_name "Rnf20"; transcript_type "protein_coding"; transcript_status "KNOWN"; transcript_name "Rnf20-209"; exon_number "8"; exon_id "ENSMUSE00001281850.1"; talon_gene "10830"; talon_transcript "28095"; talon_exon "146279"; ccdsid "CCDS18178.1"; exon_status "KNOWN"; level "3"; protein_id "ENSMUSP00000128546.1"; source "ENSEMBL"; tag "CCDS";
chr4	ENSEMBL	exon	49645886	49646005	.	+	.	gene_id "ENSMUSG00000028309.14"; transcript_id "ENSMUST00000156314.7"; gene_type "protein_coding"; gene_status "KNOWN"; gene_name "Rnf20"; transcript_type "protein_coding"; transcript_status "KNOWN"; transcript_name "Rnf20-209"; exon_number "9"; exon_id "ENSMUSE00001243418.1"; talon_gene "10830"; talon_transcript "28095"; talon_exon "146281"; ccdsid "CCDS18178.1"; exon_status "KNOWN"; level "3"; protein_id "ENSMUSP00000128546.1"; source "ENSEMBL"; tag "CCDS";
chr4	ENSEMBL	exon	49648286	49648465	.	+	.	gene_id "ENSMUSG00000028309.14"; transcript_id "ENSMUST00000156314.7"; gene_type "protein_coding"; gene_status "KNOWN"; gene_name "Rnf20"; transcript_type "protein_coding"; transcript_status "KNOWN"; transcript_name "Rnf20-209"; exon_number "10"; exon_id "ENSMUSE00000228366.1"; talon_gene "10830"; talon_transcript "28095"; talon_exon "146283"; ccdsid "CCDS18178.1"; exon_status "KNOWN"; level "3"; protein_id "ENSMUSP00000128546.1"; source "ENSEMBL"; tag "CCDS";
chr4	ENSEMBL	exon	49649270	49649405	.	+	.	gene_id "ENSMUSG00000028309.14"; transcript_id "ENSMUST00000156314.7"; gene_type "protein_coding"; gene_status "KNOWN"; gene_name "Rnf20"; transcript_type "protein_coding"; transcript_status "KNOWN"; transcript_name "Rnf20-209"; exon_number "11"; exon_id "ENSMUSE00000228470.1"; talon_gene "10830"; talon_transcript "28095"; talon_exon "146285"; ccdsid "CCDS18178.1"; exon_status "KNOWN"; level "3"; protein_id "ENSMUSP00000128546.1"; source "ENSEMBL"; tag "CCDS";
chr4	ENSEMBL	exon	49649726	49649847	.	+	.	gene_id "ENSMUSG00000028309.14"; transcript_id "ENSMUST00000156314.7"; gene_type "protein_coding"; gene_status "KNOWN"; gene_name "Rnf20"; transcript_type "protein_coding"; transcript_status "KNOWN"; transcript_name "Rnf20-209"; exon_number "12"; exon_id "ENSMUSE00000228463.2"; talon_gene "10830"; talon_transcript "28095"; talon_exon "146287"; ccdsid "CCDS18178.1"; exon_status "KNOWN"; level "3"; protein_id "ENSMUSP00000128546.1"; source "ENSEMBL"; tag "CCDS";
chr4	HAVANA	exon	49649963	49650251	.	+	.	gene_id "ENSMUSG00000028309.14"; transcript_id "ENSMUST00000156314.7"; gene_type "protein_coding"; gene_status "KNOWN"; gene_name "Rnf20"; transcript_type "protein_coding"; transcript_status "KNOWN"; transcript_name "Rnf20-209"; exon_number "13"; exon_id "ENSMUSE00000749949.1"; talon_gene "10830"; talon_transcript "28095"; talon_exon "146289"; exon_status "KNOWN"; level "2"; protein_id "ENSMUSP00000118293.1"; source "HAVANA"; tag "cds_end_NF";
chr4	ENSEMBL	transcript	49632060	49656886	.	+	.	gene_id "ENSMUSG00000028309.14"; transcript_id "ENSMUST00000167496.7"; gene_name "Rnf20"; gene_status "KNOWN"; gene_type "protein_coding"; transcript_type "protein_coding"; transcript_status "KNOWN"; transcript_name "Rnf20-210"; talon_gene "10830"; talon_transcript "28096"; ccdsid "CCDS18178.1"; level "3"; protein_id "ENSMUSP00000128546.1"; source "ENSEMBL"; tag "CCDS"; transcript_support_level "1";
chr4	ENSEMBL	exon	49632060	49632512	.	+	.	gene_id "ENSMUSG00000028309.14"; transcript_id "ENSMUST00000167496.7"; gene_type "protein_coding"; gene_status "KNOWN"; gene_name "Rnf20"; transcript_type "protein_coding"; transcript_status "KNOWN"; transcript_name "Rnf20-210"; exon_number "1"; exon_id "ENSMUSE00000811339.1"; talon_gene "10830"; talon_transcript "28096"; talon_exon "146272"; ccdsid "CCDS18178.1"; exon_status "KNOWN"; level "3"; protein_id "ENSMUSP00000128546.1"; source "ENSEMBL"; tag "CCDS";
chr4	ENSEMBL	exon	49633254	49633410	.	+	.	gene_id "ENSMUSG00000028309.14"; transcript_id "ENSMUST00000167496.7"; gene_type "protein_coding"; gene_status "KNOWN"; gene_name "Rnf20"; transcript_type "protein_coding"; transcript_status "KNOWN"; transcript_name "Rnf20-210"; exon_number "2"; exon_id "ENSMUSE00001220600.1"; talon_gene "10830"; talon_transcript "28096"; talon_exon "146265"; ccdsid "CCDS18178.1"; exon_status "KNOWN"; level "3"; protein_id "ENSMUSP00000128546.1"; source "ENSEMBL"; tag "CCDS";
chr4	ENSEMBL	exon	49637906	49638073	.	+	.	gene_id "ENSMUSG00000028309.14"; transcript_id "ENSMUST00000167496.7"; gene_type "protein_coding"; gene_status "KNOWN"; gene_name "Rnf20"; transcript_type "protein_coding"; transcript_status "KNOWN"; transcript_name "Rnf20-210"; exon_number "3"; exon_id "ENSMUSE00001211958.1"; talon_gene "10830"; talon_transcript "28096"; talon_exon "146267"; ccdsid "CCDS18178.1"; exon_status "KNOWN"; level "3"; protein_id "ENSMUSP00000128546.1"; source "ENSEMBL"; tag "CCDS";
chr4	ENSEMBL	exon	49638187	49638334	.	+	.	gene_id "ENSMUSG00000028309.14"; transcript_id "ENSMUST00000167496.7"; gene_type "protein_coding"; gene_status "KNOWN"; gene_name "Rnf20"; transcript_type "protein_coding"; transcript_status "KNOWN"; transcript_name "Rnf20-210"; exon_number "4"; exon_id "ENSMUSE00001290144.1"; talon_gene "10830"; talon_transcript "28096"; talon_exon "146269"; ccdsid "CCDS18178.1"; exon_status "KNOWN"; level "3"; protein_id "ENSMUSP00000128546.1"; source "ENSEMBL"; tag "CCDS";
chr4	ENSEMBL	exon	49638625	49638807	.	+	.	gene_id "ENSMUSG00000028309.14"; transcript_id "ENSMUST00000167496.7"; gene_type "protein_coding"; gene_status "KNOWN"; gene_name "Rnf20"; transcript_type "protein_coding"; transcript_status "KNOWN"; transcript_name "Rnf20-210"; exon_number "5"; exon_id "ENSMUSE00001280574.1"; talon_gene "10830"; talon_transcript "28096"; talon_exon "146273"; ccdsid "CCDS18178.1"; exon_status "KNOWN"; level "3"; protein_id "ENSMUSP00000128546.1"; source "ENSEMBL"; tag "CCDS";
chr4	ENSEMBL	exon	49642066	49642184	.	+	.	gene_id "ENSMUSG00000028309.14"; transcript_id "ENSMUST00000167496.7"; gene_type "protein_coding"; gene_status "KNOWN"; gene_name "Rnf20"; transcript_type "protein_coding"; transcript_status "KNOWN"; transcript_name "Rnf20-210"; exon_number "6"; exon_id "ENSMUSE00000178033.1"; talon_gene "10830"; talon_transcript "28096"; talon_exon "146275"; ccdsid "CCDS18178.1"; exon_status "KNOWN"; level "3"; protein_id "ENSMUSP00000128546.1"; source "ENSEMBL"; tag "CCDS";
chr4	ENSEMBL	exon	49644484	49644630	.	+	.	gene_id "ENSMUSG00000028309.14"; transcript_id "ENSMUST00000167496.7"; gene_type "protein_coding"; gene_status "KNOWN"; gene_name "Rnf20"; transcript_type "protein_coding"; transcript_status "KNOWN"; transcript_name "Rnf20-210"; exon_number "7"; exon_id "ENSMUSE00001302112.1"; talon_gene "10830"; talon_transcript "28096"; talon_exon "146277"; ccdsid "CCDS18178.1"; exon_status "KNOWN"; level "3"; protein_id "ENSMUSP00000128546.1"; source "ENSEMBL"; tag "CCDS";
chr4	ENSEMBL	exon	49645619	49645696	.	+	.	gene_id "ENSMUSG00000028309.14"; transcript_id "ENSMUST00000167496.7"; gene_type "protein_coding"; gene_status "KNOWN"; gene_name "Rnf20"; transcript_type "protein_coding"; transcript_status "KNOWN"; transcript_name "Rnf20-210"; exon_number "8"; exon_id "ENSMUSE00001281850.1"; talon_gene "10830"; talon_transcript "28096"; talon_exon "146279"; ccdsid "CCDS18178.1"; exon_status "KNOWN"; level "3"; protein_id "ENSMUSP00000128546.1"; source "ENSEMBL"; tag "CCDS";
chr4	ENSEMBL	exon	49645886	49646005	.	+	.	gene_id "ENSMUSG00000028309.14"; transcript_id "ENSMUST00000167496.7"; gene_type "protein_coding"; gene_status "KNOWN"; gene_name "Rnf20"; transcript_type "protein_coding"; transcript_status "KNOWN"; transcript_name "Rnf20-210"; exon_number "9"; exon_id "ENSMUSE00001243418.1"; talon_gene "10830"; talon_transcript "28096"; talon_exon "146281"; ccdsid "CCDS18178.1"; exon_status "KNOWN"; level "3"; protein_id "ENSMUSP00000128546.1"; source "ENSEMBL"; tag "CCDS";
chr4	ENSEMBL	exon	49648286	49648465	.	+	.	gene_id "ENSMUSG00000028309.14"; transcript_id "ENSMUST00000167496.7"; gene_type "protein_coding"; gene_status "KNOWN"; gene_name "Rnf20"; transcript_type "protein_coding"; transcript_status "KNOWN"; transcript_name "Rnf20-210"; exon_number "10"; exon_id "ENSMUSE00000228366.1"; talon_gene "10830"; talon_transcript "28096"; talon_exon "146283"; ccdsid "CCDS18178.1"; exon_status "KNOWN"; level "3"; protein_id "ENSMUSP00000128546.1"; source "ENSEMBL"; tag "CCDS";
chr4	ENSEMBL	exon	49649270	49649405	.	+	.	gene_id "ENSMUSG00000028309.14"; transcript_id "ENSMUST00000167496.7"; gene_type "protein_coding"; gene_status "KNOWN"; gene_name "Rnf20"; transcript_type "protein_coding"; transcript_status "KNOWN"; transcript_name "Rnf20-210"; exon_number "11"; exon_id "ENSMUSE00000228470.1"; talon_gene "10830"; talon_transcript "28096"; talon_exon "146285"; ccdsid "CCDS18178.1"; exon_status "KNOWN"; level "3"; protein_id "ENSMUSP00000128546.1"; source "ENSEMBL"; tag "CCDS";
chr4	ENSEMBL	exon	49649726	49649847	.	+	.	gene_id "ENSMUSG00000028309.14"; transcript_id "ENSMUST00000167496.7"; gene_type "protein_coding"; gene_status "KNOWN"; gene_name "Rnf20"; transcript_type "protein_coding"; transcript_status "KNOWN"; transcript_name "Rnf20-210"; exon_number "12"; exon_id "ENSMUSE00000228463.2"; talon_gene "10830"; talon_transcript "28096"; talon_exon "146287"; ccdsid "CCDS18178.1"; exon_status "KNOWN"; level "3"; protein_id "ENSMUSP00000128546.1"; source "ENSEMBL"; tag "CCDS";
chr4	HAVANA	exon	49649963	49650327	.	+	.	gene_id "ENSMUSG00000028309.14"; transcript_id "ENSMUST00000167496.7"; gene_type "protein_coding"; gene_status "KNOWN"; gene_name "Rnf20"; transcript_type "protein_coding"; transcript_status "KNOWN"; transcript_name "Rnf20-210"; exon_number "13"; exon_id "ENSMUSE00000178016.2"; talon_gene "10830"; talon_transcript "28096"; talon_exon "146290"; ccdsid "CCDS18178.1"; exon_status "KNOWN"; level "2"; protein_id "ENSMUSP00000029989.4"; source "HAVANA"; tag "CCDS";
chr4	HAVANA	exon	49651431	49651548	.	+	.	gene_id "ENSMUSG00000028309.14"; transcript_id "ENSMUST00000167496.7"; gene_type "protein_coding"; gene_status "KNOWN"; gene_name "Rnf20"; transcript_type "protein_coding"; transcript_status "KNOWN"; transcript_name "Rnf20-210"; exon_number "14"; exon_id "ENSMUSE00001271544.1"; talon_gene "10830"; talon_transcript "28096"; talon_exon "146292"; ccdsid "CCDS18178.1"; exon_status "KNOWN"; level "2"; protein_id "ENSMUSP00000029989.4"; source "HAVANA"; tag "CCDS";
chr4	HAVANA	exon	49652522	49652671	.	+	.	gene_id "ENSMUSG00000028309.14"; transcript_id "ENSMUST00000167496.7"; gene_type "protein_coding"; gene_status "KNOWN"; gene_name "Rnf20"; transcript_type "protein_coding"; transcript_status "KNOWN"; transcript_name "Rnf20-210"; exon_number "15"; exon_id "ENSMUSE00000178013.1"; talon_gene "10830"; talon_transcript "28096"; talon_exon "146294"; ccdsid "CCDS18178.1"; exon_status "KNOWN"; level "2"; protein_id "ENSMUSP00000029989.4"; source "HAVANA"; tag "CCDS";
chr4	HAVANA	exon	49653065	49653277	.	+	.	gene_id "ENSMUSG00000028309.14"; transcript_id "ENSMUST00000167496.7"; gene_type "protein_coding"; gene_status "KNOWN"; gene_name "Rnf20"; transcript_type "protein_coding"; transcript_status "KNOWN"; transcript_name "Rnf20-210"; exon_number "16"; exon_id "ENSMUSE00000178029.1"; talon_gene "10830"; talon_transcript "28096"; talon_exon "146296"; ccdsid "CCDS18178.1"; exon_status "KNOWN"; level "2"; protein_id "ENSMUSP00000029989.4"; source "HAVANA"; tag "CCDS";
chr4	HAVANA	exon	49654191	49654316	.	+	.	gene_id "ENSMUSG00000028309.14"; transcript_id "ENSMUST00000167496.7"; gene_type "protein_coding"; gene_status "KNOWN"; gene_name "Rnf20"; transcript_type "protein_coding"; transcript_status "KNOWN"; transcript_name "Rnf20-210"; exon_number "17"; exon_id "ENSMUSE00000178022.1"; talon_gene "10830"; talon_transcript "28096"; talon_exon "146298"; ccdsid "CCDS18178.1"; exon_status "KNOWN"; level "2"; protein_id "ENSMUSP00000029989.4"; source "HAVANA"; tag "CCDS";
chr4	HAVANA	exon	49654447	49654587	.	+	.	gene_id "ENSMUSG00000028309.14"; transcript_id "ENSMUST00000167496.7"; gene_type "protein_coding"; gene_status "KNOWN"; gene_name "Rnf20"; transcript_type "protein_coding"; transcript_status "KNOWN"; transcript_name "Rnf20-210"; exon_number "18"; exon_id "ENSMUSE00000662997.1"; talon_gene "10830"; talon_transcript "28096"; talon_exon "146300"; ccdsid "CCDS18178.1"; exon_status "KNOWN"; level "2"; protein_id "ENSMUSP00000029989.4"; source "HAVANA"; tag "CCDS";
chr4	HAVANA	exon	49655411	49655512	.	+	.	gene_id "ENSMUSG00000028309.14"; transcript_id "ENSMUST00000167496.7"; gene_type "protein_coding"; gene_status "KNOWN"; gene_name "Rnf20"; transcript_type "protein_coding"; transcript_status "KNOWN"; transcript_name "Rnf20-210"; exon_number "19"; exon_id "ENSMUSE00000178028.1"; talon_gene "10830"; talon_transcript "28096"; talon_exon "146302"; ccdsid "CCDS18178.1"; exon_status "KNOWN"; level "2"; protein_id "ENSMUSP00000029989.4"; source "HAVANA"; tag "CCDS";
chr4	ENSEMBL	exon	49655801	49656886	.	+	.	gene_id "ENSMUSG00000028309.14"; transcript_id "ENSMUST00000167496.7"; gene_type "protein_coding"; gene_status "KNOWN"; gene_name "Rnf20"; transcript_type "protein_coding"; transcript_status "KNOWN"; transcript_name "Rnf20-210"; exon_number "20"; exon_id "ENSMUSE00000178020.2"; talon_gene "10830"; talon_transcript "28096"; talon_exon "146304"; ccdsid "CCDS18178.1"; exon_status "KNOWN"; level "3"; protein_id "ENSMUSP00000128546.1"; source "ENSEMBL"; tag "CCDS";
chr4	HAVANA	transcript	49632066	49656887	.	+	.	gene_id "ENSMUSG00000028309.14"; transcript_id "ENSMUST00000029989.10"; gene_name "Rnf20"; gene_status "KNOWN"; gene_type "protein_coding"; transcript_type "protein_coding"; transcript_status "KNOWN"; transcript_name "Rnf20-201"; talon_gene "10830"; talon_transcript "28097"; ccdsid "CCDS18178.1"; havana_transcript "OTTMUST00000016027.1"; level "2"; protein_id "ENSMUSP00000029989.4"; source "HAVANA"; tag "CCDS"; transcript_support_level "1";
chr4	HAVANA	exon	49632066	49632211	.	+	.	gene_id "ENSMUSG00000028309.14"; transcript_id "ENSMUST00000029989.10"; gene_type "protein_coding"; gene_status "KNOWN"; gene_name "Rnf20"; transcript_type "protein_coding"; transcript_status "KNOWN"; transcript_name "Rnf20-201"; exon_number "1"; exon_id "ENSMUSE00000828936.1"; talon_gene "10830"; talon_transcript "28097"; talon_exon "146305"; ccdsid "CCDS18178.1"; exon_status "KNOWN"; level "2"; protein_id "ENSMUSP00000029989.4"; source "HAVANA"; tag "CCDS";
chr4	HAVANA	exon	49632365	49632512	.	+	.	gene_id "ENSMUSG00000028309.14"; transcript_id "ENSMUST00000029989.10"; gene_type "protein_coding"; gene_status "KNOWN"; gene_name "Rnf20"; transcript_type "protein_coding"; transcript_status "KNOWN"; transcript_name "Rnf20-201"; exon_number "2"; exon_id "ENSMUSE00000440560.1"; talon_gene "10830"; talon_transcript "28097"; talon_exon "146263"; ccdsid "CCDS18178.1"; exon_status "KNOWN"; level "2"; protein_id "ENSMUSP00000121334.1"; source "HAVANA"; tag "cds_end_NF";
chr4	ENSEMBL	exon	49633254	49633410	.	+	.	gene_id "ENSMUSG00000028309.14"; transcript_id "ENSMUST00000029989.10"; gene_type "protein_coding"; gene_status "KNOWN"; gene_name "Rnf20"; transcript_type "protein_coding"; transcript_status "KNOWN"; transcript_name "Rnf20-201"; exon_number "3"; exon_id "ENSMUSE00001220600.1"; talon_gene "10830"; talon_transcript "28097"; talon_exon "146265"; ccdsid "CCDS18178.1"; exon_status "KNOWN"; level "3"; protein_id "ENSMUSP00000128546.1"; source "ENSEMBL"; tag "CCDS";
chr4	ENSEMBL	exon	49637906	49638073	.	+	.	gene_id "ENSMUSG00000028309.14"; transcript_id "ENSMUST00000029989.10"; gene_type "protein_coding"; gene_status "KNOWN"; gene_name "Rnf20"; transcript_type "protein_coding"; transcript_status "KNOWN"; transcript_name "Rnf20-201"; exon_number "4"; exon_id "ENSMUSE00001211958.1"; talon_gene "10830"; talon_transcript "28097"; talon_exon "146267"; ccdsid "CCDS18178.1"; exon_status "KNOWN"; level "3"; protein_id "ENSMUSP00000128546.1"; source "ENSEMBL"; tag "CCDS";
chr4	ENSEMBL	exon	49638187	49638334	.	+	.	gene_id "ENSMUSG00000028309.14"; transcript_id "ENSMUST00000029989.10"; gene_type "protein_coding"; gene_status "KNOWN"; gene_name "Rnf20"; transcript_type "protein_coding"; transcript_status "KNOWN"; transcript_name "Rnf20-201"; exon_number "5"; exon_id "ENSMUSE00001290144.1"; talon_gene "10830"; talon_transcript "28097"; talon_exon "146269"; ccdsid "CCDS18178.1"; exon_status "KNOWN"; level "3"; protein_id "ENSMUSP00000128546.1"; source "ENSEMBL"; tag "CCDS";
chr4	ENSEMBL	exon	49638625	49638807	.	+	.	gene_id "ENSMUSG00000028309.14"; transcript_id "ENSMUST00000029989.10"; gene_type "protein_coding"; gene_status "KNOWN"; gene_name "Rnf20"; transcript_type "protein_coding"; transcript_status "KNOWN"; transcript_name "Rnf20-201"; exon_number "6"; exon_id "ENSMUSE00001280574.1"; talon_gene "10830"; talon_transcript "28097"; talon_exon "146273"; ccdsid "CCDS18178.1"; exon_status "KNOWN"; level "3"; protein_id "ENSMUSP00000128546.1"; source "ENSEMBL"; tag "CCDS";
chr4	ENSEMBL	exon	49642066	49642184	.	+	.	gene_id "ENSMUSG00000028309.14"; transcript_id "ENSMUST00000029989.10"; gene_type "protein_coding"; gene_status "KNOWN"; gene_name "Rnf20"; transcript_type "protein_coding"; transcript_status "KNOWN"; transcript_name "Rnf20-201"; exon_number "7"; exon_id "ENSMUSE00000178033.1"; talon_gene "10830"; talon_transcript "28097"; talon_exon "146275"; ccdsid "CCDS18178.1"; exon_status "KNOWN"; level "3"; protein_id "ENSMUSP00000128546.1"; source "ENSEMBL"; tag "CCDS";
chr4	ENSEMBL	exon	49644484	49644630	.	+	.	gene_id "ENSMUSG00000028309.14"; transcript_id "ENSMUST00000029989.10"; gene_type "protein_coding"; gene_status "KNOWN"; gene_name "Rnf20"; transcript_type "protein_coding"; transcript_status "KNOWN"; transcript_name "Rnf20-201"; exon_number "8"; exon_id "ENSMUSE00001302112.1"; talon_gene "10830"; talon_transcript "28097"; talon_exon "146277"; ccdsid "CCDS18178.1"; exon_status "KNOWN"; level "3"; protein_id "ENSMUSP00000128546.1"; source "ENSEMBL"; tag "CCDS";
chr4	ENSEMBL	exon	49645619	49645696	.	+	.	gene_id "ENSMUSG00000028309.14"; transcript_id "ENSMUST00000029989.10"; gene_type "protein_coding"; gene_status "KNOWN"; gene_name "Rnf20"; transcript_type "protein_coding"; transcript_status "KNOWN"; transcript_name "Rnf20-201"; exon_number "9"; exon_id "ENSMUSE00001281850.1"; talon_gene "10830"; talon_transcript "28097"; talon_exon "146279"; ccdsid "CCDS18178.1"; exon_status "KNOWN"; level "3"; protein_id "ENSMUSP00000128546.1"; source "ENSEMBL"; tag "CCDS";
chr4	ENSEMBL	exon	49645886	49646005	.	+	.	gene_id "ENSMUSG00000028309.14"; transcript_id "ENSMUST00000029989.10"; gene_type "protein_coding"; gene_status "KNOWN"; gene_name "Rnf20"; transcript_type "protein_coding"; transcript_status "KNOWN"; transcript_name "Rnf20-201"; exon_number "10"; exon_id "ENSMUSE00001243418.1"; talon_gene "10830"; talon_transcript "28097"; talon_exon "146281"; ccdsid "CCDS18178.1"; exon_status "KNOWN"; level "3"; protein_id "ENSMUSP00000128546.1"; source "ENSEMBL"; tag "CCDS";
chr4	ENSEMBL	exon	49648286	49648465	.	+	.	gene_id "ENSMUSG00000028309.14"; transcript_id "ENSMUST00000029989.10"; gene_type "protein_coding"; gene_status "KNOWN"; gene_name "Rnf20"; transcript_type "protein_coding"; transcript_status "KNOWN"; transcript_name "Rnf20-201"; exon_number "11"; exon_id "ENSMUSE00000228366.1"; talon_gene "10830"; talon_transcript "28097"; talon_exon "146283"; ccdsid "CCDS18178.1"; exon_status "KNOWN"; level "3"; protein_id "ENSMUSP00000128546.1"; source "ENSEMBL"; tag "CCDS";
chr4	ENSEMBL	exon	49649270	49649405	.	+	.	gene_id "ENSMUSG00000028309.14"; transcript_id "ENSMUST00000029989.10"; gene_type "protein_coding"; gene_status "KNOWN"; gene_name "Rnf20"; transcript_type "protein_coding"; transcript_status "KNOWN"; transcript_name "Rnf20-201"; exon_number "12"; exon_id "ENSMUSE00000228470.1"; talon_gene "10830"; talon_transcript "28097"; talon_exon "146285"; ccdsid "CCDS18178.1"; exon_status "KNOWN"; level "3"; protein_id "ENSMUSP00000128546.1"; source "ENSEMBL"; tag "CCDS";
chr4	ENSEMBL	exon	49649726	49649847	.	+	.	gene_id "ENSMUSG00000028309.14"; transcript_id "ENSMUST00000029989.10"; gene_type "protein_coding"; gene_status "KNOWN"; gene_name "Rnf20"; transcript_type "protein_coding"; transcript_status "KNOWN"; transcript_name "Rnf20-201"; exon_number "13"; exon_id "ENSMUSE00000228463.2"; talon_gene "10830"; talon_transcript "28097"; talon_exon "146287"; ccdsid "CCDS18178.1"; exon_status "KNOWN"; level "3"; protein_id "ENSMUSP00000128546.1"; source "ENSEMBL"; tag "CCDS";
chr4	HAVANA	exon	49649963	49650327	.	+	.	gene_id "ENSMUSG00000028309.14"; transcript_id "ENSMUST00000029989.10"; gene_type "protein_coding"; gene_status "KNOWN"; gene_name "Rnf20"; transcript_type "protein_coding"; transcript_status "KNOWN"; transcript_name "Rnf20-201"; exon_number "14"; exon_id "ENSMUSE00000178016.2"; talon_gene "10830"; talon_transcript "28097"; talon_exon "146290"; ccdsid "CCDS18178.1"; exon_status "KNOWN"; level "2"; protein_id "ENSMUSP00000029989.4"; source "HAVANA"; tag "CCDS";
chr4	HAVANA	exon	49651431	49651548	.	+	.	gene_id "ENSMUSG00000028309.14"; transcript_id "ENSMUST00000029989.10"; gene_type "protein_coding"; gene_status "KNOWN"; gene_name "Rnf20"; transcript_type "protein_coding"; transcript_status "KNOWN"; transcript_name "Rnf20-201"; exon_number "15"; exon_id "ENSMUSE00001271544.1"; talon_gene "10830"; talon_transcript "28097"; talon_exon "146292"; ccdsid "CCDS18178.1"; exon_status "KNOWN"; level "2"; protein_id "ENSMUSP00000029989.4"; source "HAVANA"; tag "CCDS";
chr4	HAVANA	exon	49652522	49652671	.	+	.	gene_id "ENSMUSG00000028309.14"; transcript_id "ENSMUST00000029989.10"; gene_type "protein_coding"; gene_status "KNOWN"; gene_name "Rnf20"; transcript_type "protein_coding"; transcript_status "KNOWN"; transcript_name "Rnf20-201"; exon_number "16"; exon_id "ENSMUSE00000178013.1"; talon_gene "10830"; talon_transcript "28097"; talon_exon "146294"; ccdsid "CCDS18178.1"; exon_status "KNOWN"; level "2"; protein_id "ENSMUSP00000029989.4"; source "HAVANA"; tag "CCDS";
chr4	HAVANA	exon	49653065	49653277	.	+	.	gene_id "ENSMUSG00000028309.14"; transcript_id "ENSMUST00000029989.10"; gene_type "protein_coding"; gene_status "KNOWN"; gene_name "Rnf20"; transcript_type "protein_coding"; transcript_status "KNOWN"; transcript_name "Rnf20-201"; exon_number "17"; exon_id "ENSMUSE00000178029.1"; talon_gene "10830"; talon_transcript "28097"; talon_exon "146296"; ccdsid "CCDS18178.1"; exon_status "KNOWN"; level "2"; protein_id "ENSMUSP00000029989.4"; source "HAVANA"; tag "CCDS";
chr4	HAVANA	exon	49654191	49654316	.	+	.	gene_id "ENSMUSG00000028309.14"; transcript_id "ENSMUST00000029989.10"; gene_type "protein_coding"; gene_status "KNOWN"; gene_name "Rnf20"; transcript_type "protein_coding"; transcript_status "KNOWN"; transcript_name "Rnf20-201"; exon_number "18"; exon_id "ENSMUSE00000178022.1"; talon_gene "10830"; talon_transcript "28097"; talon_exon "146298"; ccdsid "CCDS18178.1"; exon_status "KNOWN"; level "2"; protein_id "ENSMUSP00000029989.4"; source "HAVANA"; tag "CCDS";
chr4	HAVANA	exon	49654447	49654587	.	+	.	gene_id "ENSMUSG00000028309.14"; transcript_id "ENSMUST00000029989.10"; gene_type "protein_coding"; gene_status "KNOWN"; gene_name "Rnf20"; transcript_type "protein_coding"; transcript_status "KNOWN"; transcript_name "Rnf20-201"; exon_number "19"; exon_id "ENSMUSE00000662997.1"; talon_gene "10830"; talon_transcript "28097"; talon_exon "146300"; ccdsid "CCDS18178.1"; exon_status "KNOWN"; level "2"; protein_id "ENSMUSP00000029989.4"; source "HAVANA"; tag "CCDS";
chr4	HAVANA	exon	49655411	49655512	.	+	.	gene_id "ENSMUSG00000028309.14"; transcript_id "ENSMUST00000029989.10"; gene_type "protein_coding"; gene_status "KNOWN"; gene_name "Rnf20"; transcript_type "protein_coding"; transcript_status "KNOWN"; transcript_name "Rnf20-201"; exon_number "20"; exon_id "ENSMUSE00000178028.1"; talon_gene "10830"; talon_transcript "28097"; talon_exon "146302"; ccdsid "CCDS18178.1"; exon_status "KNOWN"; level "2"; protein_id "ENSMUSP00000029989.4"; source "HAVANA"; tag "CCDS";
chr4	HAVANA	exon	49655801	49656887	.	+	.	gene_id "ENSMUSG00000028309.14"; transcript_id "ENSMUST00000029989.10"; gene_type "protein_coding"; gene_status "KNOWN"; gene_name "Rnf20"; transcript_type "protein_coding"; transcript_status "KNOWN"; transcript_name "Rnf20-201"; exon_number "21"; exon_id "ENSMUSE00000743659.1"; talon_gene "10830"; talon_transcript "28097"; talon_exon "146307"; ccdsid "CCDS18178.1"; exon_status "KNOWN"; level "2"; protein_id "ENSMUSP00000029989.4"; source "HAVANA"; tag "CCDS";
chr4	HAVANA	transcript	49632137	49640013	.	+	.	gene_id "ENSMUSG00000028309.14"; transcript_id "ENSMUST00000132782.7"; gene_name "Rnf20"; gene_status "KNOWN"; gene_type "protein_coding"; transcript_type "processed_transcript"; transcript_status "KNOWN"; transcript_name "Rnf20-204"; talon_gene "10830"; talon_transcript "28099"; havana_transcript "OTTMUST00000016030.1"; level "2"; source "HAVANA"; transcript_support_level "1";
chr4	HAVANA	exon	49632137	49632512	.	+	.	gene_id "ENSMUSG00000028309.14"; transcript_id "ENSMUST00000132782.7"; gene_type "protein_coding"; gene_status "KNOWN"; gene_name "Rnf20"; transcript_type "processed_transcript"; transcript_status "KNOWN"; transcript_name "Rnf20-204"; exon_number "1"; exon_id "ENSMUSE00000807495.1"; talon_gene "10830"; talon_transcript "28099"; talon_exon "146311"; exon_status "KNOWN"; level "2"; source "HAVANA";
chr4	ENSEMBL	exon	49633254	49633410	.	+	.	gene_id "ENSMUSG00000028309.14"; transcript_id "ENSMUST00000132782.7"; gene_type "protein_coding"; gene_status "KNOWN"; gene_name "Rnf20"; transcript_type "processed_transcript"; transcript_status "KNOWN"; transcript_name "Rnf20-204"; exon_number "2"; exon_id "ENSMUSE00001220600.1"; talon_gene "10830"; talon_transcript "28099"; talon_exon "146265"; ccdsid "CCDS18178.1"; exon_status "KNOWN"; level "3"; protein_id "ENSMUSP00000128546.1"; source "ENSEMBL"; tag "CCDS";
chr4	ENSEMBL	exon	49637906	49638073	.	+	.	gene_id "ENSMUSG00000028309.14"; transcript_id "ENSMUST00000132782.7"; gene_type "protein_coding"; gene_status "KNOWN"; gene_name "Rnf20"; transcript_type "processed_transcript"; transcript_status "KNOWN"; transcript_name "Rnf20-204"; exon_number "3"; exon_id "ENSMUSE00001211958.1"; talon_gene "10830"; talon_transcript "28099"; talon_exon "146267"; ccdsid "CCDS18178.1"; exon_status "KNOWN"; level "3"; protein_id "ENSMUSP00000128546.1"; source "ENSEMBL"; tag "CCDS";
chr4	ENSEMBL	exon	49638187	49638334	.	+	.	gene_id "ENSMUSG00000028309.14"; transcript_id "ENSMUST00000132782.7"; gene_type "protein_coding"; gene_status "KNOWN"; gene_name "Rnf20"; transcript_type "processed_transcript"; transcript_status "KNOWN"; transcript_name "Rnf20-204"; exon_number "4"; exon_id "ENSMUSE00001290144.1"; talon_gene "10830"; talon_transcript "28099"; talon_exon "146269"; ccdsid "CCDS18178.1"; exon_status "KNOWN"; level "3"; protein_id "ENSMUSP00000128546.1"; source "ENSEMBL"; tag "CCDS";
chr4	HAVANA	exon	49638625	49640013	.	+	.	gene_id "ENSMUSG00000028309.14"; transcript_id "ENSMUST00000132782.7"; gene_type "protein_coding"; gene_status "KNOWN"; gene_name "Rnf20"; transcript_type "processed_transcript"; transcript_status "KNOWN"; transcript_name "Rnf20-204"; exon_number "5"; exon_id "ENSMUSE00000762110.1"; talon_gene "10830"; talon_transcript "28099"; talon_exon "146312"; exon_status "KNOWN"; level "2"; source "HAVANA";
chr4	HAVANA	transcript	49632159	49642959	.	+	.	gene_id "ENSMUSG00000028309.14"; transcript_id "ENSMUST00000126675.1"; gene_name "Rnf20"; gene_status "KNOWN"; gene_type "protein_coding"; transcript_type "processed_transcript"; transcript_status "KNOWN"; transcript_name "Rnf20-202"; talon_gene "10830"; talon_transcript "28100"; havana_transcript "OTTMUST00000016029.1"; level "2"; source "HAVANA"; transcript_support_level "1";
chr4	HAVANA	exon	49632159	49632512	.	+	.	gene_id "ENSMUSG00000028309.14"; transcript_id "ENSMUST00000126675.1"; gene_type "protein_coding"; gene_status "KNOWN"; gene_name "Rnf20"; transcript_type "processed_transcript"; transcript_status "KNOWN"; transcript_name "Rnf20-202"; exon_number "1"; exon_id "ENSMUSE00000802837.1"; talon_gene "10830"; talon_transcript "28100"; talon_exon "146313"; exon_status "KNOWN"; level "2"; source "HAVANA";
chr4	ENSEMBL	exon	49633254	49633410	.	+	.	gene_id "ENSMUSG00000028309.14"; transcript_id "ENSMUST00000126675.1"; gene_type "protein_coding"; gene_status "KNOWN"; gene_name "Rnf20"; transcript_type "processed_transcript"; transcript_status "KNOWN"; transcript_name "Rnf20-202"; exon_number "2"; exon_id "ENSMUSE00001220600.1"; talon_gene "10830"; talon_transcript "28100"; talon_exon "146265"; ccdsid "CCDS18178.1"; exon_status "KNOWN"; level "3"; protein_id "ENSMUSP00000128546.1"; source "ENSEMBL"; tag "CCDS";
chr4	ENSEMBL	exon	49637906	49638073	.	+	.	gene_id "ENSMUSG00000028309.14"; transcript_id "ENSMUST00000126675.1"; gene_type "protein_coding"; gene_status "KNOWN"; gene_name "Rnf20"; transcript_type "processed_transcript"; transcript_status "KNOWN"; transcript_name "Rnf20-202"; exon_number "3"; exon_id "ENSMUSE00001211958.1"; talon_gene "10830"; talon_transcript "28100"; talon_exon "146267"; ccdsid "CCDS18178.1"; exon_status "KNOWN"; level "3"; protein_id "ENSMUSP00000128546.1"; source "ENSEMBL"; tag "CCDS";
chr4	ENSEMBL	exon	49638187	49638334	.	+	.	gene_id "ENSMUSG00000028309.14"; transcript_id "ENSMUST00000126675.1"; gene_type "protein_coding"; gene_status "KNOWN"; gene_name "Rnf20"; transcript_type "processed_transcript"; transcript_status "KNOWN"; transcript_name "Rnf20-202"; exon_number "4"; exon_id "ENSMUSE00001290144.1"; talon_gene "10830"; talon_transcript "28100"; talon_exon "146269"; ccdsid "CCDS18178.1"; exon_status "KNOWN"; level "3"; protein_id "ENSMUSP00000128546.1"; source "ENSEMBL"; tag "CCDS";
chr4	ENSEMBL	exon	49638625	49638807	.	+	.	gene_id "ENSMUSG00000028309.14"; transcript_id "ENSMUST00000126675.1"; gene_type "protein_coding"; gene_status "KNOWN"; gene_name "Rnf20"; transcript_type "processed_transcript"; transcript_status "KNOWN"; transcript_name "Rnf20-202"; exon_number "5"; exon_id "ENSMUSE00001280574.1"; talon_gene "10830"; talon_transcript "28100"; talon_exon "146273"; ccdsid "CCDS18178.1"; exon_status "KNOWN"; level "3"; protein_id "ENSMUSP00000128546.1"; source "ENSEMBL"; tag "CCDS";
chr4	HAVANA	exon	49642066	49642959	.	+	.	gene_id "ENSMUSG00000028309.14"; transcript_id "ENSMUST00000126675.1"; gene_type "protein_coding"; gene_status "KNOWN"; gene_name "Rnf20"; transcript_type "processed_transcript"; transcript_status "KNOWN"; transcript_name "Rnf20-202"; exon_number "6"; exon_id "ENSMUSE00000838846.1"; talon_gene "10830"; talon_transcript "28100"; talon_exon "146314"; exon_status "KNOWN"; level "2"; source "HAVANA";
chr4	HAVANA	gene	49661611	49845744	.	-	.	gene_id "ENSMUSG00000039579.15"; gene_name "Grin3a"; gene_status "KNOWN"; gene_type "protein_coding"; talon_gene "10831"; havana_gene "OTTMUSG00000006949.1"; level "2"; tag "overlapping_locus";
chr4	HAVANA	transcript	49661611	49845549	.	-	.	gene_id "ENSMUSG00000039579.15"; transcript_id "ENSMUST00000093859.10"; gene_name "Grin3a"; gene_status "KNOWN"; gene_type "protein_coding"; transcript_type "protein_coding"; transcript_status "KNOWN"; transcript_name "Grin3a-202"; talon_gene "10831"; talon_transcript "28104"; ccdsid "CCDS71385.1"; havana_transcript "OTTMUST00000016089.1"; level "2"; protein_id "ENSMUSP00000091381.4"; source "HAVANA"; tag "CCDS"; transcript_support_level "1";
chr4	HAVANA	exon	49844383	49845549	.	-	.	gene_id "ENSMUSG00000039579.15"; transcript_id "ENSMUST00000093859.10"; gene_type "protein_coding"; gene_status "KNOWN"; gene_name "Grin3a"; transcript_type "protein_coding"; transcript_status "KNOWN"; transcript_name "Grin3a-202"; exon_number "1"; exon_id "ENSMUSE00000366901.5"; talon_gene "10831"; talon_transcript "28104"; talon_exon "146321"; ccdsid "CCDS71385.1"; exon_status "KNOWN"; level "2"; protein_id "ENSMUSP00000091381.4"; source "HAVANA"; tag "CCDS";
chr4	HAVANA	exon	49792428	49793032	.	-	.	gene_id "ENSMUSG00000039579.15"; transcript_id "ENSMUST00000093859.10"; gene_type "protein_coding"; gene_status "KNOWN"; gene_name "Grin3a"; transcript_type "protein_coding"; transcript_status "KNOWN"; transcript_name "Grin3a-202"; exon_number "2"; exon_id "ENSMUSE00001288882.1"; talon_gene "10831"; talon_transcript "28104"; talon_exon "146323"; ccdsid "CCDS71385.1"; exon_status "KNOWN"; level "2"; protein_id "ENSMUSP00000091381.4"; source "HAVANA"; tag "CCDS";
chr4	HAVANA	exon	49770419	49771466	.	-	.	gene_id "ENSMUSG00000039579.15"; transcript_id "ENSMUST00000093859.10"; gene_type "protein_coding"; gene_status "KNOWN"; gene_name "Grin3a"; transcript_type "protein_coding"; transcript_status "KNOWN"; transcript_name "Grin3a-202"; exon_number "3"; exon_id "ENSMUSE00000504168.2"; talon_gene "10831"; talon_transcript "28104"; talon_exon "146325"; ccdsid "CCDS71385.1"; exon_status "KNOWN"; level "2"; protein_id "ENSMUSP00000091381.4"; source "HAVANA"; tag "CCDS";
chr4	HAVANA	exon	49719247	49719392	.	-	.	gene_id "ENSMUSG00000039579.15"; transcript_id "ENSMUST00000093859.10"; gene_type "protein_coding"; gene_status "KNOWN"; gene_name "Grin3a"; transcript_type "protein_coding"; transcript_status "KNOWN"; transcript_name "Grin3a-202"; exon_number "4"; exon_id "ENSMUSE00000527268.1"; talon_gene "10831"; talon_transcript "28104"; talon_exon "146327"; ccdsid "CCDS71385.1"; exon_status "KNOWN"; level "2"; protein_id "ENSMUSP00000091381.4"; source "HAVANA"; tag "CCDS";
chr4	HAVANA	exon	49714130	49714245	.	-	.	gene_id "ENSMUSG00000039579.15"; transcript_id "ENSMUST00000093859.10"; gene_type "protein_coding"; gene_status "KNOWN"; gene_name "Grin3a"; transcript_type "protein_coding"; transcript_status "KNOWN"; transcript_name "Grin3a-202"; exon_number "5"; exon_id "ENSMUSE00001242845.1"; talon_gene "10831"; talon_transcript "28104"; talon_exon "146329"; ccdsid "CCDS71385.1"; exon_status "KNOWN"; level "2"; protein_id "ENSMUSP00000091381.4"; source "HAVANA"; tag "CCDS";
chr4	HAVANA	exon	49702719	49702870	.	-	.	gene_id "ENSMUSG00000039579.15"; transcript_id "ENSMUST00000093859.10"; gene_type "protein_coding"; gene_status "KNOWN"; gene_name "Grin3a"; transcript_type "protein_coding"; transcript_status "KNOWN"; transcript_name "Grin3a-202"; exon_number "6"; exon_id "ENSMUSE00000527266.1"; talon_gene "10831"; talon_transcript "28104"; talon_exon "146331"; ccdsid "CCDS71385.1"; exon_status "KNOWN"; level "2"; protein_id "ENSMUSP00000091381.4"; source "HAVANA"; tag "CCDS";
chr4	HAVANA	exon	49672473	49672637	.	-	.	gene_id "ENSMUSG00000039579.15"; transcript_id "ENSMUST00000093859.10"; gene_type "protein_coding"; gene_status "KNOWN"; gene_name "Grin3a"; transcript_type "protein_coding"; transcript_status "KNOWN"; transcript_name "Grin3a-202"; exon_number "7"; exon_id "ENSMUSE00000228035.1"; talon_gene "10831"; talon_transcript "28104"; talon_exon "146333"; ccdsid "CCDS71385.1"; exon_status "KNOWN"; level "2"; protein_id "ENSMUSP00000091381.4"; source "HAVANA"; tag "CCDS";
chr4	HAVANA	exon	49670024	49670100	.	-	.	gene_id "ENSMUSG00000039579.15"; transcript_id "ENSMUST00000093859.10"; gene_type "protein_coding"; gene_status "KNOWN"; gene_name "Grin3a"; transcript_type "protein_coding"; transcript_status "KNOWN"; transcript_name "Grin3a-202"; exon_number "8"; exon_id "ENSMUSE00000228018.1"; talon_gene "10831"; talon_transcript "28104"; talon_exon "146335"; ccdsid "CCDS71385.1"; exon_status "KNOWN"; level "2"; protein_id "ENSMUSP00000091381.4"; source "HAVANA"; tag "CCDS";
chr4	HAVANA	exon	49661611	49665625	.	-	.	gene_id "ENSMUSG00000039579.15"; transcript_id "ENSMUST00000093859.10"; gene_type "protein_coding"; gene_status "KNOWN"; gene_name "Grin3a"; transcript_type "protein_coding"; transcript_status "KNOWN"; transcript_name "Grin3a-202"; exon_number "9"; exon_id "ENSMUSE00000674116.2"; talon_gene "10831"; talon_transcript "28104"; talon_exon "146337"; ccdsid "CCDS71385.1"; exon_status "KNOWN"; level "2"; protein_id "ENSMUSP00000091381.4"; source "HAVANA"; tag "CCDS";
chr4	HAVANA	transcript	49661611	49845549	.	-	.	gene_id "ENSMUSG00000039579.15"; transcript_id "ENSMUST00000076674.3"; gene_name "Grin3a"; gene_status "KNOWN"; gene_type "protein_coding"; transcript_type "protein_coding"; transcript_status "KNOWN"; transcript_name "Grin3a-201"; talon_gene "10831"; talon_transcript "28105"; ccdsid "CCDS51175.1"; havana_transcript "OTTMUST00000016090.1"; level "2"; protein_id "ENSMUSP00000075970.3"; source "HAVANA"; tag "CCDS"; transcript_support_level "1";
chr4	HAVANA	exon	49844383	49845549	.	-	.	gene_id "ENSMUSG00000039579.15"; transcript_id "ENSMUST00000076674.3"; gene_type "protein_coding"; gene_status "KNOWN"; gene_name "Grin3a"; transcript_type "protein_coding"; transcript_status "KNOWN"; transcript_name "Grin3a-201"; exon_number "1"; exon_id "ENSMUSE00000366901.5"; talon_gene "10831"; talon_transcript "28105"; talon_exon "146321"; ccdsid "CCDS71385.1"; exon_status "KNOWN"; level "2"; protein_id "ENSMUSP00000091381.4"; source "HAVANA"; tag "CCDS";
chr4	HAVANA	exon	49792428	49793032	.	-	.	gene_id "ENSMUSG00000039579.15"; transcript_id "ENSMUST00000076674.3"; gene_type "protein_coding"; gene_status "KNOWN"; gene_name "Grin3a"; transcript_type "protein_coding"; transcript_status "KNOWN"; transcript_name "Grin3a-201"; exon_number "2"; exon_id "ENSMUSE00001288882.1"; talon_gene "10831"; talon_transcript "28105"; talon_exon "146323"; ccdsid "CCDS71385.1"; exon_status "KNOWN"; level "2"; protein_id "ENSMUSP00000091381.4"; source "HAVANA"; tag "CCDS";
chr4	HAVANA	exon	49770419	49771466	.	-	.	gene_id "ENSMUSG00000039579.15"; transcript_id "ENSMUST00000076674.3"; gene_type "protein_coding"; gene_status "KNOWN"; gene_name "Grin3a"; transcript_type "protein_coding"; transcript_status "KNOWN"; transcript_name "Grin3a-201"; exon_number "3"; exon_id "ENSMUSE00000504168.2"; talon_gene "10831"; talon_transcript "28105"; talon_exon "146325"; ccdsid "CCDS71385.1"; exon_status "KNOWN"; level "2"; protein_id "ENSMUSP00000091381.4"; source "HAVANA"; tag "CCDS";
chr4	HAVANA	exon	49719247	49719392	.	-	.	gene_id "ENSMUSG00000039579.15"; transcript_id "ENSMUST00000076674.3"; gene_type "protein_coding"; gene_status "KNOWN"; gene_name "Grin3a"; transcript_type "protein_coding"; transcript_status "KNOWN"; transcript_name "Grin3a-201"; exon_number "4"; exon_id "ENSMUSE00000527268.1"; talon_gene "10831"; talon_transcript "28105"; talon_exon "146327"; ccdsid "CCDS71385.1"; exon_status "KNOWN"; level "2"; protein_id "ENSMUSP00000091381.4"; source "HAVANA"; tag "CCDS";
chr4	HAVANA	exon	49714130	49714245	.	-	.	gene_id "ENSMUSG00000039579.15"; transcript_id "ENSMUST00000076674.3"; gene_type "protein_coding"; gene_status "KNOWN"; gene_name "Grin3a"; transcript_type "protein_coding"; transcript_status "KNOWN"; transcript_name "Grin3a-201"; exon_number "5"; exon_id "ENSMUSE00001242845.1"; talon_gene "10831"; talon_transcript "28105"; talon_exon "146329"; ccdsid "CCDS71385.1"; exon_status "KNOWN"; level "2"; protein_id "ENSMUSP00000091381.4"; source "HAVANA"; tag "CCDS";
chr4	HAVANA	exon	49702719	49702870	.	-	.	gene_id "ENSMUSG00000039579.15"; transcript_id "ENSMUST00000076674.3"; gene_type "protein_coding"; gene_status "KNOWN"; gene_name "Grin3a"; transcript_type "protein_coding"; transcript_status "KNOWN"; transcript_name "Grin3a-201"; exon_number "6"; exon_id "ENSMUSE00000527266.1"; talon_gene "10831"; talon_transcript "28105"; talon_exon "146331"; ccdsid "CCDS71385.1"; exon_status "KNOWN"; level "2"; protein_id "ENSMUSP00000091381.4"; source "HAVANA"; tag "CCDS";
chr4	HAVANA	exon	49672473	49672637	.	-	.	gene_id "ENSMUSG00000039579.15"; transcript_id "ENSMUST00000076674.3"; gene_type "protein_coding"; gene_status "KNOWN"; gene_name "Grin3a"; transcript_type "protein_coding"; transcript_status "KNOWN"; transcript_name "Grin3a-201"; exon_number "7"; exon_id "ENSMUSE00000228035.1"; talon_gene "10831"; talon_transcript "28105"; talon_exon "146333"; ccdsid "CCDS71385.1"; exon_status "KNOWN"; level "2"; protein_id "ENSMUSP00000091381.4"; source "HAVANA"; tag "CCDS";
chr4	HAVANA	exon	49670024	49670100	.	-	.	gene_id "ENSMUSG00000039579.15"; transcript_id "ENSMUST00000076674.3"; gene_type "protein_coding"; gene_status "KNOWN"; gene_name "Grin3a"; transcript_type "protein_coding"; transcript_status "KNOWN"; transcript_name "Grin3a-201"; exon_number "8"; exon_id "ENSMUSE00000228018.1"; talon_gene "10831"; talon_transcript "28105"; talon_exon "146335"; ccdsid "CCDS71385.1"; exon_status "KNOWN"; level "2"; protein_id "ENSMUSP00000091381.4"; source "HAVANA"; tag "CCDS";
chr4	HAVANA	exon	49661611	49665565	.	-	.	gene_id "ENSMUSG00000039579.15"; transcript_id "ENSMUST00000076674.3"; gene_type "protein_coding"; gene_status "KNOWN"; gene_name "Grin3a"; transcript_type "protein_coding"; transcript_status "KNOWN"; transcript_name "Grin3a-201"; exon_number "9"; exon_id "ENSMUSE00000393684.4"; talon_gene "10831"; talon_transcript "28105"; talon_exon "146339"; ccdsid "CCDS51175.1"; exon_status "KNOWN"; level "2"; protein_id "ENSMUSP00000075970.3"; source "HAVANA"; tag "CCDS";
chr4	HAVANA	transcript	49769635	49845744	.	-	.	gene_id "ENSMUSG00000039579.15"; transcript_id "ENSMUST00000131797.1"; gene_name "Grin3a"; gene_status "KNOWN"; gene_type "protein_coding"; transcript_type "processed_transcript"; transcript_status "KNOWN"; transcript_name "Grin3a-203"; talon_gene "10831"; talon_transcript "28107"; havana_transcript "OTTMUST00000016091.1"; level "2"; source "HAVANA"; transcript_support_level "1";
chr4	HAVANA	exon	49844383	49845744	.	-	.	gene_id "ENSMUSG00000039579.15"; transcript_id "ENSMUST00000131797.1"; gene_type "protein_coding"; gene_status "KNOWN"; gene_name "Grin3a"; transcript_type "processed_transcript"; transcript_status "KNOWN"; transcript_name "Grin3a-203"; exon_number "1"; exon_id "ENSMUSE00000584652.4"; talon_gene "10831"; talon_transcript "28107"; talon_exon "146343"; exon_status "KNOWN"; level "2"; source "HAVANA";
chr4	HAVANA	exon	49792428	49793032	.	-	.	gene_id "ENSMUSG00000039579.15"; transcript_id "ENSMUST00000131797.1"; gene_type "protein_coding"; gene_status "KNOWN"; gene_name "Grin3a"; transcript_type "processed_transcript"; transcript_status "KNOWN"; transcript_name "Grin3a-203"; exon_number "2"; exon_id "ENSMUSE00001288882.1"; talon_gene "10831"; talon_transcript "28107"; talon_exon "146323"; ccdsid "CCDS71385.1"; exon_status "KNOWN"; level "2"; protein_id "ENSMUSP00000091381.4"; source "HAVANA"; tag "CCDS";
chr4	HAVANA	exon	49769635	49771466	.	-	.	gene_id "ENSMUSG00000039579.15"; transcript_id "ENSMUST00000131797.1"; gene_type "protein_coding"; gene_status "KNOWN"; gene_name "Grin3a"; transcript_type "processed_transcript"; transcript_status "KNOWN"; transcript_name "Grin3a-203"; exon_number "3"; exon_id "ENSMUSE00000775339.1"; talon_gene "10831"; talon_transcript "28107"; talon_exon "146344"; exon_status "KNOWN"; level "2"; source "HAVANA";
chr4	HAVANA	gene	52439243	52488260	.	+	.	gene_id "ENSMUSG00000028312.19"; gene_name "Smc2"; gene_status "KNOWN"; gene_type "protein_coding"; talon_gene "10850"; havana_gene "OTTMUSG00000007033.3"; level "2";
chr4	HAVANA	transcript	52439243	52488260	.	+	.	gene_id "ENSMUSG00000028312.19"; transcript_id "ENSMUST00000102915.9"; gene_name "Smc2"; gene_status "KNOWN"; gene_type "protein_coding"; transcript_type "protein_coding"; transcript_status "KNOWN"; transcript_name "Smc2-201"; talon_gene "10850"; talon_transcript "28128"; ccdsid "CCDS18180.1"; havana_transcript "OTTMUST00000016280.2"; level "2"; protein_id "ENSMUSP00000099979.3"; source "HAVANA"; tag "CCDS"; transcript_support_level "1";
chr4	HAVANA	exon	52439243	52439410	.	+	.	gene_id "ENSMUSG00000028312.19"; transcript_id "ENSMUST00000102915.9"; gene_type "protein_coding"; gene_status "KNOWN"; gene_name "Smc2"; transcript_type "protein_coding"; transcript_status "KNOWN"; transcript_name "Smc2-201"; exon_number "1"; exon_id "ENSMUSE00000662995.3"; talon_gene "10850"; talon_transcript "28128"; talon_exon "146385"; ccdsid "CCDS18180.1"; exon_status "KNOWN"; level "2"; protein_id "ENSMUSP00000099979.3"; source "HAVANA"; tag "CCDS";
chr4	HAVANA	exon	52440201	52440423	.	+	.	gene_id "ENSMUSG00000028312.19"; transcript_id "ENSMUST00000102915.9"; gene_type "protein_coding"; gene_status "KNOWN"; gene_name "Smc2"; transcript_type "protein_coding"; transcript_status "KNOWN"; transcript_name "Smc2-201"; exon_number "2"; exon_id "ENSMUSE00001296103.1"; talon_gene "10850"; talon_transcript "28128"; talon_exon "146387"; ccdsid "CCDS18180.1"; exon_status "KNOWN"; level "2"; protein_id "ENSMUSP00000099979.3"; source "HAVANA"; tag "CCDS";
chr4	HAVANA	exon	52442253	52442402	.	+	.	gene_id "ENSMUSG00000028312.19"; transcript_id "ENSMUST00000102915.9"; gene_type "protein_coding"; gene_status "KNOWN"; gene_name "Smc2"; transcript_type "protein_coding"; transcript_status "KNOWN"; transcript_name "Smc2-201"; exon_number "3"; exon_id "ENSMUSE00001266382.1"; talon_gene "10850"; talon_transcript "28128"; talon_exon "146389"; ccdsid "CCDS18180.1"; exon_status "KNOWN"; level "2"; protein_id "ENSMUSP00000099979.3"; source "HAVANA"; tag "CCDS";
chr4	HAVANA	exon	52445952	52446074	.	+	.	gene_id "ENSMUSG00000028312.19"; transcript_id "ENSMUST00000102915.9"; gene_type "protein_coding"; gene_status "KNOWN"; gene_name "Smc2"; transcript_type "protein_coding"; transcript_status "KNOWN"; transcript_name "Smc2-201"; exon_number "4"; exon_id "ENSMUSE00001310903.1"; talon_gene "10850"; talon_transcript "28128"; talon_exon "146391"; ccdsid "CCDS18180.1"; exon_status "KNOWN"; level "2"; protein_id "ENSMUSP00000099979.3"; source "HAVANA"; tag "CCDS";
chr4	HAVANA	exon	52447713	52447751	.	+	.	gene_id "ENSMUSG00000028312.19"; transcript_id "ENSMUST00000102915.9"; gene_type "protein_coding"; gene_status "KNOWN"; gene_name "Smc2"; transcript_type "protein_coding"; transcript_status "KNOWN"; transcript_name "Smc2-201"; exon_number "5"; exon_id "ENSMUSE00001237634.1"; talon_gene "10850"; talon_transcript "28128"; talon_exon "146393"; ccdsid "CCDS18180.1"; exon_status "KNOWN"; level "2"; protein_id "ENSMUSP00000099979.3"; source "HAVANA"; tag "CCDS";
chr4	HAVANA	exon	52449321	52449431	.	+	.	gene_id "ENSMUSG00000028312.19"; transcript_id "ENSMUST00000102915.9"; gene_type "protein_coding"; gene_status "KNOWN"; gene_name "Smc2"; transcript_type "protein_coding"; transcript_status "KNOWN"; transcript_name "Smc2-201"; exon_number "6"; exon_id "ENSMUSE00001224635.1"; talon_gene "10850"; talon_transcript "28128"; talon_exon "146395"; ccdsid "CCDS18180.1"; exon_status "KNOWN"; level "2"; protein_id "ENSMUSP00000099979.3"; source "HAVANA"; tag "CCDS";
chr4	HAVANA	exon	52449611	52449655	.	+	.	gene_id "ENSMUSG00000028312.19"; transcript_id "ENSMUST00000102915.9"; gene_type "protein_coding"; gene_status "KNOWN"; gene_name "Smc2"; transcript_type "protein_coding"; transcript_status "KNOWN"; transcript_name "Smc2-201"; exon_number "7"; exon_id "ENSMUSE00001283092.1"; talon_gene "10850"; talon_transcript "28128"; talon_exon "146397"; ccdsid "CCDS18180.1"; exon_status "KNOWN"; level "2"; protein_id "ENSMUSP00000099979.3"; source "HAVANA"; tag "CCDS";
chr4	HAVANA	exon	52450820	52451053	.	+	.	gene_id "ENSMUSG00000028312.19"; transcript_id "ENSMUST00000102915.9"; gene_type "protein_coding"; gene_status "KNOWN"; gene_name "Smc2"; transcript_type "protein_coding"; transcript_status "KNOWN"; transcript_name "Smc2-201"; exon_number "8"; exon_id "ENSMUSE00001220930.1"; talon_gene "10850"; talon_transcript "28128"; talon_exon "146399"; ccdsid "CCDS18180.1"; exon_status "KNOWN"; level "2"; protein_id "ENSMUSP00000099979.3"; source "HAVANA"; tag "CCDS";
chr4	HAVANA	exon	52451228	52451377	.	+	.	gene_id "ENSMUSG00000028312.19"; transcript_id "ENSMUST00000102915.9"; gene_type "protein_coding"; gene_status "KNOWN"; gene_name "Smc2"; transcript_type "protein_coding"; transcript_status "KNOWN"; transcript_name "Smc2-201"; exon_number "9"; exon_id "ENSMUSE00000227779.1"; talon_gene "10850"; talon_transcript "28128"; talon_exon "146401"; ccdsid "CCDS18180.1"; exon_status "KNOWN"; level "2"; protein_id "ENSMUSP00000099979.3"; source "HAVANA"; tag "CCDS";
chr4	HAVANA	exon	52457262	52457495	.	+	.	gene_id "ENSMUSG00000028312.19"; transcript_id "ENSMUST00000102915.9"; gene_type "protein_coding"; gene_status "KNOWN"; gene_name "Smc2"; transcript_type "protein_coding"; transcript_status "KNOWN"; transcript_name "Smc2-201"; exon_number "10"; exon_id "ENSMUSE00000227774.1"; talon_gene "10850"; talon_transcript "28128"; talon_exon "146403"; ccdsid "CCDS18180.1"; exon_status "KNOWN"; level "2"; protein_id "ENSMUSP00000099979.3"; source "HAVANA"; tag "CCDS";
chr4	HAVANA	exon	52458415	52458574	.	+	.	gene_id "ENSMUSG00000028312.19"; transcript_id "ENSMUST00000102915.9"; gene_type "protein_coding"; gene_status "KNOWN"; gene_name "Smc2"; transcript_type "protein_coding"; transcript_status "KNOWN"; transcript_name "Smc2-201"; exon_number "11"; exon_id "ENSMUSE00001375812.1"; talon_gene "10850"; talon_transcript "28128"; talon_exon "146405"; ccdsid "CCDS18180.1"; exon_status "KNOWN"; level "2"; protein_id "ENSMUSP00000099979.3"; source "HAVANA"; tag "CCDS";
chr4	HAVANA	exon	52459021	52459138	.	+	.	gene_id "ENSMUSG00000028312.19"; transcript_id "ENSMUST00000102915.9"; gene_type "protein_coding"; gene_status "KNOWN"; gene_name "Smc2"; transcript_type "protein_coding"; transcript_status "KNOWN"; transcript_name "Smc2-201"; exon_number "12"; exon_id "ENSMUSE00000459566.1"; talon_gene "10850"; talon_transcript "28128"; talon_exon "146407"; ccdsid "CCDS18180.1"; exon_status "KNOWN"; level "2"; protein_id "ENSMUSP00000099979.3"; source "HAVANA"; tag "CCDS";
chr4	HAVANA	exon	52460158	52460296	.	+	.	gene_id "ENSMUSG00000028312.19"; transcript_id "ENSMUST00000102915.9"; gene_type "protein_coding"; gene_status "KNOWN"; gene_name "Smc2"; transcript_type "protein_coding"; transcript_status "KNOWN"; transcript_name "Smc2-201"; exon_number "13"; exon_id "ENSMUSE00000459563.1"; talon_gene "10850"; talon_transcript "28128"; talon_exon "146409"; ccdsid "CCDS18180.1"; exon_status "KNOWN"; level "2"; protein_id "ENSMUSP00000099979.3"; source "HAVANA"; tag "CCDS";
chr4	HAVANA	exon	52461050	52461169	.	+	.	gene_id "ENSMUSG00000028312.19"; transcript_id "ENSMUST00000102915.9"; gene_type "protein_coding"; gene_status "KNOWN"; gene_name "Smc2"; transcript_type "protein_coding"; transcript_status "KNOWN"; transcript_name "Smc2-201"; exon_number "14"; exon_id "ENSMUSE00000459557.1"; talon_gene "10850"; talon_transcript "28128"; talon_exon "146411"; ccdsid "CCDS18180.1"; exon_status "KNOWN"; level "2"; protein_id "ENSMUSP00000099979.3"; source "HAVANA"; tag "CCDS";
chr4	HAVANA	exon	52462803	52463007	.	+	.	gene_id "ENSMUSG00000028312.19"; transcript_id "ENSMUST00000102915.9"; gene_type "protein_coding"; gene_status "KNOWN"; gene_name "Smc2"; transcript_type "protein_coding"; transcript_status "KNOWN"; transcript_name "Smc2-201"; exon_number "15"; exon_id "ENSMUSE00000459553.1"; talon_gene "10850"; talon_transcript "28128"; talon_exon "146413"; ccdsid "CCDS18180.1"; exon_status "KNOWN"; level "2"; protein_id "ENSMUSP00000099979.3"; source "HAVANA"; tag "CCDS";
chr4	HAVANA	exon	52465933	52466068	.	+	.	gene_id "ENSMUSG00000028312.19"; transcript_id "ENSMUST00000102915.9"; gene_type "protein_coding"; gene_status "KNOWN"; gene_name "Smc2"; transcript_type "protein_coding"; transcript_status "KNOWN"; transcript_name "Smc2-201"; exon_number "16"; exon_id "ENSMUSE00000459548.1"; talon_gene "10850"; talon_transcript "28128"; talon_exon "146415"; ccdsid "CCDS18180.1"; exon_status "KNOWN"; level "2"; protein_id "ENSMUSP00000099979.3"; source "HAVANA"; tag "CCDS";
chr4	HAVANA	exon	52467790	52467914	.	+	.	gene_id "ENSMUSG00000028312.19"; transcript_id "ENSMUST00000102915.9"; gene_type "protein_coding"; gene_status "KNOWN"; gene_name "Smc2"; transcript_type "protein_coding"; transcript_status "KNOWN"; transcript_name "Smc2-201"; exon_number "17"; exon_id "ENSMUSE00000459546.1"; talon_gene "10850"; talon_transcript "28128"; talon_exon "146417"; ccdsid "CCDS18180.1"; exon_status "KNOWN"; level "2"; protein_id "ENSMUSP00000099979.3"; source "HAVANA"; tag "CCDS";
chr4	HAVANA	exon	52469772	52469965	.	+	.	gene_id "ENSMUSG00000028312.19"; transcript_id "ENSMUST00000102915.9"; gene_type "protein_coding"; gene_status "KNOWN"; gene_name "Smc2"; transcript_type "protein_coding"; transcript_status "KNOWN"; transcript_name "Smc2-201"; exon_number "18"; exon_id "ENSMUSE00000178052.2"; talon_gene "10850"; talon_transcript "28128"; talon_exon "146419"; ccdsid "CCDS18180.1"; exon_status "KNOWN"; level "2"; protein_id "ENSMUSP00000099979.3"; source "HAVANA"; tag "CCDS";
chr4	HAVANA	exon	52470766	52470909	.	+	.	gene_id "ENSMUSG00000028312.19"; transcript_id "ENSMUST00000102915.9"; gene_type "protein_coding"; gene_status "KNOWN"; gene_name "Smc2"; transcript_type "protein_coding"; transcript_status "KNOWN"; transcript_name "Smc2-201"; exon_number "19"; exon_id "ENSMUSE00000178054.1"; talon_gene "10850"; talon_transcript "28128"; talon_exon "146421"; ccdsid "CCDS18180.1"; exon_status "KNOWN"; level "2"; protein_id "ENSMUSP00000099979.3"; source "HAVANA"; tag "CCDS";
chr4	HAVANA	exon	52474921	52475115	.	+	.	gene_id "ENSMUSG00000028312.19"; transcript_id "ENSMUST00000102915.9"; gene_type "protein_coding"; gene_status "KNOWN"; gene_name "Smc2"; transcript_type "protein_coding"; transcript_status "KNOWN"; transcript_name "Smc2-201"; exon_number "20"; exon_id "ENSMUSE00000178049.1"; talon_gene "10850"; talon_transcript "28128"; talon_exon "146423"; ccdsid "CCDS18180.1"; exon_status "KNOWN"; level "2"; protein_id "ENSMUSP00000099979.3"; source "HAVANA"; tag "CCDS";
chr4	HAVANA	exon	52476644	52476844	.	+	.	gene_id "ENSMUSG00000028312.19"; transcript_id "ENSMUST00000102915.9"; gene_type "protein_coding"; gene_status "KNOWN"; gene_name "Smc2"; transcript_type "protein_coding"; transcript_status "KNOWN"; transcript_name "Smc2-201"; exon_number "21"; exon_id "ENSMUSE00000178051.1"; talon_gene "10850"; talon_transcript "28128"; talon_exon "146425"; ccdsid "CCDS18180.1"; exon_status "KNOWN"; level "2"; protein_id "ENSMUSP00000099979.3"; source "HAVANA"; tag "CCDS";
chr4	HAVANA	exon	52478396	52478512	.	+	.	gene_id "ENSMUSG00000028312.19"; transcript_id "ENSMUST00000102915.9"; gene_type "protein_coding"; gene_status "KNOWN"; gene_name "Smc2"; transcript_type "protein_coding"; transcript_status "KNOWN"; transcript_name "Smc2-201"; exon_number "22"; exon_id "ENSMUSE00000178047.1"; talon_gene "10850"; talon_transcript "28128"; talon_exon "146427"; ccdsid "CCDS18180.1"; exon_status "KNOWN"; level "2"; protein_id "ENSMUSP00000099979.3"; source "HAVANA"; tag "CCDS";
chr4	HAVANA	exon	52481670	52481830	.	+	.	gene_id "ENSMUSG00000028312.19"; transcript_id "ENSMUST00000102915.9"; gene_type "protein_coding"; gene_status "KNOWN"; gene_name "Smc2"; transcript_type "protein_coding"; transcript_status "KNOWN"; transcript_name "Smc2-201"; exon_number "23"; exon_id "ENSMUSE00000178048.1"; talon_gene "10850"; talon_transcript "28128"; talon_exon "146429"; ccdsid "CCDS18180.1"; exon_status "KNOWN"; level "2"; protein_id "ENSMUSP00000099979.3"; source "HAVANA"; tag "CCDS";
chr4	HAVANA	exon	52484040	52484187	.	+	.	gene_id "ENSMUSG00000028312.19"; transcript_id "ENSMUST00000102915.9"; gene_type "protein_coding"; gene_status "KNOWN"; gene_name "Smc2"; transcript_type "protein_coding"; transcript_status "KNOWN"; transcript_name "Smc2-201"; exon_number "24"; exon_id "ENSMUSE00000178053.1"; talon_gene "10850"; talon_transcript "28128"; talon_exon "146431"; ccdsid "CCDS18180.1"; exon_status "KNOWN"; level "2"; protein_id "ENSMUSP00000099979.3"; source "HAVANA"; tag "CCDS";
chr4	HAVANA	exon	52486497	52488260	.	+	.	gene_id "ENSMUSG00000028312.19"; transcript_id "ENSMUST00000102915.9"; gene_type "protein_coding"; gene_status "KNOWN"; gene_name "Smc2"; transcript_type "protein_coding"; transcript_status "KNOWN"; transcript_name "Smc2-201"; exon_number "25"; exon_id "ENSMUSE00000719792.1"; talon_gene "10850"; talon_transcript "28128"; talon_exon "146433"; ccdsid "CCDS18180.1"; exon_status "KNOWN"; level "2"; protein_id "ENSMUSP00000099979.3"; source "HAVANA"; tag "CCDS";
chr4	HAVANA	transcript	52439243	52488260	.	+	.	gene_id "ENSMUSG00000028312.19"; transcript_id "ENSMUST00000117280.7"; gene_name "Smc2"; gene_status "KNOWN"; gene_type "protein_coding"; transcript_type "protein_coding"; transcript_status "KNOWN"; transcript_name "Smc2-202"; talon_gene "10850"; talon_transcript "28129"; ccdsid "CCDS18180.1"; havana_transcript "OTTMUST00000016281.3"; level "2"; protein_id "ENSMUSP00000113940.1"; source "HAVANA"; tag "CCDS"; transcript_support_level "1";
chr4	HAVANA	exon	52439243	52439334	.	+	.	gene_id "ENSMUSG00000028312.19"; transcript_id "ENSMUST00000117280.7"; gene_type "protein_coding"; gene_status "KNOWN"; gene_name "Smc2"; transcript_type "protein_coding"; transcript_status "KNOWN"; transcript_name "Smc2-202"; exon_number "1"; exon_id "ENSMUSE00000717646.1"; talon_gene "10850"; talon_transcript "28129"; talon_exon "146434"; ccdsid "CCDS18180.1"; exon_status "KNOWN"; level "2"; protein_id "ENSMUSP00000113940.1"; source "HAVANA"; tag "CCDS";
chr4	HAVANA	exon	52440201	52440423	.	+	.	gene_id "ENSMUSG00000028312.19"; transcript_id "ENSMUST00000117280.7"; gene_type "protein_coding"; gene_status "KNOWN"; gene_name "Smc2"; transcript_type "protein_coding"; transcript_status "KNOWN"; transcript_name "Smc2-202"; exon_number "2"; exon_id "ENSMUSE00001296103.1"; talon_gene "10850"; talon_transcript "28129"; talon_exon "146387"; ccdsid "CCDS18180.1"; exon_status "KNOWN"; level "2"; protein_id "ENSMUSP00000099979.3"; source "HAVANA"; tag "CCDS";
chr4	HAVANA	exon	52442253	52442402	.	+	.	gene_id "ENSMUSG00000028312.19"; transcript_id "ENSMUST00000117280.7"; gene_type "protein_coding"; gene_status "KNOWN"; gene_name "Smc2"; transcript_type "protein_coding"; transcript_status "KNOWN"; transcript_name "Smc2-202"; exon_number "3"; exon_id "ENSMUSE00001266382.1"; talon_gene "10850"; talon_transcript "28129"; talon_exon "146389"; ccdsid "CCDS18180.1"; exon_status "KNOWN"; level "2"; protein_id "ENSMUSP00000099979.3"; source "HAVANA"; tag "CCDS";
chr4	HAVANA	exon	52445952	52446074	.	+	.	gene_id "ENSMUSG00000028312.19"; transcript_id "ENSMUST00000117280.7"; gene_type "protein_coding"; gene_status "KNOWN"; gene_name "Smc2"; transcript_type "protein_coding"; transcript_status "KNOWN"; transcript_name "Smc2-202"; exon_number "4"; exon_id "ENSMUSE00001310903.1"; talon_gene "10850"; talon_transcript "28129"; talon_exon "146391"; ccdsid "CCDS18180.1"; exon_status "KNOWN"; level "2"; protein_id "ENSMUSP00000099979.3"; source "HAVANA"; tag "CCDS";
chr4	HAVANA	exon	52447713	52447751	.	+	.	gene_id "ENSMUSG00000028312.19"; transcript_id "ENSMUST00000117280.7"; gene_type "protein_coding"; gene_status "KNOWN"; gene_name "Smc2"; transcript_type "protein_coding"; transcript_status "KNOWN"; transcript_name "Smc2-202"; exon_number "5"; exon_id "ENSMUSE00001237634.1"; talon_gene "10850"; talon_transcript "28129"; talon_exon "146393"; ccdsid "CCDS18180.1"; exon_status "KNOWN"; level "2"; protein_id "ENSMUSP00000099979.3"; source "HAVANA"; tag "CCDS";
chr4	HAVANA	exon	52449321	52449431	.	+	.	gene_id "ENSMUSG00000028312.19"; transcript_id "ENSMUST00000117280.7"; gene_type "protein_coding"; gene_status "KNOWN"; gene_name "Smc2"; transcript_type "protein_coding"; transcript_status "KNOWN"; transcript_name "Smc2-202"; exon_number "6"; exon_id "ENSMUSE00001224635.1"; talon_gene "10850"; talon_transcript "28129"; talon_exon "146395"; ccdsid "CCDS18180.1"; exon_status "KNOWN"; level "2"; protein_id "ENSMUSP00000099979.3"; source "HAVANA"; tag "CCDS";
chr4	HAVANA	exon	52449611	52449655	.	+	.	gene_id "ENSMUSG00000028312.19"; transcript_id "ENSMUST00000117280.7"; gene_type "protein_coding"; gene_status "KNOWN"; gene_name "Smc2"; transcript_type "protein_coding"; transcript_status "KNOWN"; transcript_name "Smc2-202"; exon_number "7"; exon_id "ENSMUSE00001283092.1"; talon_gene "10850"; talon_transcript "28129"; talon_exon "146397"; ccdsid "CCDS18180.1"; exon_status "KNOWN"; level "2"; protein_id "ENSMUSP00000099979.3"; source "HAVANA"; tag "CCDS";
chr4	HAVANA	exon	52450820	52451053	.	+	.	gene_id "ENSMUSG00000028312.19"; transcript_id "ENSMUST00000117280.7"; gene_type "protein_coding"; gene_status "KNOWN"; gene_name "Smc2"; transcript_type "protein_coding"; transcript_status "KNOWN"; transcript_name "Smc2-202"; exon_number "8"; exon_id "ENSMUSE00001220930.1"; talon_gene "10850"; talon_transcript "28129"; talon_exon "146399"; ccdsid "CCDS18180.1"; exon_status "KNOWN"; level "2"; protein_id "ENSMUSP00000099979.3"; source "HAVANA"; tag "CCDS";
chr4	HAVANA	exon	52451228	52451377	.	+	.	gene_id "ENSMUSG00000028312.19"; transcript_id "ENSMUST00000117280.7"; gene_type "protein_coding"; gene_status "KNOWN"; gene_name "Smc2"; transcript_type "protein_coding"; transcript_status "KNOWN"; transcript_name "Smc2-202"; exon_number "9"; exon_id "ENSMUSE00000227779.1"; talon_gene "10850"; talon_transcript "28129"; talon_exon "146401"; ccdsid "CCDS18180.1"; exon_status "KNOWN"; level "2"; protein_id "ENSMUSP00000099979.3"; source "HAVANA"; tag "CCDS";
chr4	HAVANA	exon	52457262	52457495	.	+	.	gene_id "ENSMUSG00000028312.19"; transcript_id "ENSMUST00000117280.7"; gene_type "protein_coding"; gene_status "KNOWN"; gene_name "Smc2"; transcript_type "protein_coding"; transcript_status "KNOWN"; transcript_name "Smc2-202"; exon_number "10"; exon_id "ENSMUSE00000227774.1"; talon_gene "10850"; talon_transcript "28129"; talon_exon "146403"; ccdsid "CCDS18180.1"; exon_status "KNOWN"; level "2"; protein_id "ENSMUSP00000099979.3"; source "HAVANA"; tag "CCDS";
chr4	HAVANA	exon	52458415	52458574	.	+	.	gene_id "ENSMUSG00000028312.19"; transcript_id "ENSMUST00000117280.7"; gene_type "protein_coding"; gene_status "KNOWN"; gene_name "Smc2"; transcript_type "protein_coding"; transcript_status "KNOWN"; transcript_name "Smc2-202"; exon_number "11"; exon_id "ENSMUSE00001375812.1"; talon_gene "10850"; talon_transcript "28129"; talon_exon "146405"; ccdsid "CCDS18180.1"; exon_status "KNOWN"; level "2"; protein_id "ENSMUSP00000099979.3"; source "HAVANA"; tag "CCDS";
chr4	HAVANA	exon	52459021	52459138	.	+	.	gene_id "ENSMUSG00000028312.19"; transcript_id "ENSMUST00000117280.7"; gene_type "protein_coding"; gene_status "KNOWN"; gene_name "Smc2"; transcript_type "protein_coding"; transcript_status "KNOWN"; transcript_name "Smc2-202"; exon_number "12"; exon_id "ENSMUSE00000459566.1"; talon_gene "10850"; talon_transcript "28129"; talon_exon "146407"; ccdsid "CCDS18180.1"; exon_status "KNOWN"; level "2"; protein_id "ENSMUSP00000099979.3"; source "HAVANA"; tag "CCDS";
chr4	HAVANA	exon	52460158	52460296	.	+	.	gene_id "ENSMUSG00000028312.19"; transcript_id "ENSMUST00000117280.7"; gene_type "protein_coding"; gene_status "KNOWN"; gene_name "Smc2"; transcript_type "protein_coding"; transcript_status "KNOWN"; transcript_name "Smc2-202"; exon_number "13"; exon_id "ENSMUSE00000459563.1"; talon_gene "10850"; talon_transcript "28129"; talon_exon "146409"; ccdsid "CCDS18180.1"; exon_status "KNOWN"; level "2"; protein_id "ENSMUSP00000099979.3"; source "HAVANA"; tag "CCDS";
chr4	HAVANA	exon	52461050	52461169	.	+	.	gene_id "ENSMUSG00000028312.19"; transcript_id "ENSMUST00000117280.7"; gene_type "protein_coding"; gene_status "KNOWN"; gene_name "Smc2"; transcript_type "protein_coding"; transcript_status "KNOWN"; transcript_name "Smc2-202"; exon_number "14"; exon_id "ENSMUSE00000459557.1"; talon_gene "10850"; talon_transcript "28129"; talon_exon "146411"; ccdsid "CCDS18180.1"; exon_status "KNOWN"; level "2"; protein_id "ENSMUSP00000099979.3"; source "HAVANA"; tag "CCDS";
chr4	HAVANA	exon	52462803	52463007	.	+	.	gene_id "ENSMUSG00000028312.19"; transcript_id "ENSMUST00000117280.7"; gene_type "protein_coding"; gene_status "KNOWN"; gene_name "Smc2"; transcript_type "protein_coding"; transcript_status "KNOWN"; transcript_name "Smc2-202"; exon_number "15"; exon_id "ENSMUSE00000459553.1"; talon_gene "10850"; talon_transcript "28129"; talon_exon "146413"; ccdsid "CCDS18180.1"; exon_status "KNOWN"; level "2"; protein_id "ENSMUSP00000099979.3"; source "HAVANA"; tag "CCDS";
chr4	HAVANA	exon	52465933	52466068	.	+	.	gene_id "ENSMUSG00000028312.19"; transcript_id "ENSMUST00000117280.7"; gene_type "protein_coding"; gene_status "KNOWN"; gene_name "Smc2"; transcript_type "protein_coding"; transcript_status "KNOWN"; transcript_name "Smc2-202"; exon_number "16"; exon_id "ENSMUSE00000459548.1"; talon_gene "10850"; talon_transcript "28129"; talon_exon "146415"; ccdsid "CCDS18180.1"; exon_status "KNOWN"; level "2"; protein_id "ENSMUSP00000099979.3"; source "HAVANA"; tag "CCDS";
chr4	HAVANA	exon	52467790	52467914	.	+	.	gene_id "ENSMUSG00000028312.19"; transcript_id "ENSMUST00000117280.7"; gene_type "protein_coding"; gene_status "KNOWN"; gene_name "Smc2"; transcript_type "protein_coding"; transcript_status "KNOWN"; transcript_name "Smc2-202"; exon_number "17"; exon_id "ENSMUSE00000459546.1"; talon_gene "10850"; talon_transcript "28129"; talon_exon "146417"; ccdsid "CCDS18180.1"; exon_status "KNOWN"; level "2"; protein_id "ENSMUSP00000099979.3"; source "HAVANA"; tag "CCDS";
chr4	HAVANA	exon	52469772	52469965	.	+	.	gene_id "ENSMUSG00000028312.19"; transcript_id "ENSMUST00000117280.7"; gene_type "protein_coding"; gene_status "KNOWN"; gene_name "Smc2"; transcript_type "protein_coding"; transcript_status "KNOWN"; transcript_name "Smc2-202"; exon_number "18"; exon_id "ENSMUSE00000178052.2"; talon_gene "10850"; talon_transcript "28129"; talon_exon "146419"; ccdsid "CCDS18180.1"; exon_status "KNOWN"; level "2"; protein_id "ENSMUSP00000099979.3"; source "HAVANA"; tag "CCDS";
chr4	HAVANA	exon	52470766	52470909	.	+	.	gene_id "ENSMUSG00000028312.19"; transcript_id "ENSMUST00000117280.7"; gene_type "protein_coding"; gene_status "KNOWN"; gene_name "Smc2"; transcript_type "protein_coding"; transcript_status "KNOWN"; transcript_name "Smc2-202"; exon_number "19"; exon_id "ENSMUSE00000178054.1"; talon_gene "10850"; talon_transcript "28129"; talon_exon "146421"; ccdsid "CCDS18180.1"; exon_status "KNOWN"; level "2"; protein_id "ENSMUSP00000099979.3"; source "HAVANA"; tag "CCDS";
chr4	HAVANA	exon	52474921	52475115	.	+	.	gene_id "ENSMUSG00000028312.19"; transcript_id "ENSMUST00000117280.7"; gene_type "protein_coding"; gene_status "KNOWN"; gene_name "Smc2"; transcript_type "protein_coding"; transcript_status "KNOWN"; transcript_name "Smc2-202"; exon_number "20"; exon_id "ENSMUSE00000178049.1"; talon_gene "10850"; talon_transcript "28129"; talon_exon "146423"; ccdsid "CCDS18180.1"; exon_status "KNOWN"; level "2"; protein_id "ENSMUSP00000099979.3"; source "HAVANA"; tag "CCDS";
chr4	HAVANA	exon	52476644	52476844	.	+	.	gene_id "ENSMUSG00000028312.19"; transcript_id "ENSMUST00000117280.7"; gene_type "protein_coding"; gene_status "KNOWN"; gene_name "Smc2"; transcript_type "protein_coding"; transcript_status "KNOWN"; transcript_name "Smc2-202"; exon_number "21"; exon_id "ENSMUSE00000178051.1"; talon_gene "10850"; talon_transcript "28129"; talon_exon "146425"; ccdsid "CCDS18180.1"; exon_status "KNOWN"; level "2"; protein_id "ENSMUSP00000099979.3"; source "HAVANA"; tag "CCDS";
chr4	HAVANA	exon	52478396	52478512	.	+	.	gene_id "ENSMUSG00000028312.19"; transcript_id "ENSMUST00000117280.7"; gene_type "protein_coding"; gene_status "KNOWN"; gene_name "Smc2"; transcript_type "protein_coding"; transcript_status "KNOWN"; transcript_name "Smc2-202"; exon_number "22"; exon_id "ENSMUSE00000178047.1"; talon_gene "10850"; talon_transcript "28129"; talon_exon "146427"; ccdsid "CCDS18180.1"; exon_status "KNOWN"; level "2"; protein_id "ENSMUSP00000099979.3"; source "HAVANA"; tag "CCDS";
chr4	HAVANA	exon	52481670	52481830	.	+	.	gene_id "ENSMUSG00000028312.19"; transcript_id "ENSMUST00000117280.7"; gene_type "protein_coding"; gene_status "KNOWN"; gene_name "Smc2"; transcript_type "protein_coding"; transcript_status "KNOWN"; transcript_name "Smc2-202"; exon_number "23"; exon_id "ENSMUSE00000178048.1"; talon_gene "10850"; talon_transcript "28129"; talon_exon "146429"; ccdsid "CCDS18180.1"; exon_status "KNOWN"; level "2"; protein_id "ENSMUSP00000099979.3"; source "HAVANA"; tag "CCDS";
chr4	HAVANA	exon	52484040	52484187	.	+	.	gene_id "ENSMUSG00000028312.19"; transcript_id "ENSMUST00000117280.7"; gene_type "protein_coding"; gene_status "KNOWN"; gene_name "Smc2"; transcript_type "protein_coding"; transcript_status "KNOWN"; transcript_name "Smc2-202"; exon_number "24"; exon_id "ENSMUSE00000178053.1"; talon_gene "10850"; talon_transcript "28129"; talon_exon "146431"; ccdsid "CCDS18180.1"; exon_status "KNOWN"; level "2"; protein_id "ENSMUSP00000099979.3"; source "HAVANA"; tag "CCDS";
chr4	HAVANA	exon	52486497	52488260	.	+	.	gene_id "ENSMUSG00000028312.19"; transcript_id "ENSMUST00000117280.7"; gene_type "protein_coding"; gene_status "KNOWN"; gene_name "Smc2"; transcript_type "protein_coding"; transcript_status "KNOWN"; transcript_name "Smc2-202"; exon_number "25"; exon_id "ENSMUSE00000719792.1"; talon_gene "10850"; talon_transcript "28129"; talon_exon "146433"; ccdsid "CCDS18180.1"; exon_status "KNOWN"; level "2"; protein_id "ENSMUSP00000099979.3"; source "HAVANA"; tag "CCDS";
chr4	HAVANA	gene	53011880	53021576	.	+	.	gene_id "ENSMUSG00000015247.10"; gene_name "Nipsnap3b"; gene_status "KNOWN"; gene_type "protein_coding"; talon_gene "10864"; havana_gene "OTTMUSG00000007156.1"; level "2";
chr4	HAVANA	transcript	53011880	53022060	.	+	.	gene_id "ENSMUSG00000015247.10"; transcript_id "ENSMUST00000015391.9"; gene_name "Nipsnap3b"; gene_status "KNOWN"; gene_type "protein_coding"; transcript_type "protein_coding"; transcript_status "KNOWN"; transcript_name "Nipsnap3b-201"; talon_gene "10864"; talon_transcript "28161"; ccdsid "CCDS18186.1"; havana_transcript "OTTMUST00000016506.1"; level "2"; protein_id "ENSMUSP00000015391.3"; source "HAVANA"; tag "CCDS"; transcript_support_level "1";
chr4	HAVANA	exon	53011880	53012047	.	+	.	gene_id "ENSMUSG00000015247.10"; transcript_id "ENSMUST00000015391.9"; gene_type "protein_coding"; gene_status "KNOWN"; gene_name "Nipsnap3b"; transcript_type "protein_coding"; transcript_status "KNOWN"; transcript_name "Nipsnap3b-201"; exon_number "1"; exon_id "ENSMUSE00000814213.1"; talon_gene "10864"; talon_transcript "28161"; talon_exon "146527"; ccdsid "CCDS18186.1"; exon_status "KNOWN"; level "2"; protein_id "ENSMUSP00000015391.3"; source "HAVANA"; tag "CCDS";
chr4	HAVANA	exon	53015015	53015225	.	+	.	gene_id "ENSMUSG00000015247.10"; transcript_id "ENSMUST00000015391.9"; gene_type "protein_coding"; gene_status "KNOWN"; gene_name "Nipsnap3b"; transcript_type "protein_coding"; transcript_status "KNOWN"; transcript_name "Nipsnap3b-201"; exon_number "2"; exon_id "ENSMUSE00001033419.1"; talon_gene "10864"; talon_transcript "28161"; talon_exon "146529"; ccdsid "CCDS18186.1"; exon_status "KNOWN"; level "2"; protein_id "ENSMUSP00000015391.3"; source "HAVANA"; tag "CCDS";
chr4	HAVANA	exon	53017049	53017207	.	+	.	gene_id "ENSMUSG00000015247.10"; transcript_id "ENSMUST00000015391.9"; gene_type "protein_coding"; gene_status "KNOWN"; gene_name "Nipsnap3b"; transcript_type "protein_coding"; transcript_status "KNOWN"; transcript_name "Nipsnap3b-201"; exon_number "3"; exon_id "ENSMUSE00000995530.1"; talon_gene "10864"; talon_transcript "28161"; talon_exon "146531"; ccdsid "CCDS18186.1"; exon_status "KNOWN"; level "2"; protein_id "ENSMUSP00000015391.3"; source "HAVANA"; tag "CCDS";
chr4	HAVANA	exon	53020182	53020331	.	+	.	gene_id "ENSMUSG00000015247.10"; transcript_id "ENSMUST00000015391.9"; gene_type "protein_coding"; gene_status "KNOWN"; gene_name "Nipsnap3b"; transcript_type "protein_coding"; transcript_status "KNOWN"; transcript_name "Nipsnap3b-201"; exon_number "4"; exon_id "ENSMUSE00000980454.1"; talon_gene "10864"; talon_transcript "28161"; talon_exon "146533"; ccdsid "CCDS18186.1"; exon_status "KNOWN"; level "2"; protein_id "ENSMUSP00000015391.3"; source "HAVANA"; tag "CCDS";
chr4	HAVANA	exon	53021111	53021197	.	+	.	gene_id "ENSMUSG00000015247.10"; transcript_id "ENSMUST00000015391.9"; gene_type "protein_coding"; gene_status "KNOWN"; gene_name "Nipsnap3b"; transcript_type "protein_coding"; transcript_status "KNOWN"; transcript_name "Nipsnap3b-201"; exon_number "5"; exon_id "ENSMUSE00000987062.1"; talon_gene "10864"; talon_transcript "28161"; talon_exon "146535"; ccdsid "CCDS18186.1"; exon_status "KNOWN"; level "2"; protein_id "ENSMUSP00000015391.3"; source "HAVANA"; tag "CCDS";
chr4	HAVANA	exon	53021284	53022060	.	+	.	gene_id "ENSMUSG00000015247.10"; transcript_id "ENSMUST00000015391.9"; gene_type "protein_coding"; gene_status "KNOWN"; gene_name "Nipsnap3b"; transcript_type "protein_coding"; transcript_status "KNOWN"; transcript_name "Nipsnap3b-201"; exon_number "6"; exon_id "ENSMUSE00000413885.2"; talon_gene "10864"; talon_transcript "28161"; talon_exon "146537"; ccdsid "CCDS18186.1"; exon_status "KNOWN"; level "2"; protein_id "ENSMUSP00000015391.3"; source "HAVANA"; tag "CCDS";
chr4	HAVANA	transcript	53011950	53021576	.	+	.	gene_id "ENSMUSG00000015247.10"; transcript_id "ENSMUST00000107665.3"; gene_name "Nipsnap3b"; gene_status "KNOWN"; gene_type "protein_coding"; transcript_type "protein_coding"; transcript_status "KNOWN"; transcript_name "Nipsnap3b-202"; talon_gene "10864"; talon_transcript "28162"; ccdsid "CCDS84730.1"; havana_transcript "OTTMUST00000016507.1"; level "2"; protein_id "ENSMUSP00000103292.3"; source "HAVANA"; tag "CCDS"; transcript_support_level "2";
chr4	HAVANA	exon	53011950	53012047	.	+	.	gene_id "ENSMUSG00000015247.10"; transcript_id "ENSMUST00000107665.3"; gene_type "protein_coding"; gene_status "KNOWN"; gene_name "Nipsnap3b"; transcript_type "protein_coding"; transcript_status "KNOWN"; transcript_name "Nipsnap3b-202"; exon_number "1"; exon_id "ENSMUSE00000178071.3"; talon_gene "10864"; talon_transcript "28162"; talon_exon "146538"; ccdsid "CCDS84730.1"; exon_status "KNOWN"; level "2"; protein_id "ENSMUSP00000103292.3"; source "HAVANA"; tag "CCDS";
chr4	HAVANA	exon	53015015	53015225	.	+	.	gene_id "ENSMUSG00000015247.10"; transcript_id "ENSMUST00000107665.3"; gene_type "protein_coding"; gene_status "KNOWN"; gene_name "Nipsnap3b"; transcript_type "protein_coding"; transcript_status "KNOWN"; transcript_name "Nipsnap3b-202"; exon_number "2"; exon_id "ENSMUSE00001033419.1"; talon_gene "10864"; talon_transcript "28162"; talon_exon "146529"; ccdsid "CCDS18186.1"; exon_status "KNOWN"; level "2"; protein_id "ENSMUSP00000015391.3"; source "HAVANA"; tag "CCDS";
chr4	HAVANA	exon	53017049	53017207	.	+	.	gene_id "ENSMUSG00000015247.10"; transcript_id "ENSMUST00000107665.3"; gene_type "protein_coding"; gene_status "KNOWN"; gene_name "Nipsnap3b"; transcript_type "protein_coding"; transcript_status "KNOWN"; transcript_name "Nipsnap3b-202"; exon_number "3"; exon_id "ENSMUSE00000995530.1"; talon_gene "10864"; talon_transcript "28162"; talon_exon "146531"; ccdsid "CCDS18186.1"; exon_status "KNOWN"; level "2"; protein_id "ENSMUSP00000015391.3"; source "HAVANA"; tag "CCDS";
chr4	HAVANA	exon	53021111	53021197	.	+	.	gene_id "ENSMUSG00000015247.10"; transcript_id "ENSMUST00000107665.3"; gene_type "protein_coding"; gene_status "KNOWN"; gene_name "Nipsnap3b"; transcript_type "protein_coding"; transcript_status "KNOWN"; transcript_name "Nipsnap3b-202"; exon_number "4"; exon_id "ENSMUSE00000987062.1"; talon_gene "10864"; talon_transcript "28162"; talon_exon "146535"; ccdsid "CCDS18186.1"; exon_status "KNOWN"; level "2"; protein_id "ENSMUSP00000015391.3"; source "HAVANA"; tag "CCDS";
chr4	HAVANA	exon	53021284	53021576	.	+	.	gene_id "ENSMUSG00000015247.10"; transcript_id "ENSMUST00000107665.3"; gene_type "protein_coding"; gene_status "KNOWN"; gene_name "Nipsnap3b"; transcript_type "protein_coding"; transcript_status "KNOWN"; transcript_name "Nipsnap3b-202"; exon_number "5"; exon_id "ENSMUSE00000780224.1"; talon_gene "10864"; talon_transcript "28162"; talon_exon "146540"; ccdsid "CCDS84730.1"; exon_status "KNOWN"; level "2"; protein_id "ENSMUSP00000103292.3"; source "HAVANA"; tag "CCDS";
chr4	HAVANA	gene	53262455	53263831	.	-	.	gene_id "ENSMUSG00000086712.2"; gene_name "AI427809"; gene_status "KNOWN"; gene_type "lincRNA"; talon_gene "10868"; havana_gene "OTTMUSG00000007159.3"; level "2";
chr4	HAVANA	transcript	53262455	53265492	.	-	.	gene_id "ENSMUSG00000086712.2"; transcript_id "ENSMUST00000186737.1"; gene_name "AI427809"; gene_status "KNOWN"; gene_type "lincRNA"; transcript_type "lincRNA"; transcript_status "KNOWN"; transcript_name "AI427809-204"; talon_gene "10868"; talon_transcript "28171"; havana_transcript "OTTMUST00000121198.1"; level "2"; source "HAVANA"; transcript_support_level "1";
chr4	HAVANA	exon	53265249	53265492	.	-	.	gene_id "ENSMUSG00000086712.2"; transcript_id "ENSMUST00000186737.1"; gene_type "lincRNA"; gene_status "KNOWN"; gene_name "AI427809"; transcript_type "lincRNA"; transcript_status "KNOWN"; transcript_name "AI427809-204"; exon_number "1"; exon_id "ENSMUSE00001325405.1"; talon_gene "10868"; talon_transcript "28171"; talon_exon "146674"; exon_status "KNOWN"; level "2"; source "HAVANA";
chr4	HAVANA	exon	53262455	53263234	.	-	.	gene_id "ENSMUSG00000086712.2"; transcript_id "ENSMUST00000186737.1"; gene_type "lincRNA"; gene_status "KNOWN"; gene_name "AI427809"; transcript_type "lincRNA"; transcript_status "KNOWN"; transcript_name "AI427809-204"; exon_number "2"; exon_id "ENSMUSE00000768747.2"; talon_gene "10868"; talon_transcript "28171"; talon_exon "146676"; exon_status "KNOWN"; level "2"; source "HAVANA";
chr4	HAVANA	transcript	53262732	53263831	.	-	.	gene_id "ENSMUSG00000086712.2"; transcript_id "ENSMUST00000123044.1"; gene_name "AI427809"; gene_status "KNOWN"; gene_type "lincRNA"; transcript_type "lincRNA"; transcript_status "KNOWN"; transcript_name "AI427809-202"; talon_gene "10868"; talon_transcript "28172"; havana_transcript "OTTMUST00000016512.1"; level "2"; source "HAVANA"; transcript_support_level "5";
chr4	HAVANA	exon	53263740	53263831	.	-	.	gene_id "ENSMUSG00000086712.2"; transcript_id "ENSMUST00000123044.1"; gene_type "lincRNA"; gene_status "KNOWN"; gene_name "AI427809"; transcript_type "lincRNA"; transcript_status "KNOWN"; transcript_name "AI427809-202"; exon_number "1"; exon_id "ENSMUSE00000826908.1"; talon_gene "10868"; talon_transcript "28172"; talon_exon "146677"; exon_status "KNOWN"; level "2"; source "HAVANA";
chr4	HAVANA	exon	53262732	53263234	.	-	.	gene_id "ENSMUSG00000086712.2"; transcript_id "ENSMUST00000123044.1"; gene_type "lincRNA"; gene_status "KNOWN"; gene_name "AI427809"; transcript_type "lincRNA"; transcript_status "KNOWN"; transcript_name "AI427809-202"; exon_number "2"; exon_id "ENSMUSE00000779522.1"; talon_gene "10868"; talon_transcript "28172"; talon_exon "146679"; exon_status "KNOWN"; level "2"; source "HAVANA";
chr4	HAVANA	gene	53401948	53404030	.	-	.	gene_id "ENSMUSG00000086267.1"; gene_name "Gm12496"; gene_status "KNOWN"; gene_type "lincRNA"; talon_gene "10870"; havana_gene "OTTMUSG00000007161.1"; level "2";
chr4	HAVANA	transcript	53401948	53404030	.	-	.	gene_id "ENSMUSG00000086267.1"; transcript_id "ENSMUST00000154377.1"; gene_name "Gm12496"; gene_status "KNOWN"; gene_type "lincRNA"; transcript_type "lincRNA"; transcript_status "KNOWN"; transcript_name "Gm12496-201"; talon_gene "10870"; talon_transcript "28174"; havana_transcript "OTTMUST00000016515.1"; level "2"; source "HAVANA"; tag "basic"; transcript_support_level "3";
chr4	HAVANA	exon	53403420	53404030	.	-	.	gene_id "ENSMUSG00000086267.1"; transcript_id "ENSMUST00000154377.1"; gene_type "lincRNA"; gene_status "KNOWN"; gene_name "Gm12496"; transcript_type "lincRNA"; transcript_status "KNOWN"; transcript_name "Gm12496-201"; exon_number "1"; exon_id "ENSMUSE00000834597.1"; talon_gene "10870"; talon_transcript "28174"; talon_exon "146681"; exon_status "KNOWN"; level "2"; source "HAVANA"; tag "basic";
chr4	HAVANA	exon	53401948	53402004	.	-	.	gene_id "ENSMUSG00000086267.1"; transcript_id "ENSMUST00000154377.1"; gene_type "lincRNA"; gene_status "KNOWN"; gene_name "Gm12496"; transcript_type "lincRNA"; transcript_status "KNOWN"; transcript_name "Gm12496-201"; exon_number "2"; exon_id "ENSMUSE00000838043.1"; talon_gene "10870"; talon_transcript "28174"; talon_exon "146683"; exon_status "KNOWN"; level "2"; source "HAVANA"; tag "basic";
chr4	HAVANA	gene	53440413	53621798	.	+	.	gene_id "ENSMUSG00000028412.17"; gene_name "Slc44a1"; gene_status "KNOWN"; gene_type "protein_coding"; talon_gene "10871"; havana_gene "OTTMUSG00000007068.1"; level "2";
chr4	HAVANA	transcript	53440413	53550200	.	+	.	gene_id "ENSMUSG00000028412.17"; transcript_id "ENSMUST00000107646.8"; gene_name "Slc44a1"; gene_status "KNOWN"; gene_type "protein_coding"; transcript_type "protein_coding"; transcript_status "KNOWN"; transcript_name "Slc44a1-203"; talon_gene "10871"; talon_transcript "28175"; ccdsid "CCDS51178.1"; havana_transcript "OTTMUST00000016355.1"; level "2"; protein_id "ENSMUSP00000103273.2"; source "HAVANA"; tag "CCDS"; transcript_support_level "5";
chr4	HAVANA	exon	53440413	53440716	.	+	.	gene_id "ENSMUSG00000028412.17"; transcript_id "ENSMUST00000107646.8"; gene_type "protein_coding"; gene_status "KNOWN"; gene_name "Slc44a1"; transcript_type "protein_coding"; transcript_status "KNOWN"; transcript_name "Slc44a1-203"; exon_number "1"; exon_id "ENSMUSE00000739834.1"; talon_gene "10871"; talon_transcript "28175"; talon_exon "146684"; ccdsid "CCDS51178.1"; exon_status "KNOWN"; level "2"; protein_id "ENSMUSP00000103273.2"; source "HAVANA"; tag "CCDS";
chr4	HAVANA	exon	53481464	53481553	.	+	.	gene_id "ENSMUSG00000028412.17"; transcript_id "ENSMUST00000107646.8"; gene_type "protein_coding"; gene_status "KNOWN"; gene_name "Slc44a1"; transcript_type "protein_coding"; transcript_status "KNOWN"; transcript_name "Slc44a1-203"; exon_number "2"; exon_id "ENSMUSE00001280183.1"; talon_gene "10871"; talon_transcript "28175"; talon_exon "146686"; ccdsid "CCDS51178.1"; exon_status "KNOWN"; level "2"; protein_id "ENSMUSP00000103273.2"; source "HAVANA"; tag "CCDS";
chr4	HAVANA	exon	53491388	53491530	.	+	.	gene_id "ENSMUSG00000028412.17"; transcript_id "ENSMUST00000107646.8"; gene_type "protein_coding"; gene_status "KNOWN"; gene_name "Slc44a1"; transcript_type "protein_coding"; transcript_status "KNOWN"; transcript_name "Slc44a1-203"; exon_number "3"; exon_id "ENSMUSE00000458378.1"; talon_gene "10871"; talon_transcript "28175"; talon_exon "146688"; ccdsid "CCDS51178.1"; exon_status "KNOWN"; level "2"; protein_id "ENSMUSP00000103273.2"; source "HAVANA"; tag "CCDS";
chr4	HAVANA	exon	53517545	53517681	.	+	.	gene_id "ENSMUSG00000028412.17"; transcript_id "ENSMUST00000107646.8"; gene_type "protein_coding"; gene_status "KNOWN"; gene_name "Slc44a1"; transcript_type "protein_coding"; transcript_status "KNOWN"; transcript_name "Slc44a1-203"; exon_number "4"; exon_id "ENSMUSE00001210719.1"; talon_gene "10871"; talon_transcript "28175"; talon_exon "146690"; ccdsid "CCDS51178.1"; exon_status "KNOWN"; level "2"; protein_id "ENSMUSP00000103273.2"; source "HAVANA"; tag "CCDS";
chr4	HAVANA	exon	53528655	53528748	.	+	.	gene_id "ENSMUSG00000028412.17"; transcript_id "ENSMUST00000107646.8"; gene_type "protein_coding"; gene_status "KNOWN"; gene_name "Slc44a1"; transcript_type "protein_coding"; transcript_status "KNOWN"; transcript_name "Slc44a1-203"; exon_number "5"; exon_id "ENSMUSE00000458370.1"; talon_gene "10871"; talon_transcript "28175"; talon_exon "146692"; ccdsid "CCDS51178.1"; exon_status "KNOWN"; level "2"; protein_id "ENSMUSP00000103273.2"; source "HAVANA"; tag "CCDS";
chr4	HAVANA	exon	53536323	53536492	.	+	.	gene_id "ENSMUSG00000028412.17"; transcript_id "ENSMUST00000107646.8"; gene_type "protein_coding"; gene_status "KNOWN"; gene_name "Slc44a1"; transcript_type "protein_coding"; transcript_status "KNOWN"; transcript_name "Slc44a1-203"; exon_number "6"; exon_id "ENSMUSE00000458365.1"; talon_gene "10871"; talon_transcript "28175"; talon_exon "146694"; ccdsid "CCDS51178.1"; exon_status "KNOWN"; level "2"; protein_id "ENSMUSP00000103273.2"; source "HAVANA"; tag "CCDS";
chr4	HAVANA	exon	53538390	53538479	.	+	.	gene_id "ENSMUSG00000028412.17"; transcript_id "ENSMUST00000107646.8"; gene_type "protein_coding"; gene_status "KNOWN"; gene_name "Slc44a1"; transcript_type "protein_coding"; transcript_status "KNOWN"; transcript_name "Slc44a1-203"; exon_number "7"; exon_id "ENSMUSE00000458359.1"; talon_gene "10871"; talon_transcript "28175"; talon_exon "146696"; ccdsid "CCDS51178.1"; exon_status "KNOWN"; level "2"; protein_id "ENSMUSP00000103273.2"; source "HAVANA"; tag "CCDS";
chr4	HAVANA	exon	53541301	53541440	.	+	.	gene_id "ENSMUSG00000028412.17"; transcript_id "ENSMUST00000107646.8"; gene_type "protein_coding"; gene_status "KNOWN"; gene_name "Slc44a1"; transcript_type "protein_coding"; transcript_status "KNOWN"; transcript_name "Slc44a1-203"; exon_number "8"; exon_id "ENSMUSE00000458354.1"; talon_gene "10871"; talon_transcript "28175"; talon_exon "146698"; ccdsid "CCDS51178.1"; exon_status "KNOWN"; level "2"; protein_id "ENSMUSP00000103273.2"; source "HAVANA"; tag "CCDS";
chr4	HAVANA	exon	53542365	53542551	.	+	.	gene_id "ENSMUSG00000028412.17"; transcript_id "ENSMUST00000107646.8"; gene_type "protein_coding"; gene_status "KNOWN"; gene_name "Slc44a1"; transcript_type "protein_coding"; transcript_status "KNOWN"; transcript_name "Slc44a1-203"; exon_number "9"; exon_id "ENSMUSE00000458351.1"; talon_gene "10871"; talon_transcript "28175"; talon_exon "146700"; ccdsid "CCDS51178.1"; exon_status "KNOWN"; level "2"; protein_id "ENSMUSP00000103273.2"; source "HAVANA"; tag "CCDS";
chr4	HAVANA	exon	53543542	53543707	.	+	.	gene_id "ENSMUSG00000028412.17"; transcript_id "ENSMUST00000107646.8"; gene_type "protein_coding"; gene_status "KNOWN"; gene_name "Slc44a1"; transcript_type "protein_coding"; transcript_status "KNOWN"; transcript_name "Slc44a1-203"; exon_number "10"; exon_id "ENSMUSE00000400847.2"; talon_gene "10871"; talon_transcript "28175"; talon_exon "146702"; ccdsid "CCDS51178.1"; exon_status "KNOWN"; level "2"; protein_id "ENSMUSP00000103273.2"; source "HAVANA"; tag "CCDS";
chr4	HAVANA	exon	53544541	53544697	.	+	.	gene_id "ENSMUSG00000028412.17"; transcript_id "ENSMUST00000107646.8"; gene_type "protein_coding"; gene_status "KNOWN"; gene_name "Slc44a1"; transcript_type "protein_coding"; transcript_status "KNOWN"; transcript_name "Slc44a1-203"; exon_number "11"; exon_id "ENSMUSE00000178942.1"; talon_gene "10871"; talon_transcript "28175"; talon_exon "146704"; ccdsid "CCDS51178.1"; exon_status "KNOWN"; level "2"; protein_id "ENSMUSP00000103273.2"; source "HAVANA"; tag "CCDS";
chr4	HAVANA	exon	53545685	53545768	.	+	.	gene_id "ENSMUSG00000028412.17"; transcript_id "ENSMUST00000107646.8"; gene_type "protein_coding"; gene_status "KNOWN"; gene_name "Slc44a1"; transcript_type "protein_coding"; transcript_status "KNOWN"; transcript_name "Slc44a1-203"; exon_number "12"; exon_id "ENSMUSE00000178943.1"; talon_gene "10871"; talon_transcript "28175"; talon_exon "146706"; ccdsid "CCDS51178.1"; exon_status "KNOWN"; level "2"; protein_id "ENSMUSP00000103273.2"; source "HAVANA"; tag "CCDS";
chr4	HAVANA	exon	53549989	53550200	.	+	.	gene_id "ENSMUSG00000028412.17"; transcript_id "ENSMUST00000107646.8"; gene_type "protein_coding"; gene_status "KNOWN"; gene_name "Slc44a1"; transcript_type "protein_coding"; transcript_status "KNOWN"; transcript_name "Slc44a1-203"; exon_number "13"; exon_id "ENSMUSE00000674029.2"; talon_gene "10871"; talon_transcript "28175"; talon_exon "146708"; ccdsid "CCDS51178.1"; exon_status "KNOWN"; level "2"; protein_id "ENSMUSP00000103273.2"; source "HAVANA"; tag "CCDS";
chr4	HAVANA	transcript	53440413	53622478	.	+	.	gene_id "ENSMUSG00000028412.17"; transcript_id "ENSMUST00000102911.9"; gene_name "Slc44a1"; gene_status "KNOWN"; gene_type "protein_coding"; transcript_type "protein_coding"; transcript_status "KNOWN"; transcript_name "Slc44a1-201"; talon_gene "10871"; talon_transcript "28176"; ccdsid "CCDS18189.1"; havana_transcript "OTTMUST00000016353.1"; level "2"; protein_id "ENSMUSP00000099975.3"; source "HAVANA"; tag "CCDS"; transcript_support_level "1";
chr4	HAVANA	exon	53440413	53440716	.	+	.	gene_id "ENSMUSG00000028412.17"; transcript_id "ENSMUST00000102911.9"; gene_type "protein_coding"; gene_status "KNOWN"; gene_name "Slc44a1"; transcript_type "protein_coding"; transcript_status "KNOWN"; transcript_name "Slc44a1-201"; exon_number "1"; exon_id "ENSMUSE00000739834.1"; talon_gene "10871"; talon_transcript "28176"; talon_exon "146684"; ccdsid "CCDS51178.1"; exon_status "KNOWN"; level "2"; protein_id "ENSMUSP00000103273.2"; source "HAVANA"; tag "CCDS";
chr4	HAVANA	exon	53481464	53481553	.	+	.	gene_id "ENSMUSG00000028412.17"; transcript_id "ENSMUST00000102911.9"; gene_type "protein_coding"; gene_status "KNOWN"; gene_name "Slc44a1"; transcript_type "protein_coding"; transcript_status "KNOWN"; transcript_name "Slc44a1-201"; exon_number "2"; exon_id "ENSMUSE00001280183.1"; talon_gene "10871"; talon_transcript "28176"; talon_exon "146686"; ccdsid "CCDS51178.1"; exon_status "KNOWN"; level "2"; protein_id "ENSMUSP00000103273.2"; source "HAVANA"; tag "CCDS";
chr4	HAVANA	exon	53491388	53491530	.	+	.	gene_id "ENSMUSG00000028412.17"; transcript_id "ENSMUST00000102911.9"; gene_type "protein_coding"; gene_status "KNOWN"; gene_name "Slc44a1"; transcript_type "protein_coding"; transcript_status "KNOWN"; transcript_name "Slc44a1-201"; exon_number "3"; exon_id "ENSMUSE00000458378.1"; talon_gene "10871"; talon_transcript "28176"; talon_exon "146688"; ccdsid "CCDS51178.1"; exon_status "KNOWN"; level "2"; protein_id "ENSMUSP00000103273.2"; source "HAVANA"; tag "CCDS";
chr4	HAVANA	exon	53517545	53517681	.	+	.	gene_id "ENSMUSG00000028412.17"; transcript_id "ENSMUST00000102911.9"; gene_type "protein_coding"; gene_status "KNOWN"; gene_name "Slc44a1"; transcript_type "protein_coding"; transcript_status "KNOWN"; transcript_name "Slc44a1-201"; exon_number "4"; exon_id "ENSMUSE00001210719.1"; talon_gene "10871"; talon_transcript "28176"; talon_exon "146690"; ccdsid "CCDS51178.1"; exon_status "KNOWN"; level "2"; protein_id "ENSMUSP00000103273.2"; source "HAVANA"; tag "CCDS";
chr4	HAVANA	exon	53528655	53528748	.	+	.	gene_id "ENSMUSG00000028412.17"; transcript_id "ENSMUST00000102911.9"; gene_type "protein_coding"; gene_status "KNOWN"; gene_name "Slc44a1"; transcript_type "protein_coding"; transcript_status "KNOWN"; transcript_name "Slc44a1-201"; exon_number "5"; exon_id "ENSMUSE00000458370.1"; talon_gene "10871"; talon_transcript "28176"; talon_exon "146692"; ccdsid "CCDS51178.1"; exon_status "KNOWN"; level "2"; protein_id "ENSMUSP00000103273.2"; source "HAVANA"; tag "CCDS";
chr4	HAVANA	exon	53536323	53536492	.	+	.	gene_id "ENSMUSG00000028412.17"; transcript_id "ENSMUST00000102911.9"; gene_type "protein_coding"; gene_status "KNOWN"; gene_name "Slc44a1"; transcript_type "protein_coding"; transcript_status "KNOWN"; transcript_name "Slc44a1-201"; exon_number "6"; exon_id "ENSMUSE00000458365.1"; talon_gene "10871"; talon_transcript "28176"; talon_exon "146694"; ccdsid "CCDS51178.1"; exon_status "KNOWN"; level "2"; protein_id "ENSMUSP00000103273.2"; source "HAVANA"; tag "CCDS";
chr4	HAVANA	exon	53538390	53538479	.	+	.	gene_id "ENSMUSG00000028412.17"; transcript_id "ENSMUST00000102911.9"; gene_type "protein_coding"; gene_status "KNOWN"; gene_name "Slc44a1"; transcript_type "protein_coding"; transcript_status "KNOWN"; transcript_name "Slc44a1-201"; exon_number "7"; exon_id "ENSMUSE00000458359.1"; talon_gene "10871"; talon_transcript "28176"; talon_exon "146696"; ccdsid "CCDS51178.1"; exon_status "KNOWN"; level "2"; protein_id "ENSMUSP00000103273.2"; source "HAVANA"; tag "CCDS";
chr4	HAVANA	exon	53541301	53541440	.	+	.	gene_id "ENSMUSG00000028412.17"; transcript_id "ENSMUST00000102911.9"; gene_type "protein_coding"; gene_status "KNOWN"; gene_name "Slc44a1"; transcript_type "protein_coding"; transcript_status "KNOWN"; transcript_name "Slc44a1-201"; exon_number "8"; exon_id "ENSMUSE00000458354.1"; talon_gene "10871"; talon_transcript "28176"; talon_exon "146698"; ccdsid "CCDS51178.1"; exon_status "KNOWN"; level "2"; protein_id "ENSMUSP00000103273.2"; source "HAVANA"; tag "CCDS";
chr4	HAVANA	exon	53542365	53542551	.	+	.	gene_id "ENSMUSG00000028412.17"; transcript_id "ENSMUST00000102911.9"; gene_type "protein_coding"; gene_status "KNOWN"; gene_name "Slc44a1"; transcript_type "protein_coding"; transcript_status "KNOWN"; transcript_name "Slc44a1-201"; exon_number "9"; exon_id "ENSMUSE00000458351.1"; talon_gene "10871"; talon_transcript "28176"; talon_exon "146700"; ccdsid "CCDS51178.1"; exon_status "KNOWN"; level "2"; protein_id "ENSMUSP00000103273.2"; source "HAVANA"; tag "CCDS";
chr4	HAVANA	exon	53543542	53543707	.	+	.	gene_id "ENSMUSG00000028412.17"; transcript_id "ENSMUST00000102911.9"; gene_type "protein_coding"; gene_status "KNOWN"; gene_name "Slc44a1"; transcript_type "protein_coding"; transcript_status "KNOWN"; transcript_name "Slc44a1-201"; exon_number "10"; exon_id "ENSMUSE00000400847.2"; talon_gene "10871"; talon_transcript "28176"; talon_exon "146702"; ccdsid "CCDS51178.1"; exon_status "KNOWN"; level "2"; protein_id "ENSMUSP00000103273.2"; source "HAVANA"; tag "CCDS";
chr4	HAVANA	exon	53544541	53544697	.	+	.	gene_id "ENSMUSG00000028412.17"; transcript_id "ENSMUST00000102911.9"; gene_type "protein_coding"; gene_status "KNOWN"; gene_name "Slc44a1"; transcript_type "protein_coding"; transcript_status "KNOWN"; transcript_name "Slc44a1-201"; exon_number "11"; exon_id "ENSMUSE00000178942.1"; talon_gene "10871"; talon_transcript "28176"; talon_exon "146704"; ccdsid "CCDS51178.1"; exon_status "KNOWN"; level "2"; protein_id "ENSMUSP00000103273.2"; source "HAVANA"; tag "CCDS";
chr4	HAVANA	exon	53545685	53545768	.	+	.	gene_id "ENSMUSG00000028412.17"; transcript_id "ENSMUST00000102911.9"; gene_type "protein_coding"; gene_status "KNOWN"; gene_name "Slc44a1"; transcript_type "protein_coding"; transcript_status "KNOWN"; transcript_name "Slc44a1-201"; exon_number "12"; exon_id "ENSMUSE00000178943.1"; talon_gene "10871"; talon_transcript "28176"; talon_exon "146706"; ccdsid "CCDS51178.1"; exon_status "KNOWN"; level "2"; protein_id "ENSMUSP00000103273.2"; source "HAVANA"; tag "CCDS";
chr4	HAVANA	exon	53553486	53553623	.	+	.	gene_id "ENSMUSG00000028412.17"; transcript_id "ENSMUST00000102911.9"; gene_type "protein_coding"; gene_status "KNOWN"; gene_name "Slc44a1"; transcript_type "protein_coding"; transcript_status "KNOWN"; transcript_name "Slc44a1-201"; exon_number "13"; exon_id "ENSMUSE00000359034.1"; talon_gene "10871"; talon_transcript "28176"; talon_exon "146710"; ccdsid "CCDS18189.1"; exon_status "KNOWN"; level "2"; protein_id "ENSMUSP00000099975.3"; source "HAVANA"; tag "CCDS";
chr4	HAVANA	exon	53560915	53561151	.	+	.	gene_id "ENSMUSG00000028412.17"; transcript_id "ENSMUST00000102911.9"; gene_type "protein_coding"; gene_status "KNOWN"; gene_name "Slc44a1"; transcript_type "protein_coding"; transcript_status "KNOWN"; transcript_name "Slc44a1-201"; exon_number "14"; exon_id "ENSMUSE00000178945.1"; talon_gene "10871"; talon_transcript "28176"; talon_exon "146712"; ccdsid "CCDS18189.1"; exon_status "KNOWN"; level "2"; protein_id "ENSMUSP00000099975.3"; source "HAVANA"; tag "CCDS";
chr4	HAVANA	exon	53563141	53563221	.	+	.	gene_id "ENSMUSG00000028412.17"; transcript_id "ENSMUST00000102911.9"; gene_type "protein_coding"; gene_status "KNOWN"; gene_name "Slc44a1"; transcript_type "protein_coding"; transcript_status "KNOWN"; transcript_name "Slc44a1-201"; exon_number "15"; exon_id "ENSMUSE00000662981.1"; talon_gene "10871"; talon_transcript "28176"; talon_exon "146714"; ccdsid "CCDS18189.1"; exon_status "KNOWN"; level "2"; protein_id "ENSMUSP00000099975.3"; source "HAVANA"; tag "CCDS";
chr4	HAVANA	exon	53621595	53622478	.	+	.	gene_id "ENSMUSG00000028412.17"; transcript_id "ENSMUST00000102911.9"; gene_type "protein_coding"; gene_status "KNOWN"; gene_name "Slc44a1"; transcript_type "protein_coding"; transcript_status "KNOWN"; transcript_name "Slc44a1-201"; exon_number "16"; exon_id "ENSMUSE00000662980.3"; talon_gene "10871"; talon_transcript "28176"; talon_exon "146716"; ccdsid "CCDS18189.1"; exon_status "KNOWN"; level "2"; protein_id "ENSMUSP00000099975.3"; source "HAVANA"; tag "CCDS";
chr4	HAVANA	transcript	53440671	53567818	.	+	.	gene_id "ENSMUSG00000028412.17"; transcript_id "ENSMUST00000107651.8"; gene_name "Slc44a1"; gene_status "KNOWN"; gene_type "protein_coding"; transcript_type "protein_coding"; transcript_status "KNOWN"; transcript_name "Slc44a1-205"; talon_gene "10871"; talon_transcript "28178"; havana_transcript "OTTMUST00000016358.1"; level "2"; protein_id "ENSMUSP00000103278.2"; source "HAVANA"; tag "appris_alternative_1"; transcript_support_level "5";
chr4	HAVANA	exon	53440671	53440716	.	+	.	gene_id "ENSMUSG00000028412.17"; transcript_id "ENSMUST00000107651.8"; gene_type "protein_coding"; gene_status "KNOWN"; gene_name "Slc44a1"; transcript_type "protein_coding"; transcript_status "KNOWN"; transcript_name "Slc44a1-205"; exon_number "1"; exon_id "ENSMUSE00001236761.1"; talon_gene "10871"; talon_transcript "28178"; talon_exon "146717"; exon_status "KNOWN"; level "2"; protein_id "ENSMUSP00000103278.2"; source "HAVANA"; tag "appris_alternative_1";
chr4	HAVANA	exon	53481464	53481553	.	+	.	gene_id "ENSMUSG00000028412.17"; transcript_id "ENSMUST00000107651.8"; gene_type "protein_coding"; gene_status "KNOWN"; gene_name "Slc44a1"; transcript_type "protein_coding"; transcript_status "KNOWN"; transcript_name "Slc44a1-205"; exon_number "2"; exon_id "ENSMUSE00001280183.1"; talon_gene "10871"; talon_transcript "28178"; talon_exon "146686"; ccdsid "CCDS51178.1"; exon_status "KNOWN"; level "2"; protein_id "ENSMUSP00000103273.2"; source "HAVANA"; tag "CCDS";
chr4	HAVANA	exon	53491388	53491530	.	+	.	gene_id "ENSMUSG00000028412.17"; transcript_id "ENSMUST00000107651.8"; gene_type "protein_coding"; gene_status "KNOWN"; gene_name "Slc44a1"; transcript_type "protein_coding"; transcript_status "KNOWN"; transcript_name "Slc44a1-205"; exon_number "3"; exon_id "ENSMUSE00000458378.1"; talon_gene "10871"; talon_transcript "28178"; talon_exon "146688"; ccdsid "CCDS51178.1"; exon_status "KNOWN"; level "2"; protein_id "ENSMUSP00000103273.2"; source "HAVANA"; tag "CCDS";
chr4	HAVANA	exon	53517545	53517681	.	+	.	gene_id "ENSMUSG00000028412.17"; transcript_id "ENSMUST00000107651.8"; gene_type "protein_coding"; gene_status "KNOWN"; gene_name "Slc44a1"; transcript_type "protein_coding"; transcript_status "KNOWN"; transcript_name "Slc44a1-205"; exon_number "4"; exon_id "ENSMUSE00001210719.1"; talon_gene "10871"; talon_transcript "28178"; talon_exon "146690"; ccdsid "CCDS51178.1"; exon_status "KNOWN"; level "2"; protein_id "ENSMUSP00000103273.2"; source "HAVANA"; tag "CCDS";
chr4	HAVANA	exon	53528655	53528748	.	+	.	gene_id "ENSMUSG00000028412.17"; transcript_id "ENSMUST00000107651.8"; gene_type "protein_coding"; gene_status "KNOWN"; gene_name "Slc44a1"; transcript_type "protein_coding"; transcript_status "KNOWN"; transcript_name "Slc44a1-205"; exon_number "5"; exon_id "ENSMUSE00000458370.1"; talon_gene "10871"; talon_transcript "28178"; talon_exon "146692"; ccdsid "CCDS51178.1"; exon_status "KNOWN"; level "2"; protein_id "ENSMUSP00000103273.2"; source "HAVANA"; tag "CCDS";
chr4	HAVANA	exon	53536323	53536492	.	+	.	gene_id "ENSMUSG00000028412.17"; transcript_id "ENSMUST00000107651.8"; gene_type "protein_coding"; gene_status "KNOWN"; gene_name "Slc44a1"; transcript_type "protein_coding"; transcript_status "KNOWN"; transcript_name "Slc44a1-205"; exon_number "6"; exon_id "ENSMUSE00000458365.1"; talon_gene "10871"; talon_transcript "28178"; talon_exon "146694"; ccdsid "CCDS51178.1"; exon_status "KNOWN"; level "2"; protein_id "ENSMUSP00000103273.2"; source "HAVANA"; tag "CCDS";
chr4	HAVANA	exon	53538390	53538479	.	+	.	gene_id "ENSMUSG00000028412.17"; transcript_id "ENSMUST00000107651.8"; gene_type "protein_coding"; gene_status "KNOWN"; gene_name "Slc44a1"; transcript_type "protein_coding"; transcript_status "KNOWN"; transcript_name "Slc44a1-205"; exon_number "7"; exon_id "ENSMUSE00000458359.1"; talon_gene "10871"; talon_transcript "28178"; talon_exon "146696"; ccdsid "CCDS51178.1"; exon_status "KNOWN"; level "2"; protein_id "ENSMUSP00000103273.2"; source "HAVANA"; tag "CCDS";
chr4	HAVANA	exon	53541301	53541440	.	+	.	gene_id "ENSMUSG00000028412.17"; transcript_id "ENSMUST00000107651.8"; gene_type "protein_coding"; gene_status "KNOWN"; gene_name "Slc44a1"; transcript_type "protein_coding"; transcript_status "KNOWN"; transcript_name "Slc44a1-205"; exon_number "8"; exon_id "ENSMUSE00000458354.1"; talon_gene "10871"; talon_transcript "28178"; talon_exon "146698"; ccdsid "CCDS51178.1"; exon_status "KNOWN"; level "2"; protein_id "ENSMUSP00000103273.2"; source "HAVANA"; tag "CCDS";
chr4	HAVANA	exon	53542365	53542551	.	+	.	gene_id "ENSMUSG00000028412.17"; transcript_id "ENSMUST00000107651.8"; gene_type "protein_coding"; gene_status "KNOWN"; gene_name "Slc44a1"; transcript_type "protein_coding"; transcript_status "KNOWN"; transcript_name "Slc44a1-205"; exon_number "9"; exon_id "ENSMUSE00000458351.1"; talon_gene "10871"; talon_transcript "28178"; talon_exon "146700"; ccdsid "CCDS51178.1"; exon_status "KNOWN"; level "2"; protein_id "ENSMUSP00000103273.2"; source "HAVANA"; tag "CCDS";
chr4	HAVANA	exon	53543542	53543707	.	+	.	gene_id "ENSMUSG00000028412.17"; transcript_id "ENSMUST00000107651.8"; gene_type "protein_coding"; gene_status "KNOWN"; gene_name "Slc44a1"; transcript_type "protein_coding"; transcript_status "KNOWN"; transcript_name "Slc44a1-205"; exon_number "10"; exon_id "ENSMUSE00000400847.2"; talon_gene "10871"; talon_transcript "28178"; talon_exon "146702"; ccdsid "CCDS51178.1"; exon_status "KNOWN"; level "2"; protein_id "ENSMUSP00000103273.2"; source "HAVANA"; tag "CCDS";
chr4	HAVANA	exon	53544541	53544697	.	+	.	gene_id "ENSMUSG00000028412.17"; transcript_id "ENSMUST00000107651.8"; gene_type "protein_coding"; gene_status "KNOWN"; gene_name "Slc44a1"; transcript_type "protein_coding"; transcript_status "KNOWN"; transcript_name "Slc44a1-205"; exon_number "11"; exon_id "ENSMUSE00000178942.1"; talon_gene "10871"; talon_transcript "28178"; talon_exon "146704"; ccdsid "CCDS51178.1"; exon_status "KNOWN"; level "2"; protein_id "ENSMUSP00000103273.2"; source "HAVANA"; tag "CCDS";
chr4	HAVANA	exon	53545685	53545768	.	+	.	gene_id "ENSMUSG00000028412.17"; transcript_id "ENSMUST00000107651.8"; gene_type "protein_coding"; gene_status "KNOWN"; gene_name "Slc44a1"; transcript_type "protein_coding"; transcript_status "KNOWN"; transcript_name "Slc44a1-205"; exon_number "12"; exon_id "ENSMUSE00000178943.1"; talon_gene "10871"; talon_transcript "28178"; talon_exon "146706"; ccdsid "CCDS51178.1"; exon_status "KNOWN"; level "2"; protein_id "ENSMUSP00000103273.2"; source "HAVANA"; tag "CCDS";
chr4	HAVANA	exon	53553486	53553623	.	+	.	gene_id "ENSMUSG00000028412.17"; transcript_id "ENSMUST00000107651.8"; gene_type "protein_coding"; gene_status "KNOWN"; gene_name "Slc44a1"; transcript_type "protein_coding"; transcript_status "KNOWN"; transcript_name "Slc44a1-205"; exon_number "13"; exon_id "ENSMUSE00000359034.1"; talon_gene "10871"; talon_transcript "28178"; talon_exon "146710"; ccdsid "CCDS18189.1"; exon_status "KNOWN"; level "2"; protein_id "ENSMUSP00000099975.3"; source "HAVANA"; tag "CCDS";
chr4	HAVANA	exon	53560915	53561151	.	+	.	gene_id "ENSMUSG00000028412.17"; transcript_id "ENSMUST00000107651.8"; gene_type "protein_coding"; gene_status "KNOWN"; gene_name "Slc44a1"; transcript_type "protein_coding"; transcript_status "KNOWN"; transcript_name "Slc44a1-205"; exon_number "14"; exon_id "ENSMUSE00000178945.1"; talon_gene "10871"; talon_transcript "28178"; talon_exon "146712"; ccdsid "CCDS18189.1"; exon_status "KNOWN"; level "2"; protein_id "ENSMUSP00000099975.3"; source "HAVANA"; tag "CCDS";
chr4	HAVANA	exon	53563141	53563221	.	+	.	gene_id "ENSMUSG00000028412.17"; transcript_id "ENSMUST00000107651.8"; gene_type "protein_coding"; gene_status "KNOWN"; gene_name "Slc44a1"; transcript_type "protein_coding"; transcript_status "KNOWN"; transcript_name "Slc44a1-205"; exon_number "15"; exon_id "ENSMUSE00000662981.1"; talon_gene "10871"; talon_transcript "28178"; talon_exon "146714"; ccdsid "CCDS18189.1"; exon_status "KNOWN"; level "2"; protein_id "ENSMUSP00000099975.3"; source "HAVANA"; tag "CCDS";
chr4	HAVANA	exon	53565397	53567818	.	+	.	gene_id "ENSMUSG00000028412.17"; transcript_id "ENSMUST00000107651.8"; gene_type "protein_coding"; gene_status "KNOWN"; gene_name "Slc44a1"; transcript_type "protein_coding"; transcript_status "KNOWN"; transcript_name "Slc44a1-205"; exon_number "16"; exon_id "ENSMUSE00000674039.2"; talon_gene "10871"; talon_transcript "28178"; talon_exon "146721"; exon_status "KNOWN"; level "2"; protein_id "ENSMUSP00000103278.2"; source "HAVANA"; tag "appris_alternative_1";
chr4	HAVANA	transcript	53440684	53563450	.	+	.	gene_id "ENSMUSG00000028412.17"; transcript_id "ENSMUST00000107647.7"; gene_name "Slc44a1"; gene_status "KNOWN"; gene_type "protein_coding"; transcript_type "protein_coding"; transcript_status "KNOWN"; transcript_name "Slc44a1-204"; talon_gene "10871"; talon_transcript "28179"; havana_transcript "OTTMUST00000016357.1"; level "2"; protein_id "ENSMUSP00000103274.1"; source "HAVANA"; tag "appris_alternative_1"; transcript_support_level "2";
chr4	HAVANA	exon	53440684	53440716	.	+	.	gene_id "ENSMUSG00000028412.17"; transcript_id "ENSMUST00000107647.7"; gene_type "protein_coding"; gene_status "KNOWN"; gene_name "Slc44a1"; transcript_type "protein_coding"; transcript_status "KNOWN"; transcript_name "Slc44a1-204"; exon_number "1"; exon_id "ENSMUSE00000662982.2"; talon_gene "10871"; talon_transcript "28179"; talon_exon "146722"; exon_status "KNOWN"; level "2"; protein_id "ENSMUSP00000103274.1"; source "HAVANA"; tag "appris_alternative_1";
chr4	HAVANA	exon	53481464	53481553	.	+	.	gene_id "ENSMUSG00000028412.17"; transcript_id "ENSMUST00000107647.7"; gene_type "protein_coding"; gene_status "KNOWN"; gene_name "Slc44a1"; transcript_type "protein_coding"; transcript_status "KNOWN"; transcript_name "Slc44a1-204"; exon_number "2"; exon_id "ENSMUSE00001280183.1"; talon_gene "10871"; talon_transcript "28179"; talon_exon "146686"; ccdsid "CCDS51178.1"; exon_status "KNOWN"; level "2"; protein_id "ENSMUSP00000103273.2"; source "HAVANA"; tag "CCDS";
chr4	HAVANA	exon	53491388	53491530	.	+	.	gene_id "ENSMUSG00000028412.17"; transcript_id "ENSMUST00000107647.7"; gene_type "protein_coding"; gene_status "KNOWN"; gene_name "Slc44a1"; transcript_type "protein_coding"; transcript_status "KNOWN"; transcript_name "Slc44a1-204"; exon_number "3"; exon_id "ENSMUSE00000458378.1"; talon_gene "10871"; talon_transcript "28179"; talon_exon "146688"; ccdsid "CCDS51178.1"; exon_status "KNOWN"; level "2"; protein_id "ENSMUSP00000103273.2"; source "HAVANA"; tag "CCDS";
chr4	HAVANA	exon	53517545	53517681	.	+	.	gene_id "ENSMUSG00000028412.17"; transcript_id "ENSMUST00000107647.7"; gene_type "protein_coding"; gene_status "KNOWN"; gene_name "Slc44a1"; transcript_type "protein_coding"; transcript_status "KNOWN"; transcript_name "Slc44a1-204"; exon_number "4"; exon_id "ENSMUSE00001210719.1"; talon_gene "10871"; talon_transcript "28179"; talon_exon "146690"; ccdsid "CCDS51178.1"; exon_status "KNOWN"; level "2"; protein_id "ENSMUSP00000103273.2"; source "HAVANA"; tag "CCDS";
chr4	HAVANA	exon	53528655	53528748	.	+	.	gene_id "ENSMUSG00000028412.17"; transcript_id "ENSMUST00000107647.7"; gene_type "protein_coding"; gene_status "KNOWN"; gene_name "Slc44a1"; transcript_type "protein_coding"; transcript_status "KNOWN"; transcript_name "Slc44a1-204"; exon_number "5"; exon_id "ENSMUSE00000458370.1"; talon_gene "10871"; talon_transcript "28179"; talon_exon "146692"; ccdsid "CCDS51178.1"; exon_status "KNOWN"; level "2"; protein_id "ENSMUSP00000103273.2"; source "HAVANA"; tag "CCDS";
chr4	HAVANA	exon	53536323	53536492	.	+	.	gene_id "ENSMUSG00000028412.17"; transcript_id "ENSMUST00000107647.7"; gene_type "protein_coding"; gene_status "KNOWN"; gene_name "Slc44a1"; transcript_type "protein_coding"; transcript_status "KNOWN"; transcript_name "Slc44a1-204"; exon_number "6"; exon_id "ENSMUSE00000458365.1"; talon_gene "10871"; talon_transcript "28179"; talon_exon "146694"; ccdsid "CCDS51178.1"; exon_status "KNOWN"; level "2"; protein_id "ENSMUSP00000103273.2"; source "HAVANA"; tag "CCDS";
chr4	HAVANA	exon	53538390	53538479	.	+	.	gene_id "ENSMUSG00000028412.17"; transcript_id "ENSMUST00000107647.7"; gene_type "protein_coding"; gene_status "KNOWN"; gene_name "Slc44a1"; transcript_type "protein_coding"; transcript_status "KNOWN"; transcript_name "Slc44a1-204"; exon_number "7"; exon_id "ENSMUSE00000458359.1"; talon_gene "10871"; talon_transcript "28179"; talon_exon "146696"; ccdsid "CCDS51178.1"; exon_status "KNOWN"; level "2"; protein_id "ENSMUSP00000103273.2"; source "HAVANA"; tag "CCDS";
chr4	HAVANA	exon	53541301	53541440	.	+	.	gene_id "ENSMUSG00000028412.17"; transcript_id "ENSMUST00000107647.7"; gene_type "protein_coding"; gene_status "KNOWN"; gene_name "Slc44a1"; transcript_type "protein_coding"; transcript_status "KNOWN"; transcript_name "Slc44a1-204"; exon_number "8"; exon_id "ENSMUSE00000458354.1"; talon_gene "10871"; talon_transcript "28179"; talon_exon "146698"; ccdsid "CCDS51178.1"; exon_status "KNOWN"; level "2"; protein_id "ENSMUSP00000103273.2"; source "HAVANA"; tag "CCDS";
chr4	HAVANA	exon	53542365	53542551	.	+	.	gene_id "ENSMUSG00000028412.17"; transcript_id "ENSMUST00000107647.7"; gene_type "protein_coding"; gene_status "KNOWN"; gene_name "Slc44a1"; transcript_type "protein_coding"; transcript_status "KNOWN"; transcript_name "Slc44a1-204"; exon_number "9"; exon_id "ENSMUSE00000458351.1"; talon_gene "10871"; talon_transcript "28179"; talon_exon "146700"; ccdsid "CCDS51178.1"; exon_status "KNOWN"; level "2"; protein_id "ENSMUSP00000103273.2"; source "HAVANA"; tag "CCDS";
chr4	HAVANA	exon	53543542	53543707	.	+	.	gene_id "ENSMUSG00000028412.17"; transcript_id "ENSMUST00000107647.7"; gene_type "protein_coding"; gene_status "KNOWN"; gene_name "Slc44a1"; transcript_type "protein_coding"; transcript_status "KNOWN"; transcript_name "Slc44a1-204"; exon_number "10"; exon_id "ENSMUSE00000400847.2"; talon_gene "10871"; talon_transcript "28179"; talon_exon "146702"; ccdsid "CCDS51178.1"; exon_status "KNOWN"; level "2"; protein_id "ENSMUSP00000103273.2"; source "HAVANA"; tag "CCDS";
chr4	HAVANA	exon	53544541	53544697	.	+	.	gene_id "ENSMUSG00000028412.17"; transcript_id "ENSMUST00000107647.7"; gene_type "protein_coding"; gene_status "KNOWN"; gene_name "Slc44a1"; transcript_type "protein_coding"; transcript_status "KNOWN"; transcript_name "Slc44a1-204"; exon_number "11"; exon_id "ENSMUSE00000178942.1"; talon_gene "10871"; talon_transcript "28179"; talon_exon "146704"; ccdsid "CCDS51178.1"; exon_status "KNOWN"; level "2"; protein_id "ENSMUSP00000103273.2"; source "HAVANA"; tag "CCDS";
chr4	HAVANA	exon	53545685	53545768	.	+	.	gene_id "ENSMUSG00000028412.17"; transcript_id "ENSMUST00000107647.7"; gene_type "protein_coding"; gene_status "KNOWN"; gene_name "Slc44a1"; transcript_type "protein_coding"; transcript_status "KNOWN"; transcript_name "Slc44a1-204"; exon_number "12"; exon_id "ENSMUSE00000178943.1"; talon_gene "10871"; talon_transcript "28179"; talon_exon "146706"; ccdsid "CCDS51178.1"; exon_status "KNOWN"; level "2"; protein_id "ENSMUSP00000103273.2"; source "HAVANA"; tag "CCDS";
chr4	HAVANA	exon	53553486	53553623	.	+	.	gene_id "ENSMUSG00000028412.17"; transcript_id "ENSMUST00000107647.7"; gene_type "protein_coding"; gene_status "KNOWN"; gene_name "Slc44a1"; transcript_type "protein_coding"; transcript_status "KNOWN"; transcript_name "Slc44a1-204"; exon_number "13"; exon_id "ENSMUSE00000359034.1"; talon_gene "10871"; talon_transcript "28179"; talon_exon "146710"; ccdsid "CCDS18189.1"; exon_status "KNOWN"; level "2"; protein_id "ENSMUSP00000099975.3"; source "HAVANA"; tag "CCDS";
chr4	HAVANA	exon	53560915	53561151	.	+	.	gene_id "ENSMUSG00000028412.17"; transcript_id "ENSMUST00000107647.7"; gene_type "protein_coding"; gene_status "KNOWN"; gene_name "Slc44a1"; transcript_type "protein_coding"; transcript_status "KNOWN"; transcript_name "Slc44a1-204"; exon_number "14"; exon_id "ENSMUSE00000178945.1"; talon_gene "10871"; talon_transcript "28179"; talon_exon "146712"; ccdsid "CCDS18189.1"; exon_status "KNOWN"; level "2"; protein_id "ENSMUSP00000099975.3"; source "HAVANA"; tag "CCDS";
chr4	HAVANA	exon	53563141	53563450	.	+	.	gene_id "ENSMUSG00000028412.17"; transcript_id "ENSMUST00000107647.7"; gene_type "protein_coding"; gene_status "KNOWN"; gene_name "Slc44a1"; transcript_type "protein_coding"; transcript_status "KNOWN"; transcript_name "Slc44a1-204"; exon_number "15"; exon_id "ENSMUSE00000674030.1"; talon_gene "10871"; talon_transcript "28179"; talon_exon "146723"; exon_status "KNOWN"; level "2"; protein_id "ENSMUSP00000103274.1"; source "HAVANA"; tag "appris_alternative_1";
chr4	HAVANA	transcript	53535612	53621798	.	+	.	gene_id "ENSMUSG00000028412.17"; transcript_id "ENSMUST00000107645.1"; gene_name "Slc44a1"; gene_status "KNOWN"; gene_type "protein_coding"; transcript_type "protein_coding"; transcript_status "KNOWN"; transcript_name "Slc44a1-202"; talon_gene "10871"; talon_transcript "28180"; havana_transcript "OTTMUST00000016356.1"; level "2"; protein_id "ENSMUSP00000103272.1"; source "HAVANA"; tag "basic"; transcript_support_level "5";
chr4	HAVANA	exon	53535612	53536492	.	+	.	gene_id "ENSMUSG00000028412.17"; transcript_id "ENSMUST00000107645.1"; gene_type "protein_coding"; gene_status "KNOWN"; gene_name "Slc44a1"; transcript_type "protein_coding"; transcript_status "KNOWN"; transcript_name "Slc44a1-202"; exon_number "1"; exon_id "ENSMUSE00000674028.1"; talon_gene "10871"; talon_transcript "28180"; talon_exon "146724"; exon_status "KNOWN"; level "2"; protein_id "ENSMUSP00000103272.1"; source "HAVANA"; tag "basic";
chr4	HAVANA	exon	53538390	53538479	.	+	.	gene_id "ENSMUSG00000028412.17"; transcript_id "ENSMUST00000107645.1"; gene_type "protein_coding"; gene_status "KNOWN"; gene_name "Slc44a1"; transcript_type "protein_coding"; transcript_status "KNOWN"; transcript_name "Slc44a1-202"; exon_number "2"; exon_id "ENSMUSE00000458359.1"; talon_gene "10871"; talon_transcript "28180"; talon_exon "146696"; ccdsid "CCDS51178.1"; exon_status "KNOWN"; level "2"; protein_id "ENSMUSP00000103273.2"; source "HAVANA"; tag "CCDS";
chr4	HAVANA	exon	53541301	53541440	.	+	.	gene_id "ENSMUSG00000028412.17"; transcript_id "ENSMUST00000107645.1"; gene_type "protein_coding"; gene_status "KNOWN"; gene_name "Slc44a1"; transcript_type "protein_coding"; transcript_status "KNOWN"; transcript_name "Slc44a1-202"; exon_number "3"; exon_id "ENSMUSE00000458354.1"; talon_gene "10871"; talon_transcript "28180"; talon_exon "146698"; ccdsid "CCDS51178.1"; exon_status "KNOWN"; level "2"; protein_id "ENSMUSP00000103273.2"; source "HAVANA"; tag "CCDS";
chr4	HAVANA	exon	53542365	53542551	.	+	.	gene_id "ENSMUSG00000028412.17"; transcript_id "ENSMUST00000107645.1"; gene_type "protein_coding"; gene_status "KNOWN"; gene_name "Slc44a1"; transcript_type "protein_coding"; transcript_status "KNOWN"; transcript_name "Slc44a1-202"; exon_number "4"; exon_id "ENSMUSE00000458351.1"; talon_gene "10871"; talon_transcript "28180"; talon_exon "146700"; ccdsid "CCDS51178.1"; exon_status "KNOWN"; level "2"; protein_id "ENSMUSP00000103273.2"; source "HAVANA"; tag "CCDS";
chr4	HAVANA	exon	53543542	53543707	.	+	.	gene_id "ENSMUSG00000028412.17"; transcript_id "ENSMUST00000107645.1"; gene_type "protein_coding"; gene_status "KNOWN"; gene_name "Slc44a1"; transcript_type "protein_coding"; transcript_status "KNOWN"; transcript_name "Slc44a1-202"; exon_number "5"; exon_id "ENSMUSE00000400847.2"; talon_gene "10871"; talon_transcript "28180"; talon_exon "146702"; ccdsid "CCDS51178.1"; exon_status "KNOWN"; level "2"; protein_id "ENSMUSP00000103273.2"; source "HAVANA"; tag "CCDS";
chr4	HAVANA	exon	53544541	53544697	.	+	.	gene_id "ENSMUSG00000028412.17"; transcript_id "ENSMUST00000107645.1"; gene_type "protein_coding"; gene_status "KNOWN"; gene_name "Slc44a1"; transcript_type "protein_coding"; transcript_status "KNOWN"; transcript_name "Slc44a1-202"; exon_number "6"; exon_id "ENSMUSE00000178942.1"; talon_gene "10871"; talon_transcript "28180"; talon_exon "146704"; ccdsid "CCDS51178.1"; exon_status "KNOWN"; level "2"; protein_id "ENSMUSP00000103273.2"; source "HAVANA"; tag "CCDS";
chr4	HAVANA	exon	53545685	53545768	.	+	.	gene_id "ENSMUSG00000028412.17"; transcript_id "ENSMUST00000107645.1"; gene_type "protein_coding"; gene_status "KNOWN"; gene_name "Slc44a1"; transcript_type "protein_coding"; transcript_status "KNOWN"; transcript_name "Slc44a1-202"; exon_number "7"; exon_id "ENSMUSE00000178943.1"; talon_gene "10871"; talon_transcript "28180"; talon_exon "146706"; ccdsid "CCDS51178.1"; exon_status "KNOWN"; level "2"; protein_id "ENSMUSP00000103273.2"; source "HAVANA"; tag "CCDS";
chr4	HAVANA	exon	53553486	53553623	.	+	.	gene_id "ENSMUSG00000028412.17"; transcript_id "ENSMUST00000107645.1"; gene_type "protein_coding"; gene_status "KNOWN"; gene_name "Slc44a1"; transcript_type "protein_coding"; transcript_status "KNOWN"; transcript_name "Slc44a1-202"; exon_number "8"; exon_id "ENSMUSE00000359034.1"; talon_gene "10871"; talon_transcript "28180"; talon_exon "146710"; ccdsid "CCDS18189.1"; exon_status "KNOWN"; level "2"; protein_id "ENSMUSP00000099975.3"; source "HAVANA"; tag "CCDS";
chr4	HAVANA	exon	53560915	53561151	.	+	.	gene_id "ENSMUSG00000028412.17"; transcript_id "ENSMUST00000107645.1"; gene_type "protein_coding"; gene_status "KNOWN"; gene_name "Slc44a1"; transcript_type "protein_coding"; transcript_status "KNOWN"; transcript_name "Slc44a1-202"; exon_number "9"; exon_id "ENSMUSE00000178945.1"; talon_gene "10871"; talon_transcript "28180"; talon_exon "146712"; ccdsid "CCDS18189.1"; exon_status "KNOWN"; level "2"; protein_id "ENSMUSP00000099975.3"; source "HAVANA"; tag "CCDS";
chr4	HAVANA	exon	53563141	53563221	.	+	.	gene_id "ENSMUSG00000028412.17"; transcript_id "ENSMUST00000107645.1"; gene_type "protein_coding"; gene_status "KNOWN"; gene_name "Slc44a1"; transcript_type "protein_coding"; transcript_status "KNOWN"; transcript_name "Slc44a1-202"; exon_number "10"; exon_id "ENSMUSE00000662981.1"; talon_gene "10871"; talon_transcript "28180"; talon_exon "146714"; ccdsid "CCDS18189.1"; exon_status "KNOWN"; level "2"; protein_id "ENSMUSP00000099975.3"; source "HAVANA"; tag "CCDS";
chr4	HAVANA	exon	53621595	53621798	.	+	.	gene_id "ENSMUSG00000028412.17"; transcript_id "ENSMUST00000107645.1"; gene_type "protein_coding"; gene_status "KNOWN"; gene_name "Slc44a1"; transcript_type "protein_coding"; transcript_status "KNOWN"; transcript_name "Slc44a1-202"; exon_number "11"; exon_id "ENSMUSE00000674027.1"; talon_gene "10871"; talon_transcript "28180"; talon_exon "146725"; exon_status "KNOWN"; level "2"; protein_id "ENSMUSP00000103272.1"; source "HAVANA"; tag "basic";
chr4	HAVANA	gene	53631471	53701151	.	+	.	gene_id "ENSMUSG00000054752.16"; gene_name "Fsd1l"; gene_status "KNOWN"; gene_type "protein_coding"; talon_gene "10873"; havana_gene "OTTMUSG00000007006.6"; level "2"; tag "overlapping_locus";
chr4	HAVANA	transcript	53631471	53707009	.	+	.	gene_id "ENSMUSG00000054752.16"; transcript_id "ENSMUST00000132151.7"; gene_name "Fsd1l"; gene_status "KNOWN"; gene_type "protein_coding"; transcript_type "protein_coding"; transcript_status "KNOWN"; transcript_name "Fsd1l-203"; talon_gene "10873"; talon_transcript "28183"; ccdsid "CCDS57276.1"; havana_transcript "OTTMUST00000016200.3"; level "2"; protein_id "ENSMUSP00000114931.1"; source "HAVANA"; tag "CCDS"; transcript_support_level "5";
chr4	HAVANA	exon	53631471	53631612	.	+	.	gene_id "ENSMUSG00000054752.16"; transcript_id "ENSMUST00000132151.7"; gene_type "protein_coding"; gene_status "KNOWN"; gene_name "Fsd1l"; transcript_type "protein_coding"; transcript_status "KNOWN"; transcript_name "Fsd1l-203"; exon_number "1"; exon_id "ENSMUSE00000822826.1"; talon_gene "10873"; talon_transcript "28183"; talon_exon "146732"; ccdsid "CCDS57276.1"; exon_status "KNOWN"; level "2"; protein_id "ENSMUSP00000114931.1"; source "HAVANA"; tag "CCDS";
chr4	ENSEMBL	exon	53646987	53647082	.	+	.	gene_id "ENSMUSG00000054752.16"; transcript_id "ENSMUST00000132151.7"; gene_type "protein_coding"; gene_status "KNOWN"; gene_name "Fsd1l"; transcript_type "protein_coding"; transcript_status "KNOWN"; transcript_name "Fsd1l-203"; exon_number "2"; exon_id "ENSMUSE00001221642.1"; talon_gene "10873"; talon_transcript "28183"; talon_exon "146734"; ccdsid "CCDS57276.1"; exon_status "KNOWN"; level "3"; protein_id "ENSMUSP00000136184.1"; source "ENSEMBL"; tag "appris_alternative_1";
chr4	ENSEMBL	exon	53647670	53647801	.	+	.	gene_id "ENSMUSG00000054752.16"; transcript_id "ENSMUST00000132151.7"; gene_type "protein_coding"; gene_status "KNOWN"; gene_name "Fsd1l"; transcript_type "protein_coding"; transcript_status "KNOWN"; transcript_name "Fsd1l-203"; exon_number "3"; exon_id "ENSMUSE00001296976.1"; talon_gene "10873"; talon_transcript "28183"; talon_exon "146736"; ccdsid "CCDS57276.1"; exon_status "KNOWN"; level "3"; protein_id "ENSMUSP00000136184.1"; source "ENSEMBL"; tag "appris_alternative_1";
chr4	ENSEMBL	exon	53649792	53649893	.	+	.	gene_id "ENSMUSG00000054752.16"; transcript_id "ENSMUST00000132151.7"; gene_type "protein_coding"; gene_status "KNOWN"; gene_name "Fsd1l"; transcript_type "protein_coding"; transcript_status "KNOWN"; transcript_name "Fsd1l-203"; exon_number "4"; exon_id "ENSMUSE00001296024.1"; talon_gene "10873"; talon_transcript "28183"; talon_exon "146738"; ccdsid "CCDS57276.1"; exon_status "KNOWN"; level "3"; protein_id "ENSMUSP00000136184.1"; source "ENSEMBL"; tag "appris_alternative_1";
chr4	ENSEMBL	exon	53655741	53655763	.	+	.	gene_id "ENSMUSG00000054752.16"; transcript_id "ENSMUST00000132151.7"; gene_type "protein_coding"; gene_status "KNOWN"; gene_name "Fsd1l"; transcript_type "protein_coding"; transcript_status "KNOWN"; transcript_name "Fsd1l-203"; exon_number "5"; exon_id "ENSMUSE00001302302.1"; talon_gene "10873"; talon_transcript "28183"; talon_exon "146740"; ccdsid "CCDS57276.1"; exon_status "KNOWN"; level "3"; protein_id "ENSMUSP00000136184.1"; source "ENSEMBL"; tag "appris_alternative_1";
chr4	ENSEMBL	exon	53659513	53659634	.	+	.	gene_id "ENSMUSG00000054752.16"; transcript_id "ENSMUST00000132151.7"; gene_type "protein_coding"; gene_status "KNOWN"; gene_name "Fsd1l"; transcript_type "protein_coding"; transcript_status "KNOWN"; transcript_name "Fsd1l-203"; exon_number "6"; exon_id "ENSMUSE00000760244.1"; talon_gene "10873"; talon_transcript "28183"; talon_exon "146742"; ccdsid "CCDS57276.1"; exon_status "KNOWN"; level "3"; protein_id "ENSMUSP00000136184.1"; source "ENSEMBL"; tag "appris_alternative_1";
chr4	ENSEMBL	exon	53679794	53680003	.	+	.	gene_id "ENSMUSG00000054752.16"; transcript_id "ENSMUST00000132151.7"; gene_type "protein_coding"; gene_status "KNOWN"; gene_name "Fsd1l"; transcript_type "protein_coding"; transcript_status "KNOWN"; transcript_name "Fsd1l-203"; exon_number "7"; exon_id "ENSMUSE00000785907.1"; talon_gene "10873"; talon_transcript "28183"; talon_exon "146744"; ccdsid "CCDS57276.1"; exon_status "KNOWN"; level "3"; protein_id "ENSMUSP00000136184.1"; source "ENSEMBL"; tag "appris_alternative_1";
```
