## supplemental tables for "A technology-agnostic long-read analysis pipeline for transcriptome discovery and quantification": S26_Brain_talon.gtf (part 39 of 194)

```
chr4	ENSEMBL	exon	53682100	53682198	.	+	.	gene_id "ENSMUSG00000054752.16"; transcript_id "ENSMUST00000132151.7"; gene_type "protein_coding"; gene_status "KNOWN"; gene_name "Fsd1l"; transcript_type "protein_coding"; transcript_status "KNOWN"; transcript_name "Fsd1l-203"; exon_number "8"; exon_id "ENSMUSE00000674018.1"; talon_gene "10873"; talon_transcript "28183"; talon_exon "146746"; ccdsid "CCDS57276.1"; exon_status "KNOWN"; level "3"; protein_id "ENSMUSP00000136184.1"; source "ENSEMBL"; tag "appris_alternative_1";
chr4	ENSEMBL	exon	53686388	53686517	.	+	.	gene_id "ENSMUSG00000054752.16"; transcript_id "ENSMUST00000132151.7"; gene_type "protein_coding"; gene_status "KNOWN"; gene_name "Fsd1l"; transcript_type "protein_coding"; transcript_status "KNOWN"; transcript_name "Fsd1l-203"; exon_number "9"; exon_id "ENSMUSE00000674017.1"; talon_gene "10873"; talon_transcript "28183"; talon_exon "146748"; ccdsid "CCDS57276.1"; exon_status "KNOWN"; level "3"; protein_id "ENSMUSP00000136184.1"; source "ENSEMBL"; tag "appris_alternative_1";
chr4	ENSEMBL	exon	53693984	53694084	.	+	.	gene_id "ENSMUSG00000054752.16"; transcript_id "ENSMUST00000132151.7"; gene_type "protein_coding"; gene_status "KNOWN"; gene_name "Fsd1l"; transcript_type "protein_coding"; transcript_status "KNOWN"; transcript_name "Fsd1l-203"; exon_number "10"; exon_id "ENSMUSE00000674016.1"; talon_gene "10873"; talon_transcript "28183"; talon_exon "146750"; ccdsid "CCDS57276.1"; exon_status "KNOWN"; level "3"; protein_id "ENSMUSP00000136184.1"; source "ENSEMBL"; tag "appris_alternative_1";
chr4	ENSEMBL	exon	53694608	53694859	.	+	.	gene_id "ENSMUSG00000054752.16"; transcript_id "ENSMUST00000132151.7"; gene_type "protein_coding"; gene_status "KNOWN"; gene_name "Fsd1l"; transcript_type "protein_coding"; transcript_status "KNOWN"; transcript_name "Fsd1l-203"; exon_number "11"; exon_id "ENSMUSE00000674015.1"; talon_gene "10873"; talon_transcript "28183"; talon_exon "146752"; ccdsid "CCDS57276.1"; exon_status "KNOWN"; level "3"; protein_id "ENSMUSP00000136184.1"; source "ENSEMBL"; tag "appris_alternative_1";
chr4	ENSEMBL	exon	53696890	53696978	.	+	.	gene_id "ENSMUSG00000054752.16"; transcript_id "ENSMUST00000132151.7"; gene_type "protein_coding"; gene_status "KNOWN"; gene_name "Fsd1l"; transcript_type "protein_coding"; transcript_status "KNOWN"; transcript_name "Fsd1l-203"; exon_number "12"; exon_id "ENSMUSE00000674014.1"; talon_gene "10873"; talon_transcript "28183"; talon_exon "146754"; ccdsid "CCDS57276.1"; exon_status "KNOWN"; level "3"; protein_id "ENSMUSP00000136184.1"; source "ENSEMBL"; tag "appris_alternative_1";
chr4	ENSEMBL	exon	53701041	53707009	.	+	.	gene_id "ENSMUSG00000054752.16"; transcript_id "ENSMUST00000132151.7"; gene_type "protein_coding"; gene_status "KNOWN"; gene_name "Fsd1l"; transcript_type "protein_coding"; transcript_status "KNOWN"; transcript_name "Fsd1l-203"; exon_number "13"; exon_id "ENSMUSE00000827619.1"; talon_gene "10873"; talon_transcript "28183"; talon_exon "146756"; ccdsid "CCDS57276.1"; exon_status "KNOWN"; level "3"; protein_id "ENSMUSP00000136184.1"; source "ENSEMBL"; tag "appris_alternative_1";
chr4	HAVANA	transcript	53631490	53651790	.	+	.	gene_id "ENSMUSG00000054752.16"; transcript_id "ENSMUST00000107643.7"; gene_name "Fsd1l"; gene_status "KNOWN"; gene_type "protein_coding"; transcript_type "retained_intron"; transcript_status "KNOWN"; transcript_name "Fsd1l-201"; talon_gene "10873"; talon_transcript "28184"; havana_transcript "OTTMUST00000016201.2"; level "2"; source "HAVANA"; transcript_support_level "1";
chr4	HAVANA	exon	53631490	53631612	.	+	.	gene_id "ENSMUSG00000054752.16"; transcript_id "ENSMUST00000107643.7"; gene_type "protein_coding"; gene_status "KNOWN"; gene_name "Fsd1l"; transcript_type "retained_intron"; transcript_status "KNOWN"; transcript_name "Fsd1l-201"; exon_number "1"; exon_id "ENSMUSE00000674026.1"; talon_gene "10873"; talon_transcript "28184"; talon_exon "146757"; exon_status "KNOWN"; level "2"; source "HAVANA";
chr4	ENSEMBL	exon	53646987	53647082	.	+	.	gene_id "ENSMUSG00000054752.16"; transcript_id "ENSMUST00000107643.7"; gene_type "protein_coding"; gene_status "KNOWN"; gene_name "Fsd1l"; transcript_type "retained_intron"; transcript_status "KNOWN"; transcript_name "Fsd1l-201"; exon_number "2"; exon_id "ENSMUSE00001221642.1"; talon_gene "10873"; talon_transcript "28184"; talon_exon "146734"; ccdsid "CCDS57276.1"; exon_status "KNOWN"; level "3"; protein_id "ENSMUSP00000136184.1"; source "ENSEMBL"; tag "appris_alternative_1";
chr4	ENSEMBL	exon	53647670	53647801	.	+	.	gene_id "ENSMUSG00000054752.16"; transcript_id "ENSMUST00000107643.7"; gene_type "protein_coding"; gene_status "KNOWN"; gene_name "Fsd1l"; transcript_type "retained_intron"; transcript_status "KNOWN"; transcript_name "Fsd1l-201"; exon_number "3"; exon_id "ENSMUSE00001296976.1"; talon_gene "10873"; talon_transcript "28184"; talon_exon "146736"; ccdsid "CCDS57276.1"; exon_status "KNOWN"; level "3"; protein_id "ENSMUSP00000136184.1"; source "ENSEMBL"; tag "appris_alternative_1";
chr4	HAVANA	exon	53649792	53651790	.	+	.	gene_id "ENSMUSG00000054752.16"; transcript_id "ENSMUST00000107643.7"; gene_type "protein_coding"; gene_status "KNOWN"; gene_name "Fsd1l"; transcript_type "retained_intron"; transcript_status "KNOWN"; transcript_name "Fsd1l-201"; exon_number "4"; exon_id "ENSMUSE00000632643.2"; talon_gene "10873"; talon_transcript "28184"; talon_exon "146758"; exon_status "KNOWN"; level "2"; source "HAVANA";
chr4	HAVANA	transcript	53631491	53647899	.	+	.	gene_id "ENSMUSG00000054752.16"; transcript_id "ENSMUST00000162270.1"; gene_name "Fsd1l"; gene_status "KNOWN"; gene_type "protein_coding"; transcript_type "retained_intron"; transcript_status "KNOWN"; transcript_name "Fsd1l-205"; talon_gene "10873"; talon_transcript "28185"; havana_transcript "OTTMUST00000086958.1"; level "2"; source "HAVANA"; transcript_support_level "2";
chr4	HAVANA	exon	53631491	53631612	.	+	.	gene_id "ENSMUSG00000054752.16"; transcript_id "ENSMUST00000162270.1"; gene_type "protein_coding"; gene_status "KNOWN"; gene_name "Fsd1l"; transcript_type "retained_intron"; transcript_status "KNOWN"; transcript_name "Fsd1l-205"; exon_number "1"; exon_id "ENSMUSE00000851735.1"; talon_gene "10873"; talon_transcript "28185"; talon_exon "146759"; exon_status "KNOWN"; level "2"; source "HAVANA";
chr4	ENSEMBL	exon	53646987	53647082	.	+	.	gene_id "ENSMUSG00000054752.16"; transcript_id "ENSMUST00000162270.1"; gene_type "protein_coding"; gene_status "KNOWN"; gene_name "Fsd1l"; transcript_type "retained_intron"; transcript_status "KNOWN"; transcript_name "Fsd1l-205"; exon_number "2"; exon_id "ENSMUSE00001221642.1"; talon_gene "10873"; talon_transcript "28185"; talon_exon "146734"; ccdsid "CCDS57276.1"; exon_status "KNOWN"; level "3"; protein_id "ENSMUSP00000136184.1"; source "ENSEMBL"; tag "appris_alternative_1";
chr4	HAVANA	exon	53647670	53647899	.	+	.	gene_id "ENSMUSG00000054752.16"; transcript_id "ENSMUST00000162270.1"; gene_type "protein_coding"; gene_status "KNOWN"; gene_name "Fsd1l"; transcript_type "retained_intron"; transcript_status "KNOWN"; transcript_name "Fsd1l-205"; exon_number "3"; exon_id "ENSMUSE00000848693.1"; talon_gene "10873"; talon_transcript "28185"; talon_exon "146760"; exon_status "KNOWN"; level "2"; source "HAVANA";
chr4	HAVANA	transcript	53631574	53701151	.	+	.	gene_id "ENSMUSG00000054752.16"; transcript_id "ENSMUST00000163067.8"; gene_name "Fsd1l"; gene_status "KNOWN"; gene_type "protein_coding"; transcript_type "protein_coding"; transcript_status "KNOWN"; transcript_name "Fsd1l-206"; talon_gene "10873"; talon_transcript "28187"; havana_transcript "OTTMUST00000086956.3"; level "2"; protein_id "ENSMUSP00000124613.2"; source "HAVANA"; tag "cds_end_NF"; transcript_support_level "5";
chr4	HAVANA	exon	53631574	53631612	.	+	.	gene_id "ENSMUSG00000054752.16"; transcript_id "ENSMUST00000163067.8"; gene_type "protein_coding"; gene_status "KNOWN"; gene_name "Fsd1l"; transcript_type "protein_coding"; transcript_status "KNOWN"; transcript_name "Fsd1l-206"; exon_number "1"; exon_id "ENSMUSE00000855982.1"; talon_gene "10873"; talon_transcript "28187"; talon_exon "146767"; exon_status "KNOWN"; level "2"; protein_id "ENSMUSP00000124613.2"; source "HAVANA"; tag "cds_end_NF";
chr4	ENSEMBL	exon	53646987	53647082	.	+	.	gene_id "ENSMUSG00000054752.16"; transcript_id "ENSMUST00000163067.8"; gene_type "protein_coding"; gene_status "KNOWN"; gene_name "Fsd1l"; transcript_type "protein_coding"; transcript_status "KNOWN"; transcript_name "Fsd1l-206"; exon_number "2"; exon_id "ENSMUSE00001221642.1"; talon_gene "10873"; talon_transcript "28187"; talon_exon "146734"; ccdsid "CCDS57276.1"; exon_status "KNOWN"; level "3"; protein_id "ENSMUSP00000136184.1"; source "ENSEMBL"; tag "appris_alternative_1";
chr4	ENSEMBL	exon	53647670	53647801	.	+	.	gene_id "ENSMUSG00000054752.16"; transcript_id "ENSMUST00000163067.8"; gene_type "protein_coding"; gene_status "KNOWN"; gene_name "Fsd1l"; transcript_type "protein_coding"; transcript_status "KNOWN"; transcript_name "Fsd1l-206"; exon_number "3"; exon_id "ENSMUSE00001296976.1"; talon_gene "10873"; talon_transcript "28187"; talon_exon "146736"; ccdsid "CCDS57276.1"; exon_status "KNOWN"; level "3"; protein_id "ENSMUSP00000136184.1"; source "ENSEMBL"; tag "appris_alternative_1";
chr4	ENSEMBL	exon	53649792	53649893	.	+	.	gene_id "ENSMUSG00000054752.16"; transcript_id "ENSMUST00000163067.8"; gene_type "protein_coding"; gene_status "KNOWN"; gene_name "Fsd1l"; transcript_type "protein_coding"; transcript_status "KNOWN"; transcript_name "Fsd1l-206"; exon_number "4"; exon_id "ENSMUSE00001296024.1"; talon_gene "10873"; talon_transcript "28187"; talon_exon "146738"; ccdsid "CCDS57276.1"; exon_status "KNOWN"; level "3"; protein_id "ENSMUSP00000136184.1"; source "ENSEMBL"; tag "appris_alternative_1";
chr4	ENSEMBL	exon	53655741	53655763	.	+	.	gene_id "ENSMUSG00000054752.16"; transcript_id "ENSMUST00000163067.8"; gene_type "protein_coding"; gene_status "KNOWN"; gene_name "Fsd1l"; transcript_type "protein_coding"; transcript_status "KNOWN"; transcript_name "Fsd1l-206"; exon_number "5"; exon_id "ENSMUSE00001302302.1"; talon_gene "10873"; talon_transcript "28187"; talon_exon "146740"; ccdsid "CCDS57276.1"; exon_status "KNOWN"; level "3"; protein_id "ENSMUSP00000136184.1"; source "ENSEMBL"; tag "appris_alternative_1";
chr4	ENSEMBL	exon	53659513	53659634	.	+	.	gene_id "ENSMUSG00000054752.16"; transcript_id "ENSMUST00000163067.8"; gene_type "protein_coding"; gene_status "KNOWN"; gene_name "Fsd1l"; transcript_type "protein_coding"; transcript_status "KNOWN"; transcript_name "Fsd1l-206"; exon_number "6"; exon_id "ENSMUSE00000760244.1"; talon_gene "10873"; talon_transcript "28187"; talon_exon "146742"; ccdsid "CCDS57276.1"; exon_status "KNOWN"; level "3"; protein_id "ENSMUSP00000136184.1"; source "ENSEMBL"; tag "appris_alternative_1";
chr4	ENSEMBL	exon	53679794	53680003	.	+	.	gene_id "ENSMUSG00000054752.16"; transcript_id "ENSMUST00000163067.8"; gene_type "protein_coding"; gene_status "KNOWN"; gene_name "Fsd1l"; transcript_type "protein_coding"; transcript_status "KNOWN"; transcript_name "Fsd1l-206"; exon_number "7"; exon_id "ENSMUSE00000785907.1"; talon_gene "10873"; talon_transcript "28187"; talon_exon "146744"; ccdsid "CCDS57276.1"; exon_status "KNOWN"; level "3"; protein_id "ENSMUSP00000136184.1"; source "ENSEMBL"; tag "appris_alternative_1";
chr4	ENSEMBL	exon	53682100	53682198	.	+	.	gene_id "ENSMUSG00000054752.16"; transcript_id "ENSMUST00000163067.8"; gene_type "protein_coding"; gene_status "KNOWN"; gene_name "Fsd1l"; transcript_type "protein_coding"; transcript_status "KNOWN"; transcript_name "Fsd1l-206"; exon_number "8"; exon_id "ENSMUSE00000674018.1"; talon_gene "10873"; talon_transcript "28187"; talon_exon "146746"; ccdsid "CCDS57276.1"; exon_status "KNOWN"; level "3"; protein_id "ENSMUSP00000136184.1"; source "ENSEMBL"; tag "appris_alternative_1";
chr4	ENSEMBL	exon	53686388	53686517	.	+	.	gene_id "ENSMUSG00000054752.16"; transcript_id "ENSMUST00000163067.8"; gene_type "protein_coding"; gene_status "KNOWN"; gene_name "Fsd1l"; transcript_type "protein_coding"; transcript_status "KNOWN"; transcript_name "Fsd1l-206"; exon_number "9"; exon_id "ENSMUSE00000674017.1"; talon_gene "10873"; talon_transcript "28187"; talon_exon "146748"; ccdsid "CCDS57276.1"; exon_status "KNOWN"; level "3"; protein_id "ENSMUSP00000136184.1"; source "ENSEMBL"; tag "appris_alternative_1";
chr4	HAVANA	exon	53693987	53694084	.	+	.	gene_id "ENSMUSG00000054752.16"; transcript_id "ENSMUST00000163067.8"; gene_type "protein_coding"; gene_status "KNOWN"; gene_name "Fsd1l"; transcript_type "protein_coding"; transcript_status "KNOWN"; transcript_name "Fsd1l-206"; exon_number "10"; exon_id "ENSMUSE00000864183.1"; talon_gene "10873"; talon_transcript "28187"; talon_exon "146765"; exon_status "KNOWN"; level "2"; protein_id "ENSMUSP00000124002.2"; source "HAVANA"; tag "not_organism_supported";
chr4	ENSEMBL	exon	53694608	53694859	.	+	.	gene_id "ENSMUSG00000054752.16"; transcript_id "ENSMUST00000163067.8"; gene_type "protein_coding"; gene_status "KNOWN"; gene_name "Fsd1l"; transcript_type "protein_coding"; transcript_status "KNOWN"; transcript_name "Fsd1l-206"; exon_number "11"; exon_id "ENSMUSE00000674015.1"; talon_gene "10873"; talon_transcript "28187"; talon_exon "146752"; ccdsid "CCDS57276.1"; exon_status "KNOWN"; level "3"; protein_id "ENSMUSP00000136184.1"; source "ENSEMBL"; tag "appris_alternative_1";
chr4	ENSEMBL	exon	53696890	53696978	.	+	.	gene_id "ENSMUSG00000054752.16"; transcript_id "ENSMUST00000163067.8"; gene_type "protein_coding"; gene_status "KNOWN"; gene_name "Fsd1l"; transcript_type "protein_coding"; transcript_status "KNOWN"; transcript_name "Fsd1l-206"; exon_number "12"; exon_id "ENSMUSE00000674014.1"; talon_gene "10873"; talon_transcript "28187"; talon_exon "146754"; ccdsid "CCDS57276.1"; exon_status "KNOWN"; level "3"; protein_id "ENSMUSP00000136184.1"; source "ENSEMBL"; tag "appris_alternative_1";
chr4	HAVANA	exon	53701041	53701151	.	+	.	gene_id "ENSMUSG00000054752.16"; transcript_id "ENSMUST00000163067.8"; gene_type "protein_coding"; gene_status "KNOWN"; gene_name "Fsd1l"; transcript_type "protein_coding"; transcript_status "KNOWN"; transcript_name "Fsd1l-206"; exon_number "13"; exon_id "ENSMUSE00000882218.1"; talon_gene "10873"; talon_transcript "28187"; talon_exon "146769"; exon_status "KNOWN"; level "2"; protein_id "ENSMUSP00000124613.2"; source "HAVANA"; tag "cds_end_NF";
chr4	HAVANA	gene	53662296	53663344	.	+	.	gene_id "ENSMUSG00000081516.1"; gene_name "Gm12470"; gene_status "KNOWN"; gene_type "processed_pseudogene"; talon_gene "10874"; havana_gene "OTTMUSG00000007007.1"; level "1"; tag "overlapping_locus";
chr4	HAVANA	transcript	53662296	53663344	.	+	.	gene_id "ENSMUSG00000081516.1"; transcript_id "ENSMUST00000117239.1"; gene_name "Gm12470"; gene_status "KNOWN"; gene_type "processed_pseudogene"; transcript_type "processed_pseudogene"; transcript_status "KNOWN"; transcript_name "Gm12470-201"; talon_gene "10874"; talon_transcript "28190"; havana_transcript "OTTMUST00000016202.1"; level "1"; ont "PGO:0000004"; source "HAVANA"; tag "basic"; transcript_support_level "NA";
chr4	HAVANA	exon	53662296	53663344	.	+	.	gene_id "ENSMUSG00000081516.1"; transcript_id "ENSMUST00000117239.1"; gene_type "processed_pseudogene"; gene_status "KNOWN"; gene_name "Gm12470"; transcript_type "processed_pseudogene"; transcript_status "KNOWN"; transcript_name "Gm12470-201"; exon_number "1"; exon_id "ENSMUSE00000710122.1"; talon_gene "10874"; talon_transcript "28190"; talon_exon "146775"; exon_status "KNOWN"; level "1"; ont "PGO:0000004"; source "HAVANA"; tag "basic";
chr4	HAVANA	gene	53713998	53763271	.	+	.	gene_id "ENSMUSG00000028414.17"; gene_name "Fktn"; gene_status "KNOWN"; gene_type "protein_coding"; talon_gene "10875"; havana_gene "OTTMUSG00000007009.4"; level "2";
chr4	HAVANA	transcript	53713998	53765785	.	+	.	gene_id "ENSMUSG00000028414.17"; transcript_id "ENSMUST00000128667.7"; gene_name "Fktn"; gene_status "KNOWN"; gene_type "protein_coding"; transcript_type "protein_coding"; transcript_status "KNOWN"; transcript_name "Fktn-203"; talon_gene "10875"; talon_transcript "28191"; ccdsid "CCDS18191.1"; havana_transcript "OTTMUST00000016204.1"; level "2"; protein_id "ENSMUSP00000114699.1"; source "HAVANA"; tag "CCDS"; transcript_support_level "1";
chr4	HAVANA	exon	53713998	53714195	.	+	.	gene_id "ENSMUSG00000028414.17"; transcript_id "ENSMUST00000128667.7"; gene_type "protein_coding"; gene_status "KNOWN"; gene_name "Fktn"; transcript_type "protein_coding"; transcript_status "KNOWN"; transcript_name "Fktn-203"; exon_number "1"; exon_id "ENSMUSE00000763440.1"; talon_gene "10875"; talon_transcript "28191"; talon_exon "146776"; ccdsid "CCDS18191.1"; exon_status "KNOWN"; level "2"; protein_id "ENSMUSP00000114699.1"; source "HAVANA"; tag "CCDS";
chr4	HAVANA	exon	53720007	53720209	.	+	.	gene_id "ENSMUSG00000028414.17"; transcript_id "ENSMUST00000128667.7"; gene_type "protein_coding"; gene_status "KNOWN"; gene_name "Fktn"; transcript_type "protein_coding"; transcript_status "KNOWN"; transcript_name "Fktn-203"; exon_number "2"; exon_id "ENSMUSE00001211668.1"; talon_gene "10875"; talon_transcript "28191"; talon_exon "146778"; ccdsid "CCDS18191.1"; exon_status "KNOWN"; level "2"; protein_id "ENSMUSP00000114699.1"; source "HAVANA"; tag "CCDS";
chr4	ENSEMBL	exon	53729980	53730039	.	+	.	gene_id "ENSMUSG00000028414.17"; transcript_id "ENSMUST00000128667.7"; gene_type "protein_coding"; gene_status "KNOWN"; gene_name "Fktn"; transcript_type "protein_coding"; transcript_status "KNOWN"; transcript_name "Fktn-203"; exon_number "3"; exon_id "ENSMUSE00001217345.1"; talon_gene "10875"; talon_transcript "28191"; talon_exon "146780"; ccdsid "CCDS18191.1"; exon_status "KNOWN"; level "3"; protein_id "ENSMUSP00000061489.8"; source "ENSEMBL"; tag "CCDS";
chr4	ENSEMBL	exon	53731132	53731335	.	+	.	gene_id "ENSMUSG00000028414.17"; transcript_id "ENSMUST00000128667.7"; gene_type "protein_coding"; gene_status "KNOWN"; gene_name "Fktn"; transcript_type "protein_coding"; transcript_status "KNOWN"; transcript_name "Fktn-203"; exon_number "4"; exon_id "ENSMUSE00001219908.1"; talon_gene "10875"; talon_transcript "28191"; talon_exon "146782"; ccdsid "CCDS18191.1"; exon_status "KNOWN"; level "3"; protein_id "ENSMUSP00000061489.8"; source "ENSEMBL"; tag "CCDS";
chr4	ENSEMBL	exon	53734850	53735127	.	+	.	gene_id "ENSMUSG00000028414.17"; transcript_id "ENSMUST00000128667.7"; gene_type "protein_coding"; gene_status "KNOWN"; gene_name "Fktn"; transcript_type "protein_coding"; transcript_status "KNOWN"; transcript_name "Fktn-203"; exon_number "5"; exon_id "ENSMUSE00001266927.1"; talon_gene "10875"; talon_transcript "28191"; talon_exon "146784"; ccdsid "CCDS18191.1"; exon_status "KNOWN"; level "3"; protein_id "ENSMUSP00000061489.8"; source "ENSEMBL"; tag "CCDS";
chr4	ENSEMBL	exon	53737527	53737659	.	+	.	gene_id "ENSMUSG00000028414.17"; transcript_id "ENSMUST00000128667.7"; gene_type "protein_coding"; gene_status "KNOWN"; gene_name "Fktn"; transcript_type "protein_coding"; transcript_status "KNOWN"; transcript_name "Fktn-203"; exon_number "6"; exon_id "ENSMUSE00001312824.1"; talon_gene "10875"; talon_transcript "28191"; talon_exon "146786"; ccdsid "CCDS18191.1"; exon_status "KNOWN"; level "3"; protein_id "ENSMUSP00000061489.8"; source "ENSEMBL"; tag "CCDS";
chr4	ENSEMBL	exon	53744619	53744748	.	+	.	gene_id "ENSMUSG00000028414.17"; transcript_id "ENSMUST00000128667.7"; gene_type "protein_coding"; gene_status "KNOWN"; gene_name "Fktn"; transcript_type "protein_coding"; transcript_status "KNOWN"; transcript_name "Fktn-203"; exon_number "7"; exon_id "ENSMUSE00001268518.1"; talon_gene "10875"; talon_transcript "28191"; talon_exon "146788"; ccdsid "CCDS18191.1"; exon_status "KNOWN"; level "3"; protein_id "ENSMUSP00000061489.8"; source "ENSEMBL"; tag "CCDS";
chr4	ENSEMBL	exon	53747009	53747142	.	+	.	gene_id "ENSMUSG00000028414.17"; transcript_id "ENSMUST00000128667.7"; gene_type "protein_coding"; gene_status "KNOWN"; gene_name "Fktn"; transcript_type "protein_coding"; transcript_status "KNOWN"; transcript_name "Fktn-203"; exon_number "8"; exon_id "ENSMUSE00001298651.1"; talon_gene "10875"; talon_transcript "28191"; talon_exon "146790"; ccdsid "CCDS18191.1"; exon_status "KNOWN"; level "3"; protein_id "ENSMUSP00000061489.8"; source "ENSEMBL"; tag "CCDS";
chr4	ENSEMBL	exon	53748369	53748496	.	+	.	gene_id "ENSMUSG00000028414.17"; transcript_id "ENSMUST00000128667.7"; gene_type "protein_coding"; gene_status "KNOWN"; gene_name "Fktn"; transcript_type "protein_coding"; transcript_status "KNOWN"; transcript_name "Fktn-203"; exon_number "9"; exon_id "ENSMUSE00001204627.1"; talon_gene "10875"; talon_transcript "28191"; talon_exon "146792"; ccdsid "CCDS18191.1"; exon_status "KNOWN"; level "3"; protein_id "ENSMUSP00000061489.8"; source "ENSEMBL"; tag "CCDS";
chr4	HAVANA	exon	53761174	53765785	.	+	.	gene_id "ENSMUSG00000028414.17"; transcript_id "ENSMUST00000128667.7"; gene_type "protein_coding"; gene_status "KNOWN"; gene_name "Fktn"; transcript_type "protein_coding"; transcript_status "KNOWN"; transcript_name "Fktn-203"; exon_number "10"; exon_id "ENSMUSE00000743681.1"; talon_gene "10875"; talon_transcript "28191"; talon_exon "146794"; ccdsid "CCDS18191.1"; exon_status "KNOWN"; level "2"; protein_id "ENSMUSP00000114699.1"; source "HAVANA"; tag "CCDS";
chr4	HAVANA	transcript	53714163	53762787	.	+	.	gene_id "ENSMUSG00000028414.17"; transcript_id "ENSMUST00000107638.3"; gene_name "Fktn"; gene_status "KNOWN"; gene_type "protein_coding"; transcript_type "nonsense_mediated_decay"; transcript_status "KNOWN"; transcript_name "Fktn-202"; talon_gene "10875"; talon_transcript "28192"; havana_transcript "OTTMUST00000016205.2"; level "2"; protein_id "ENSMUSP00000138774.1"; source "HAVANA"; transcript_support_level "1";
chr4	HAVANA	exon	53714163	53714195	.	+	.	gene_id "ENSMUSG00000028414.17"; transcript_id "ENSMUST00000107638.3"; gene_type "protein_coding"; gene_status "KNOWN"; gene_name "Fktn"; transcript_type "nonsense_mediated_decay"; transcript_status "KNOWN"; transcript_name "Fktn-202"; exon_number "1"; exon_id "ENSMUSE00000834953.1"; talon_gene "10875"; talon_transcript "28192"; talon_exon "146795"; exon_status "KNOWN"; level "2"; protein_id "ENSMUSP00000138774.1"; source "HAVANA";
chr4	HAVANA	exon	53720007	53720209	.	+	.	gene_id "ENSMUSG00000028414.17"; transcript_id "ENSMUST00000107638.3"; gene_type "protein_coding"; gene_status "KNOWN"; gene_name "Fktn"; transcript_type "nonsense_mediated_decay"; transcript_status "KNOWN"; transcript_name "Fktn-202"; exon_number "2"; exon_id "ENSMUSE00001211668.1"; talon_gene "10875"; talon_transcript "28192"; talon_exon "146778"; ccdsid "CCDS18191.1"; exon_status "KNOWN"; level "2"; protein_id "ENSMUSP00000114699.1"; source "HAVANA"; tag "CCDS";
chr4	HAVANA	exon	53724605	53724742	.	+	.	gene_id "ENSMUSG00000028414.17"; transcript_id "ENSMUST00000107638.3"; gene_type "protein_coding"; gene_status "KNOWN"; gene_name "Fktn"; transcript_type "nonsense_mediated_decay"; transcript_status "KNOWN"; transcript_name "Fktn-202"; exon_number "3"; exon_id "ENSMUSE00000766447.1"; talon_gene "10875"; talon_transcript "28192"; talon_exon "146797"; exon_status "KNOWN"; level "2"; protein_id "ENSMUSP00000138774.1"; source "HAVANA";
chr4	ENSEMBL	exon	53729980	53730039	.	+	.	gene_id "ENSMUSG00000028414.17"; transcript_id "ENSMUST00000107638.3"; gene_type "protein_coding"; gene_status "KNOWN"; gene_name "Fktn"; transcript_type "nonsense_mediated_decay"; transcript_status "KNOWN"; transcript_name "Fktn-202"; exon_number "4"; exon_id "ENSMUSE00001217345.1"; talon_gene "10875"; talon_transcript "28192"; talon_exon "146780"; ccdsid "CCDS18191.1"; exon_status "KNOWN"; level "3"; protein_id "ENSMUSP00000061489.8"; source "ENSEMBL"; tag "CCDS";
chr4	ENSEMBL	exon	53731132	53731335	.	+	.	gene_id "ENSMUSG00000028414.17"; transcript_id "ENSMUST00000107638.3"; gene_type "protein_coding"; gene_status "KNOWN"; gene_name "Fktn"; transcript_type "nonsense_mediated_decay"; transcript_status "KNOWN"; transcript_name "Fktn-202"; exon_number "5"; exon_id "ENSMUSE00001219908.1"; talon_gene "10875"; talon_transcript "28192"; talon_exon "146782"; ccdsid "CCDS18191.1"; exon_status "KNOWN"; level "3"; protein_id "ENSMUSP00000061489.8"; source "ENSEMBL"; tag "CCDS";
chr4	ENSEMBL	exon	53734850	53735127	.	+	.	gene_id "ENSMUSG00000028414.17"; transcript_id "ENSMUST00000107638.3"; gene_type "protein_coding"; gene_status "KNOWN"; gene_name "Fktn"; transcript_type "nonsense_mediated_decay"; transcript_status "KNOWN"; transcript_name "Fktn-202"; exon_number "6"; exon_id "ENSMUSE00001266927.1"; talon_gene "10875"; talon_transcript "28192"; talon_exon "146784"; ccdsid "CCDS18191.1"; exon_status "KNOWN"; level "3"; protein_id "ENSMUSP00000061489.8"; source "ENSEMBL"; tag "CCDS";
chr4	ENSEMBL	exon	53737527	53737659	.	+	.	gene_id "ENSMUSG00000028414.17"; transcript_id "ENSMUST00000107638.3"; gene_type "protein_coding"; gene_status "KNOWN"; gene_name "Fktn"; transcript_type "nonsense_mediated_decay"; transcript_status "KNOWN"; transcript_name "Fktn-202"; exon_number "7"; exon_id "ENSMUSE00001312824.1"; talon_gene "10875"; talon_transcript "28192"; talon_exon "146786"; ccdsid "CCDS18191.1"; exon_status "KNOWN"; level "3"; protein_id "ENSMUSP00000061489.8"; source "ENSEMBL"; tag "CCDS";
chr4	HAVANA	exon	53742496	53742766	.	+	.	gene_id "ENSMUSG00000028414.17"; transcript_id "ENSMUST00000107638.3"; gene_type "protein_coding"; gene_status "KNOWN"; gene_name "Fktn"; transcript_type "nonsense_mediated_decay"; transcript_status "KNOWN"; transcript_name "Fktn-202"; exon_number "8"; exon_id "ENSMUSE00000826514.1"; talon_gene "10875"; talon_transcript "28192"; talon_exon "146800"; exon_status "KNOWN"; level "2"; protein_id "ENSMUSP00000138774.1"; source "HAVANA";
chr4	ENSEMBL	exon	53744619	53744748	.	+	.	gene_id "ENSMUSG00000028414.17"; transcript_id "ENSMUST00000107638.3"; gene_type "protein_coding"; gene_status "KNOWN"; gene_name "Fktn"; transcript_type "nonsense_mediated_decay"; transcript_status "KNOWN"; transcript_name "Fktn-202"; exon_number "9"; exon_id "ENSMUSE00001268518.1"; talon_gene "10875"; talon_transcript "28192"; talon_exon "146788"; ccdsid "CCDS18191.1"; exon_status "KNOWN"; level "3"; protein_id "ENSMUSP00000061489.8"; source "ENSEMBL"; tag "CCDS";
chr4	ENSEMBL	exon	53747009	53747142	.	+	.	gene_id "ENSMUSG00000028414.17"; transcript_id "ENSMUST00000107638.3"; gene_type "protein_coding"; gene_status "KNOWN"; gene_name "Fktn"; transcript_type "nonsense_mediated_decay"; transcript_status "KNOWN"; transcript_name "Fktn-202"; exon_number "10"; exon_id "ENSMUSE00001298651.1"; talon_gene "10875"; talon_transcript "28192"; talon_exon "146790"; ccdsid "CCDS18191.1"; exon_status "KNOWN"; level "3"; protein_id "ENSMUSP00000061489.8"; source "ENSEMBL"; tag "CCDS";
chr4	ENSEMBL	exon	53748369	53748496	.	+	.	gene_id "ENSMUSG00000028414.17"; transcript_id "ENSMUST00000107638.3"; gene_type "protein_coding"; gene_status "KNOWN"; gene_name "Fktn"; transcript_type "nonsense_mediated_decay"; transcript_status "KNOWN"; transcript_name "Fktn-202"; exon_number "11"; exon_id "ENSMUSE00001204627.1"; talon_gene "10875"; talon_transcript "28192"; talon_exon "146792"; ccdsid "CCDS18191.1"; exon_status "KNOWN"; level "3"; protein_id "ENSMUSP00000061489.8"; source "ENSEMBL"; tag "CCDS";
chr4	HAVANA	exon	53761174	53762787	.	+	.	gene_id "ENSMUSG00000028414.17"; transcript_id "ENSMUST00000107638.3"; gene_type "protein_coding"; gene_status "KNOWN"; gene_name "Fktn"; transcript_type "nonsense_mediated_decay"; transcript_status "KNOWN"; transcript_name "Fktn-202"; exon_number "12"; exon_id "ENSMUSE00000788705.1"; talon_gene "10875"; talon_transcript "28192"; talon_exon "146802"; exon_status "KNOWN"; level "2"; protein_id "ENSMUSP00000138774.1"; source "HAVANA";
chr4	HAVANA	transcript	53714188	53765785	.	+	.	gene_id "ENSMUSG00000028414.17"; transcript_id "ENSMUST00000221657.1"; gene_name "Fktn"; gene_status "KNOWN"; gene_type "protein_coding"; transcript_type "protein_coding"; transcript_status "KNOWN"; transcript_name "Fktn-204"; talon_gene "10875"; talon_transcript "28194"; havana_transcript "OTTMUST00000161401.1"; level "2"; protein_id "ENSMUSP00000152867.1"; source "HAVANA"; tag "basic"; transcript_support_level "5";
chr4	HAVANA	exon	53714188	53714546	.	+	.	gene_id "ENSMUSG00000028414.17"; transcript_id "ENSMUST00000221657.1"; gene_type "protein_coding"; gene_status "KNOWN"; gene_name "Fktn"; transcript_type "protein_coding"; transcript_status "KNOWN"; transcript_name "Fktn-204"; exon_number "1"; exon_id "ENSMUSE00001421257.1"; talon_gene "10875"; talon_transcript "28194"; talon_exon "146806"; exon_status "KNOWN"; level "2"; protein_id "ENSMUSP00000152867.1"; source "HAVANA"; tag "basic";
chr4	HAVANA	exon	53720007	53720209	.	+	.	gene_id "ENSMUSG00000028414.17"; transcript_id "ENSMUST00000221657.1"; gene_type "protein_coding"; gene_status "KNOWN"; gene_name "Fktn"; transcript_type "protein_coding"; transcript_status "KNOWN"; transcript_name "Fktn-204"; exon_number "2"; exon_id "ENSMUSE00001211668.1"; talon_gene "10875"; talon_transcript "28194"; talon_exon "146778"; ccdsid "CCDS18191.1"; exon_status "KNOWN"; level "2"; protein_id "ENSMUSP00000114699.1"; source "HAVANA"; tag "CCDS";
chr4	ENSEMBL	exon	53729980	53730039	.	+	.	gene_id "ENSMUSG00000028414.17"; transcript_id "ENSMUST00000221657.1"; gene_type "protein_coding"; gene_status "KNOWN"; gene_name "Fktn"; transcript_type "protein_coding"; transcript_status "KNOWN"; transcript_name "Fktn-204"; exon_number "3"; exon_id "ENSMUSE00001217345.1"; talon_gene "10875"; talon_transcript "28194"; talon_exon "146780"; ccdsid "CCDS18191.1"; exon_status "KNOWN"; level "3"; protein_id "ENSMUSP00000061489.8"; source "ENSEMBL"; tag "CCDS";
chr4	ENSEMBL	exon	53731132	53731335	.	+	.	gene_id "ENSMUSG00000028414.17"; transcript_id "ENSMUST00000221657.1"; gene_type "protein_coding"; gene_status "KNOWN"; gene_name "Fktn"; transcript_type "protein_coding"; transcript_status "KNOWN"; transcript_name "Fktn-204"; exon_number "4"; exon_id "ENSMUSE00001219908.1"; talon_gene "10875"; talon_transcript "28194"; talon_exon "146782"; ccdsid "CCDS18191.1"; exon_status "KNOWN"; level "3"; protein_id "ENSMUSP00000061489.8"; source "ENSEMBL"; tag "CCDS";
chr4	ENSEMBL	exon	53734850	53735127	.	+	.	gene_id "ENSMUSG00000028414.17"; transcript_id "ENSMUST00000221657.1"; gene_type "protein_coding"; gene_status "KNOWN"; gene_name "Fktn"; transcript_type "protein_coding"; transcript_status "KNOWN"; transcript_name "Fktn-204"; exon_number "5"; exon_id "ENSMUSE00001266927.1"; talon_gene "10875"; talon_transcript "28194"; talon_exon "146784"; ccdsid "CCDS18191.1"; exon_status "KNOWN"; level "3"; protein_id "ENSMUSP00000061489.8"; source "ENSEMBL"; tag "CCDS";
chr4	ENSEMBL	exon	53737527	53737659	.	+	.	gene_id "ENSMUSG00000028414.17"; transcript_id "ENSMUST00000221657.1"; gene_type "protein_coding"; gene_status "KNOWN"; gene_name "Fktn"; transcript_type "protein_coding"; transcript_status "KNOWN"; transcript_name "Fktn-204"; exon_number "6"; exon_id "ENSMUSE00001312824.1"; talon_gene "10875"; talon_transcript "28194"; talon_exon "146786"; ccdsid "CCDS18191.1"; exon_status "KNOWN"; level "3"; protein_id "ENSMUSP00000061489.8"; source "ENSEMBL"; tag "CCDS";
chr4	ENSEMBL	exon	53744619	53744748	.	+	.	gene_id "ENSMUSG00000028414.17"; transcript_id "ENSMUST00000221657.1"; gene_type "protein_coding"; gene_status "KNOWN"; gene_name "Fktn"; transcript_type "protein_coding"; transcript_status "KNOWN"; transcript_name "Fktn-204"; exon_number "7"; exon_id "ENSMUSE00001268518.1"; talon_gene "10875"; talon_transcript "28194"; talon_exon "146788"; ccdsid "CCDS18191.1"; exon_status "KNOWN"; level "3"; protein_id "ENSMUSP00000061489.8"; source "ENSEMBL"; tag "CCDS";
chr4	ENSEMBL	exon	53747009	53747142	.	+	.	gene_id "ENSMUSG00000028414.17"; transcript_id "ENSMUST00000221657.1"; gene_type "protein_coding"; gene_status "KNOWN"; gene_name "Fktn"; transcript_type "protein_coding"; transcript_status "KNOWN"; transcript_name "Fktn-204"; exon_number "8"; exon_id "ENSMUSE00001298651.1"; talon_gene "10875"; talon_transcript "28194"; talon_exon "146790"; ccdsid "CCDS18191.1"; exon_status "KNOWN"; level "3"; protein_id "ENSMUSP00000061489.8"; source "ENSEMBL"; tag "CCDS";
chr4	ENSEMBL	exon	53748369	53748496	.	+	.	gene_id "ENSMUSG00000028414.17"; transcript_id "ENSMUST00000221657.1"; gene_type "protein_coding"; gene_status "KNOWN"; gene_name "Fktn"; transcript_type "protein_coding"; transcript_status "KNOWN"; transcript_name "Fktn-204"; exon_number "9"; exon_id "ENSMUSE00001204627.1"; talon_gene "10875"; talon_transcript "28194"; talon_exon "146792"; ccdsid "CCDS18191.1"; exon_status "KNOWN"; level "3"; protein_id "ENSMUSP00000061489.8"; source "ENSEMBL"; tag "CCDS";
chr4	HAVANA	exon	53761174	53765785	.	+	.	gene_id "ENSMUSG00000028414.17"; transcript_id "ENSMUST00000221657.1"; gene_type "protein_coding"; gene_status "KNOWN"; gene_name "Fktn"; transcript_type "protein_coding"; transcript_status "KNOWN"; transcript_name "Fktn-204"; exon_number "10"; exon_id "ENSMUSE00000743681.1"; talon_gene "10875"; talon_transcript "28194"; talon_exon "146794"; ccdsid "CCDS18191.1"; exon_status "KNOWN"; level "2"; protein_id "ENSMUSP00000114699.1"; source "HAVANA"; tag "CCDS";
chr4	ENSEMBL	transcript	53720005	53763271	.	+	.	gene_id "ENSMUSG00000028414.17"; transcript_id "ENSMUST00000061771.8"; gene_name "Fktn"; gene_status "KNOWN"; gene_type "protein_coding"; transcript_type "protein_coding"; transcript_status "KNOWN"; transcript_name "Fktn-201"; talon_gene "10875"; talon_transcript "28195"; ccdsid "CCDS18191.1"; level "3"; protein_id "ENSMUSP00000061489.8"; source "ENSEMBL"; tag "CCDS"; transcript_support_level "5";
chr4	ENSEMBL	exon	53720005	53720209	.	+	.	gene_id "ENSMUSG00000028414.17"; transcript_id "ENSMUST00000061771.8"; gene_type "protein_coding"; gene_status "KNOWN"; gene_name "Fktn"; transcript_type "protein_coding"; transcript_status "KNOWN"; transcript_name "Fktn-201"; exon_number "1"; exon_id "ENSMUSE00001042330.1"; talon_gene "10875"; talon_transcript "28195"; talon_exon "146808"; ccdsid "CCDS18191.1"; exon_status "KNOWN"; level "3"; protein_id "ENSMUSP00000061489.8"; source "ENSEMBL"; tag "CCDS";
chr4	ENSEMBL	exon	53729980	53730039	.	+	.	gene_id "ENSMUSG00000028414.17"; transcript_id "ENSMUST00000061771.8"; gene_type "protein_coding"; gene_status "KNOWN"; gene_name "Fktn"; transcript_type "protein_coding"; transcript_status "KNOWN"; transcript_name "Fktn-201"; exon_number "2"; exon_id "ENSMUSE00001217345.1"; talon_gene "10875"; talon_transcript "28195"; talon_exon "146780"; ccdsid "CCDS18191.1"; exon_status "KNOWN"; level "3"; protein_id "ENSMUSP00000061489.8"; source "ENSEMBL"; tag "CCDS";
chr4	ENSEMBL	exon	53731132	53731335	.	+	.	gene_id "ENSMUSG00000028414.17"; transcript_id "ENSMUST00000061771.8"; gene_type "protein_coding"; gene_status "KNOWN"; gene_name "Fktn"; transcript_type "protein_coding"; transcript_status "KNOWN"; transcript_name "Fktn-201"; exon_number "3"; exon_id "ENSMUSE00001219908.1"; talon_gene "10875"; talon_transcript "28195"; talon_exon "146782"; ccdsid "CCDS18191.1"; exon_status "KNOWN"; level "3"; protein_id "ENSMUSP00000061489.8"; source "ENSEMBL"; tag "CCDS";
chr4	ENSEMBL	exon	53734850	53735127	.	+	.	gene_id "ENSMUSG00000028414.17"; transcript_id "ENSMUST00000061771.8"; gene_type "protein_coding"; gene_status "KNOWN"; gene_name "Fktn"; transcript_type "protein_coding"; transcript_status "KNOWN"; transcript_name "Fktn-201"; exon_number "4"; exon_id "ENSMUSE00001266927.1"; talon_gene "10875"; talon_transcript "28195"; talon_exon "146784"; ccdsid "CCDS18191.1"; exon_status "KNOWN"; level "3"; protein_id "ENSMUSP00000061489.8"; source "ENSEMBL"; tag "CCDS";
chr4	ENSEMBL	exon	53737527	53737659	.	+	.	gene_id "ENSMUSG00000028414.17"; transcript_id "ENSMUST00000061771.8"; gene_type "protein_coding"; gene_status "KNOWN"; gene_name "Fktn"; transcript_type "protein_coding"; transcript_status "KNOWN"; transcript_name "Fktn-201"; exon_number "5"; exon_id "ENSMUSE00001312824.1"; talon_gene "10875"; talon_transcript "28195"; talon_exon "146786"; ccdsid "CCDS18191.1"; exon_status "KNOWN"; level "3"; protein_id "ENSMUSP00000061489.8"; source "ENSEMBL"; tag "CCDS";
chr4	ENSEMBL	exon	53744619	53744748	.	+	.	gene_id "ENSMUSG00000028414.17"; transcript_id "ENSMUST00000061771.8"; gene_type "protein_coding"; gene_status "KNOWN"; gene_name "Fktn"; transcript_type "protein_coding"; transcript_status "KNOWN"; transcript_name "Fktn-201"; exon_number "6"; exon_id "ENSMUSE00001268518.1"; talon_gene "10875"; talon_transcript "28195"; talon_exon "146788"; ccdsid "CCDS18191.1"; exon_status "KNOWN"; level "3"; protein_id "ENSMUSP00000061489.8"; source "ENSEMBL"; tag "CCDS";
chr4	ENSEMBL	exon	53747009	53747142	.	+	.	gene_id "ENSMUSG00000028414.17"; transcript_id "ENSMUST00000061771.8"; gene_type "protein_coding"; gene_status "KNOWN"; gene_name "Fktn"; transcript_type "protein_coding"; transcript_status "KNOWN"; transcript_name "Fktn-201"; exon_number "7"; exon_id "ENSMUSE00001298651.1"; talon_gene "10875"; talon_transcript "28195"; talon_exon "146790"; ccdsid "CCDS18191.1"; exon_status "KNOWN"; level "3"; protein_id "ENSMUSP00000061489.8"; source "ENSEMBL"; tag "CCDS";
chr4	ENSEMBL	exon	53748369	53748496	.	+	.	gene_id "ENSMUSG00000028414.17"; transcript_id "ENSMUST00000061771.8"; gene_type "protein_coding"; gene_status "KNOWN"; gene_name "Fktn"; transcript_type "protein_coding"; transcript_status "KNOWN"; transcript_name "Fktn-201"; exon_number "8"; exon_id "ENSMUSE00001204627.1"; talon_gene "10875"; talon_transcript "28195"; talon_exon "146792"; ccdsid "CCDS18191.1"; exon_status "KNOWN"; level "3"; protein_id "ENSMUSP00000061489.8"; source "ENSEMBL"; tag "CCDS";
chr4	ENSEMBL	exon	53761174	53763271	.	+	.	gene_id "ENSMUSG00000028414.17"; transcript_id "ENSMUST00000061771.8"; gene_type "protein_coding"; gene_status "KNOWN"; gene_name "Fktn"; transcript_type "protein_coding"; transcript_status "KNOWN"; transcript_name "Fktn-201"; exon_number "9"; exon_id "ENSMUSE00000604482.5"; talon_gene "10875"; talon_transcript "28195"; talon_exon "146809"; ccdsid "CCDS18191.1"; exon_status "KNOWN"; level "3"; protein_id "ENSMUSP00000061489.8"; source "ENSEMBL"; tag "CCDS";
chr4	HAVANA	gene	53826045	53847844	.	+	.	gene_id "ENSMUSG00000028420.13"; gene_name "Tmem38b"; gene_status "KNOWN"; gene_type "protein_coding"; talon_gene "10879"; havana_gene "OTTMUSG00000007005.3"; level "2"; tag "ncRNA_host";
chr4	HAVANA	transcript	53826045	53862019	.	+	.	gene_id "ENSMUSG00000028420.13"; transcript_id "ENSMUST00000030127.12"; gene_name "Tmem38b"; gene_status "KNOWN"; gene_type "protein_coding"; transcript_type "protein_coding"; transcript_status "KNOWN"; transcript_name "Tmem38b-201"; talon_gene "10879"; talon_transcript "28199"; ccdsid "CCDS18193.1"; havana_transcript "OTTMUST00000016196.1"; level "2"; protein_id "ENSMUSP00000030127.6"; source "HAVANA"; tag "CCDS"; transcript_support_level "1";
chr4	HAVANA	exon	53826045	53826220	.	+	.	gene_id "ENSMUSG00000028420.13"; transcript_id "ENSMUST00000030127.12"; gene_type "protein_coding"; gene_status "KNOWN"; gene_name "Tmem38b"; transcript_type "protein_coding"; transcript_status "KNOWN"; transcript_name "Tmem38b-201"; exon_number "1"; exon_id "ENSMUSE00000844742.1"; talon_gene "10879"; talon_transcript "28199"; talon_exon "146815"; ccdsid "CCDS18193.1"; exon_status "KNOWN"; level "2"; protein_id "ENSMUSP00000030127.6"; source "HAVANA"; tag "CCDS";
chr4	HAVANA	exon	53840627	53840783	.	+	.	gene_id "ENSMUSG00000028420.13"; transcript_id "ENSMUST00000030127.12"; gene_type "protein_coding"; gene_status "KNOWN"; gene_name "Tmem38b"; transcript_type "protein_coding"; transcript_status "KNOWN"; transcript_name "Tmem38b-201"; exon_number "2"; exon_id "ENSMUSE00001289473.1"; talon_gene "10879"; talon_transcript "28199"; talon_exon "146817"; ccdsid "CCDS18193.1"; exon_status "KNOWN"; level "2"; protein_id "ENSMUSP00000030127.6"; source "HAVANA"; tag "CCDS";
chr4	HAVANA	exon	53848866	53849050	.	+	.	gene_id "ENSMUSG00000028420.13"; transcript_id "ENSMUST00000030127.12"; gene_type "protein_coding"; gene_status "KNOWN"; gene_name "Tmem38b"; transcript_type "protein_coding"; transcript_status "KNOWN"; transcript_name "Tmem38b-201"; exon_number "3"; exon_id "ENSMUSE00000178984.1"; talon_gene "10879"; talon_transcript "28199"; talon_exon "146819"; ccdsid "CCDS18193.1"; exon_status "KNOWN"; level "2"; protein_id "ENSMUSP00000030127.6"; source "HAVANA"; tag "CCDS";
chr4	HAVANA	exon	53850474	53850561	.	+	.	gene_id "ENSMUSG00000028420.13"; transcript_id "ENSMUST00000030127.12"; gene_type "protein_coding"; gene_status "KNOWN"; gene_name "Tmem38b"; transcript_type "protein_coding"; transcript_status "KNOWN"; transcript_name "Tmem38b-201"; exon_number "4"; exon_id "ENSMUSE00000178983.1"; talon_gene "10879"; talon_transcript "28199"; talon_exon "146821"; ccdsid "CCDS18193.1"; exon_status "KNOWN"; level "2"; protein_id "ENSMUSP00000030127.6"; source "HAVANA"; tag "CCDS";
chr4	HAVANA	exon	53854312	53854429	.	+	.	gene_id "ENSMUSG00000028420.13"; transcript_id "ENSMUST00000030127.12"; gene_type "protein_coding"; gene_status "KNOWN"; gene_name "Tmem38b"; transcript_type "protein_coding"; transcript_status "KNOWN"; transcript_name "Tmem38b-201"; exon_number "5"; exon_id "ENSMUSE00000178981.1"; talon_gene "10879"; talon_transcript "28199"; talon_exon "146823"; ccdsid "CCDS18193.1"; exon_status "KNOWN"; level "2"; protein_id "ENSMUSP00000030127.6"; source "HAVANA"; tag "CCDS";
chr4	HAVANA	exon	53859882	53862019	.	+	.	gene_id "ENSMUSG00000028420.13"; transcript_id "ENSMUST00000030127.12"; gene_type "protein_coding"; gene_status "KNOWN"; gene_name "Tmem38b"; transcript_type "protein_coding"; transcript_status "KNOWN"; transcript_name "Tmem38b-201"; exon_number "6"; exon_id "ENSMUSE00000632628.3"; talon_gene "10879"; talon_transcript "28199"; talon_exon "146825"; ccdsid "CCDS18193.1"; exon_status "KNOWN"; level "2"; protein_id "ENSMUSP00000030127.6"; source "HAVANA"; tag "CCDS";
chr4	HAVANA	transcript	53826057	53847844	.	+	.	gene_id "ENSMUSG00000028420.13"; transcript_id "ENSMUST00000151206.1"; gene_name "Tmem38b"; gene_status "KNOWN"; gene_type "protein_coding"; transcript_type "processed_transcript"; transcript_status "KNOWN"; transcript_name "Tmem38b-204"; talon_gene "10879"; talon_transcript "28201"; havana_transcript "OTTMUST00000016199.1"; level "2"; source "HAVANA"; transcript_support_level "3";
chr4	HAVANA	exon	53826057	53826220	.	+	.	gene_id "ENSMUSG00000028420.13"; transcript_id "ENSMUST00000151206.1"; gene_type "protein_coding"; gene_status "KNOWN"; gene_name "Tmem38b"; transcript_type "processed_transcript"; transcript_status "KNOWN"; transcript_name "Tmem38b-204"; exon_number "1"; exon_id "ENSMUSE00000742274.1"; talon_gene "10879"; talon_transcript "28201"; talon_exon "146833"; exon_status "KNOWN"; level "2"; source "HAVANA";
chr4	HAVANA	exon	53840627	53840783	.	+	.	gene_id "ENSMUSG00000028420.13"; transcript_id "ENSMUST00000151206.1"; gene_type "protein_coding"; gene_status "KNOWN"; gene_name "Tmem38b"; transcript_type "processed_transcript"; transcript_status "KNOWN"; transcript_name "Tmem38b-204"; exon_number "2"; exon_id "ENSMUSE00001289473.1"; talon_gene "10879"; talon_transcript "28201"; talon_exon "146817"; ccdsid "CCDS18193.1"; exon_status "KNOWN"; level "2"; protein_id "ENSMUSP00000030127.6"; source "HAVANA"; tag "CCDS";
chr4	HAVANA	exon	53847477	53847844	.	+	.	gene_id "ENSMUSG00000028420.13"; transcript_id "ENSMUST00000151206.1"; gene_type "protein_coding"; gene_status "KNOWN"; gene_name "Tmem38b"; transcript_type "processed_transcript"; transcript_status "KNOWN"; transcript_name "Tmem38b-204"; exon_number "3"; exon_id "ENSMUSE00000805262.1"; talon_gene "10879"; talon_transcript "28201"; talon_exon "146835"; exon_status "KNOWN"; level "2"; source "HAVANA";
chr4	ENSEMBL	gene	53860652	53860770	.	+	.	gene_id "ENSMUSG00000065887.1"; gene_name "n-R5s185"; gene_status "KNOWN"; gene_type "rRNA"; talon_gene "10880"; level "3";
chr4	ENSEMBL	transcript	53860652	53860770	.	+	.	gene_id "ENSMUSG00000065887.1"; transcript_id "ENSMUST00000083953.1"; gene_name "n-R5s185"; gene_status "KNOWN"; gene_type "rRNA"; transcript_type "rRNA"; transcript_status "KNOWN"; transcript_name "n-R5s185-201"; talon_gene "10880"; talon_transcript "28203"; level "3"; source "ENSEMBL"; tag "basic"; transcript_support_level "NA";
chr4	ENSEMBL	exon	53860652	53860770	.	+	.	gene_id "ENSMUSG00000065887.1"; transcript_id "ENSMUST00000083953.1"; gene_type "rRNA"; gene_status "KNOWN"; gene_name "n-R5s185"; transcript_type "rRNA"; transcript_status "KNOWN"; transcript_name "n-R5s185-201"; exon_number "1"; exon_id "ENSMUSE00000523111.1"; talon_gene "10880"; talon_transcript "28203"; talon_exon "146838"; exon_status "KNOWN"; level "3"; source "ENSEMBL"; tag "basic";
chr4	HAVANA	gene	55350043	55391209	.	+	.	gene_id "ENSMUSG00000028426.10"; gene_name "Rad23b"; gene_status "KNOWN"; gene_type "protein_coding"; talon_gene "10901"; havana_gene "OTTMUSG00000007227.1"; level "2";
chr4	HAVANA	transcript	55350043	55392237	.	+	.	gene_id "ENSMUSG00000028426.10"; transcript_id "ENSMUST00000030134.8"; gene_name "Rad23b"; gene_status "KNOWN"; gene_type "protein_coding"; transcript_type "protein_coding"; transcript_status "KNOWN"; transcript_name "Rad23b-201"; talon_gene "10901"; talon_transcript "28228"; ccdsid "CCDS18194.1"; havana_transcript "OTTMUST00000016670.1"; level "2"; protein_id "ENSMUSP00000030134.8"; source "HAVANA"; tag "CCDS"; transcript_support_level "1";
chr4	HAVANA	exon	55350043	55350427	.	+	.	gene_id "ENSMUSG00000028426.10"; transcript_id "ENSMUST00000030134.8"; gene_type "protein_coding"; gene_status "KNOWN"; gene_name "Rad23b"; transcript_type "protein_coding"; transcript_status "KNOWN"; transcript_name "Rad23b-201"; exon_number "1"; exon_id "ENSMUSE00000744909.1"; talon_gene "10901"; talon_transcript "28228"; talon_exon "146907"; ccdsid "CCDS18194.1"; exon_status "KNOWN"; level "2"; protein_id "ENSMUSP00000030134.8"; source "HAVANA"; tag "CCDS";
chr4	HAVANA	exon	55366777	55366858	.	+	.	gene_id "ENSMUSG00000028426.10"; transcript_id "ENSMUST00000030134.8"; gene_type "protein_coding"; gene_status "KNOWN"; gene_name "Rad23b"; transcript_type "protein_coding"; transcript_status "KNOWN"; transcript_name "Rad23b-201"; exon_number "2"; exon_id "ENSMUSE00001279784.1"; talon_gene "10901"; talon_transcript "28228"; talon_exon "146909"; ccdsid "CCDS18194.1"; exon_status "KNOWN"; level "2"; protein_id "ENSMUSP00000030134.8"; source "HAVANA"; tag "CCDS";
chr4	HAVANA	exon	55368045	55368124	.	+	.	gene_id "ENSMUSG00000028426.10"; transcript_id "ENSMUST00000030134.8"; gene_type "protein_coding"; gene_status "KNOWN"; gene_name "Rad23b"; transcript_type "protein_coding"; transcript_status "KNOWN"; transcript_name "Rad23b-201"; exon_number "3"; exon_id "ENSMUSE00001204663.1"; talon_gene "10901"; talon_transcript "28228"; talon_exon "146911"; ccdsid "CCDS18194.1"; exon_status "KNOWN"; level "2"; protein_id "ENSMUSP00000030134.8"; source "HAVANA"; tag "CCDS";
chr4	HAVANA	exon	55370204	55370472	.	+	.	gene_id "ENSMUSG00000028426.10"; transcript_id "ENSMUST00000030134.8"; gene_type "protein_coding"; gene_status "KNOWN"; gene_name "Rad23b"; transcript_type "protein_coding"; transcript_status "KNOWN"; transcript_name "Rad23b-201"; exon_number "4"; exon_id "ENSMUSE00001219031.1"; talon_gene "10901"; talon_transcript "28228"; talon_exon "146913"; ccdsid "CCDS18194.1"; exon_status "KNOWN"; level "2"; protein_id "ENSMUSP00000030134.8"; source "HAVANA"; tag "CCDS";
chr4	HAVANA	exon	55378234	55378289	.	+	.	gene_id "ENSMUSG00000028426.10"; transcript_id "ENSMUST00000030134.8"; gene_type "protein_coding"; gene_status "KNOWN"; gene_name "Rad23b"; transcript_type "protein_coding"; transcript_status "KNOWN"; transcript_name "Rad23b-201"; exon_number "5"; exon_id "ENSMUSE00001252610.1"; talon_gene "10901"; talon_transcript "28228"; talon_exon "146915"; ccdsid "CCDS18194.1"; exon_status "KNOWN"; level "2"; protein_id "ENSMUSP00000030134.8"; source "HAVANA"; tag "CCDS";
chr4	HAVANA	exon	55380989	55381116	.	+	.	gene_id "ENSMUSG00000028426.10"; transcript_id "ENSMUST00000030134.8"; gene_type "protein_coding"; gene_status "KNOWN"; gene_name "Rad23b"; transcript_type "protein_coding"; transcript_status "KNOWN"; transcript_name "Rad23b-201"; exon_number "6"; exon_id "ENSMUSE00001246796.1"; talon_gene "10901"; talon_transcript "28228"; talon_exon "146917"; ccdsid "CCDS18194.1"; exon_status "KNOWN"; level "2"; protein_id "ENSMUSP00000030134.8"; source "HAVANA"; tag "CCDS";
chr4	HAVANA	exon	55382480	55382615	.	+	.	gene_id "ENSMUSG00000028426.10"; transcript_id "ENSMUST00000030134.8"; gene_type "protein_coding"; gene_status "KNOWN"; gene_name "Rad23b"; transcript_type "protein_coding"; transcript_status "KNOWN"; transcript_name "Rad23b-201"; exon_number "7"; exon_id "ENSMUSE00000225784.1"; talon_gene "10901"; talon_transcript "28228"; talon_exon "146919"; ccdsid "CCDS18194.1"; exon_status "KNOWN"; level "2"; protein_id "ENSMUSP00000030134.8"; source "HAVANA"; tag "CCDS";
chr4	HAVANA	exon	55383587	55383714	.	+	.	gene_id "ENSMUSG00000028426.10"; transcript_id "ENSMUST00000030134.8"; gene_type "protein_coding"; gene_status "KNOWN"; gene_name "Rad23b"; transcript_type "protein_coding"; transcript_status "KNOWN"; transcript_name "Rad23b-201"; exon_number "8"; exon_id "ENSMUSE00000179039.1"; talon_gene "10901"; talon_transcript "28228"; talon_exon "146921"; ccdsid "CCDS18194.1"; exon_status "KNOWN"; level "2"; protein_id "ENSMUSP00000030134.8"; source "HAVANA"; tag "CCDS";
chr4	HAVANA	exon	55385410	55385601	.	+	.	gene_id "ENSMUSG00000028426.10"; transcript_id "ENSMUST00000030134.8"; gene_type "protein_coding"; gene_status "KNOWN"; gene_name "Rad23b"; transcript_type "protein_coding"; transcript_status "KNOWN"; transcript_name "Rad23b-201"; exon_number "9"; exon_id "ENSMUSE00000225767.1"; talon_gene "10901"; talon_transcript "28228"; talon_exon "146923"; ccdsid "CCDS18194.1"; exon_status "KNOWN"; level "2"; protein_id "ENSMUSP00000030134.8"; source "HAVANA"; tag "CCDS";
chr4	HAVANA	exon	55389884	55392237	.	+	.	gene_id "ENSMUSG00000028426.10"; transcript_id "ENSMUST00000030134.8"; gene_type "protein_coding"; gene_status "KNOWN"; gene_name "Rad23b"; transcript_type "protein_coding"; transcript_status "KNOWN"; transcript_name "Rad23b-201"; exon_number "10"; exon_id "ENSMUSE00000399066.9"; talon_gene "10901"; talon_transcript "28228"; talon_exon "146925"; ccdsid "CCDS18194.1"; exon_status "KNOWN"; level "2"; protein_id "ENSMUSP00000030134.8"; source "HAVANA"; tag "CCDS";
chr4	HAVANA	transcript	55350050	55368574	.	+	.	gene_id "ENSMUSG00000028426.10"; transcript_id "ENSMUST00000127266.1"; gene_name "Rad23b"; gene_status "KNOWN"; gene_type "protein_coding"; transcript_type "processed_transcript"; transcript_status "KNOWN"; transcript_name "Rad23b-202"; talon_gene "10901"; talon_transcript "28229"; havana_transcript "OTTMUST00000016671.1"; level "2"; source "HAVANA"; tag "mRNA_start_NF"; transcript_support_level "1";
chr4	HAVANA	exon	55350050	55350427	.	+	.	gene_id "ENSMUSG00000028426.10"; transcript_id "ENSMUST00000127266.1"; gene_type "protein_coding"; gene_status "KNOWN"; gene_name "Rad23b"; transcript_type "processed_transcript"; transcript_status "KNOWN"; transcript_name "Rad23b-202"; exon_number "1"; exon_id "ENSMUSE00000776939.1"; talon_gene "10901"; talon_transcript "28229"; talon_exon "146926"; exon_status "KNOWN"; level "2"; source "HAVANA"; tag "mRNA_start_NF";
chr4	HAVANA	exon	55366777	55368574	.	+	.	gene_id "ENSMUSG00000028426.10"; transcript_id "ENSMUST00000127266.1"; gene_type "protein_coding"; gene_status "KNOWN"; gene_name "Rad23b"; transcript_type "processed_transcript"; transcript_status "KNOWN"; transcript_name "Rad23b-202"; exon_number "2"; exon_id "ENSMUSE00000813473.1"; talon_gene "10901"; talon_transcript "28229"; talon_exon "146927"; exon_status "KNOWN"; level "2"; source "HAVANA"; tag "mRNA_start_NF";
chr4	TALON	transcript	55389884	55391209	.	+	.	gene_id "ENSMUSG00000028426.10"; transcript_id "ENCODEMT000434126"; gene_name "Rad23b"; gene_status "KNOWN"; gene_type "protein_coding"; transcript_status "NOVEL"; transcript_name "ENCODEMT000434126"; talon_gene "10901"; talon_transcript "434126"; ISM_to_IDs "434011,434119,434122,434123,434124"; ISM_transcript "TRUE";
chr4	TALON	exon	55389884	55391209	.	+	.	gene_id "ENSMUSG00000028426.10"; transcript_id "ENCODEMT000434126"; gene_type "protein_coding"; gene_status "KNOWN"; gene_name "Rad23b"; transcript_status "NOVEL"; transcript_name "ENCODEMT000434126"; exon_number "1"; exon_id "1065944"; talon_gene "10901"; talon_transcript "434126"; talon_exon "1065944"; exon_status "NOVEL";
chr4	HAVANA	gene	55527143	55532466	.	-	.	gene_id "ENSMUSG00000003032.8"; gene_name "Klf4"; gene_status "KNOWN"; gene_type "protein_coding"; talon_gene "10908"; havana_gene "OTTMUSG00000007231.4"; level "2";
chr4	HAVANA	transcript	55527143	55532466	.	-	.	gene_id "ENSMUSG00000003032.8"; transcript_id "ENSMUST00000107619.2"; gene_name "Klf4"; gene_status "KNOWN"; gene_type "protein_coding"; transcript_type "protein_coding"; transcript_status "KNOWN"; transcript_name "Klf4-201"; talon_gene "10908"; talon_transcript "28238"; ccdsid "CCDS18195.2"; havana_transcript "OTTMUST00000016677.1"; level "2"; protein_id "ENSMUSP00000103245.2"; source "HAVANA"; tag "CCDS"; transcript_support_level "1";
chr4	HAVANA	exon	55531867	55532466	.	-	.	gene_id "ENSMUSG00000003032.8"; transcript_id "ENSMUST00000107619.2"; gene_type "protein_coding"; gene_status "KNOWN"; gene_name "Klf4"; transcript_type "protein_coding"; transcript_status "KNOWN"; transcript_name "Klf4-201"; exon_number "1"; exon_id "ENSMUSE00000832137.1"; talon_gene "10908"; talon_transcript "28238"; talon_exon "146947"; ccdsid "CCDS18195.2"; exon_status "KNOWN"; level "2"; protein_id "ENSMUSP00000103245.2"; source "HAVANA"; tag "CCDS";
chr4	HAVANA	exon	55531630	55531750	.	-	.	gene_id "ENSMUSG00000003032.8"; transcript_id "ENSMUST00000107619.2"; gene_type "protein_coding"; gene_status "KNOWN"; gene_name "Klf4"; transcript_type "protein_coding"; transcript_status "KNOWN"; transcript_name "Klf4-201"; exon_number "2"; exon_id "ENSMUSE00001065745.1"; talon_gene "10908"; talon_transcript "28238"; talon_exon "146949"; ccdsid "CCDS18195.2"; exon_status "KNOWN"; level "2"; protein_id "ENSMUSP00000103245.2"; source "HAVANA"; tag "CCDS";
chr4	HAVANA	exon	55529999	55530983	.	-	.	gene_id "ENSMUSG00000003032.8"; transcript_id "ENSMUST00000107619.2"; gene_type "protein_coding"; gene_status "KNOWN"; gene_name "Klf4"; transcript_type "protein_coding"; transcript_status "KNOWN"; transcript_name "Klf4-201"; exon_number "3"; exon_id "ENSMUSE00000135082.1"; talon_gene "10908"; talon_transcript "28238"; talon_exon "146951"; ccdsid "CCDS18195.2"; exon_status "KNOWN"; level "2"; protein_id "ENSMUSP00000103245.2"; source "HAVANA"; tag "CCDS";
chr4	HAVANA	exon	55529718	55529882	.	-	.	gene_id "ENSMUSG00000003032.8"; transcript_id "ENSMUST00000107619.2"; gene_type "protein_coding"; gene_status "KNOWN"; gene_name "Klf4"; transcript_type "protein_coding"; transcript_status "KNOWN"; transcript_name "Klf4-201"; exon_number "4"; exon_id "ENSMUSE00000135083.1"; talon_gene "10908"; talon_transcript "28238"; talon_exon "146953"; ccdsid "CCDS18195.2"; exon_status "KNOWN"; level "2"; protein_id "ENSMUSP00000103245.2"; source "HAVANA"; tag "CCDS";
chr4	HAVANA	exon	55527143	55528300	.	-	.	gene_id "ENSMUSG00000003032.8"; transcript_id "ENSMUST00000107619.2"; gene_type "protein_coding"; gene_status "KNOWN"; gene_name "Klf4"; transcript_type "protein_coding"; transcript_status "KNOWN"; transcript_name "Klf4-201"; exon_number "5"; exon_id "ENSMUSE00000771143.1"; talon_gene "10908"; talon_transcript "28238"; talon_exon "146955"; ccdsid "CCDS18195.2"; exon_status "KNOWN"; level "2"; protein_id "ENSMUSP00000103245.2"; source "HAVANA"; tag "CCDS";
chr4	HAVANA	gene	56749680	56802331	.	-	.	gene_id "ENSMUSG00000028431.11"; gene_name "Elp1"; gene_status "KNOWN"; gene_type "protein_coding"; talon_gene "10919"; havana_gene "OTTMUSG00000007272.2"; level "2"; tag "ncRNA_host";
chr4	HAVANA	transcript	56749680	56802331	.	-	.	gene_id "ENSMUSG00000028431.11"; transcript_id "ENSMUST00000030140.2"; gene_name "Elp1"; gene_status "KNOWN"; gene_type "protein_coding"; transcript_type "protein_coding"; transcript_status "KNOWN"; transcript_name "Elp1-201"; talon_gene "10919"; talon_transcript "28251"; ccdsid "CCDS38765.1"; havana_transcript "OTTMUST00000016798.1"; level "2"; protein_id "ENSMUSP00000030140.2"; source "HAVANA"; tag "CCDS"; transcript_support_level "1";
chr4	HAVANA	exon	56802159	56802331	.	-	.	gene_id "ENSMUSG00000028431.11"; transcript_id "ENSMUST00000030140.2"; gene_type "protein_coding"; gene_status "KNOWN"; gene_name "Elp1"; transcript_type "protein_coding"; transcript_status "KNOWN"; transcript_name "Elp1-201"; exon_number "1"; exon_id "ENSMUSE00000349138.3"; talon_gene "10919"; talon_transcript "28251"; talon_exon "146995"; ccdsid "CCDS38765.1"; exon_status "KNOWN"; level "2"; protein_id "ENSMUSP00000030140.2"; source "HAVANA"; tag "CCDS";
chr4	HAVANA	exon	56799975	56800137	.	-	.	gene_id "ENSMUSG00000028431.11"; transcript_id "ENSMUST00000030140.2"; gene_type "protein_coding"; gene_status "KNOWN"; gene_name "Elp1"; transcript_type "protein_coding"; transcript_status "KNOWN"; transcript_name "Elp1-201"; exon_number "2"; exon_id "ENSMUSE00000328270.1"; talon_gene "10919"; talon_transcript "28251"; talon_exon "146997"; ccdsid "CCDS38765.1"; exon_status "KNOWN"; level "2"; protein_id "ENSMUSP00000030140.2"; source "HAVANA"; tag "CCDS";
chr4	HAVANA	exon	56798658	56798810	.	-	.	gene_id "ENSMUSG00000028431.11"; transcript_id "ENSMUST00000030140.2"; gene_type "protein_coding"; gene_status "KNOWN"; gene_name "Elp1"; transcript_type "protein_coding"; transcript_status "KNOWN"; transcript_name "Elp1-201"; exon_number "3"; exon_id "ENSMUSE00000328262.1"; talon_gene "10919"; talon_transcript "28251"; talon_exon "146999"; ccdsid "CCDS38765.1"; exon_status "KNOWN"; level "2"; protein_id "ENSMUSP00000030140.2"; source "HAVANA"; tag "CCDS";
chr4	HAVANA	exon	56796504	56796585	.	-	.	gene_id "ENSMUSG00000028431.11"; transcript_id "ENSMUST00000030140.2"; gene_type "protein_coding"; gene_status "KNOWN"; gene_name "Elp1"; transcript_type "protein_coding"; transcript_status "KNOWN"; transcript_name "Elp1-201"; exon_number "4"; exon_id "ENSMUSE00000328253.1"; talon_gene "10919"; talon_transcript "28251"; talon_exon "147001"; ccdsid "CCDS38765.1"; exon_status "KNOWN"; level "2"; protein_id "ENSMUSP00000030140.2"; source "HAVANA"; tag "CCDS";
chr4	HAVANA	exon	56795506	56795586	.	-	.	gene_id "ENSMUSG00000028431.11"; transcript_id "ENSMUST00000030140.2"; gene_type "protein_coding"; gene_status "KNOWN"; gene_name "Elp1"; transcript_type "protein_coding"; transcript_status "KNOWN"; transcript_name "Elp1-201"; exon_number "5"; exon_id "ENSMUSE00000179097.1"; talon_gene "10919"; talon_transcript "28251"; talon_exon "147003"; ccdsid "CCDS38765.1"; exon_status "KNOWN"; level "2"; protein_id "ENSMUSP00000030140.2"; source "HAVANA"; tag "CCDS";
chr4	HAVANA	exon	56794090	56794175	.	-	.	gene_id "ENSMUSG00000028431.11"; transcript_id "ENSMUST00000030140.2"; gene_type "protein_coding"; gene_status "KNOWN"; gene_name "Elp1"; transcript_type "protein_coding"; transcript_status "KNOWN"; transcript_name "Elp1-201"; exon_number "6"; exon_id "ENSMUSE00000179091.1"; talon_gene "10919"; talon_transcript "28251"; talon_exon "147005"; ccdsid "CCDS38765.1"; exon_status "KNOWN"; level "2"; protein_id "ENSMUSP00000030140.2"; source "HAVANA"; tag "CCDS";
chr4	HAVANA	exon	56792385	56792481	.	-	.	gene_id "ENSMUSG00000028431.11"; transcript_id "ENSMUST00000030140.2"; gene_type "protein_coding"; gene_status "KNOWN"; gene_name "Elp1"; transcript_type "protein_coding"; transcript_status "KNOWN"; transcript_name "Elp1-201"; exon_number "7"; exon_id "ENSMUSE00000179083.1"; talon_gene "10919"; talon_transcript "28251"; talon_exon "147007"; ccdsid "CCDS38765.1"; exon_status "KNOWN"; level "2"; protein_id "ENSMUSP00000030140.2"; source "HAVANA"; tag "CCDS";
chr4	HAVANA	exon	56792027	56792117	.	-	.	gene_id "ENSMUSG00000028431.11"; transcript_id "ENSMUST00000030140.2"; gene_type "protein_coding"; gene_status "KNOWN"; gene_name "Elp1"; transcript_type "protein_coding"; transcript_status "KNOWN"; transcript_name "Elp1-201"; exon_number "8"; exon_id "ENSMUSE00000179099.1"; talon_gene "10919"; talon_transcript "28251"; talon_exon "147009"; ccdsid "CCDS38765.1"; exon_status "KNOWN"; level "2"; protein_id "ENSMUSP00000030140.2"; source "HAVANA"; tag "CCDS";
chr4	HAVANA	exon	56790888	56791011	.	-	.	gene_id "ENSMUSG00000028431.11"; transcript_id "ENSMUST00000030140.2"; gene_type "protein_coding"; gene_status "KNOWN"; gene_name "Elp1"; transcript_type "protein_coding"; transcript_status "KNOWN"; transcript_name "Elp1-201"; exon_number "9"; exon_id "ENSMUSE00000179078.1"; talon_gene "10919"; talon_transcript "28251"; talon_exon "147011"; ccdsid "CCDS38765.1"; exon_status "KNOWN"; level "2"; protein_id "ENSMUSP00000030140.2"; source "HAVANA"; tag "CCDS";
chr4	HAVANA	exon	56790131	56790224	.	-	.	gene_id "ENSMUSG00000028431.11"; transcript_id "ENSMUST00000030140.2"; gene_type "protein_coding"; gene_status "KNOWN"; gene_name "Elp1"; transcript_type "protein_coding"; transcript_status "KNOWN"; transcript_name "Elp1-201"; exon_number "10"; exon_id "ENSMUSE00000179069.1"; talon_gene "10919"; talon_transcript "28251"; talon_exon "147013"; ccdsid "CCDS38765.1"; exon_status "KNOWN"; level "2"; protein_id "ENSMUSP00000030140.2"; source "HAVANA"; tag "CCDS";
chr4	HAVANA	exon	56787741	56787971	.	-	.	gene_id "ENSMUSG00000028431.11"; transcript_id "ENSMUST00000030140.2"; gene_type "protein_coding"; gene_status "KNOWN"; gene_name "Elp1"; transcript_type "protein_coding"; transcript_status "KNOWN"; transcript_name "Elp1-201"; exon_number "11"; exon_id "ENSMUSE00000179059.1"; talon_gene "10919"; talon_transcript "28251"; talon_exon "147015"; ccdsid "CCDS38765.1"; exon_status "KNOWN"; level "2"; protein_id "ENSMUSP00000030140.2"; source "HAVANA"; tag "CCDS";
chr4	HAVANA	exon	56786588	56786752	.	-	.	gene_id "ENSMUSG00000028431.11"; transcript_id "ENSMUST00000030140.2"; gene_type "protein_coding"; gene_status "KNOWN"; gene_name "Elp1"; transcript_type "protein_coding"; transcript_status "KNOWN"; transcript_name "Elp1-201"; exon_number "12"; exon_id "ENSMUSE00000328203.1"; talon_gene "10919"; talon_transcript "28251"; talon_exon "147017"; ccdsid "CCDS38765.1"; exon_status "KNOWN"; level "2"; protein_id "ENSMUSP00000030140.2"; source "HAVANA"; tag "CCDS";
chr4	HAVANA	exon	56784538	56784637	.	-	.	gene_id "ENSMUSG00000028431.11"; transcript_id "ENSMUST00000030140.2"; gene_type "protein_coding"; gene_status "KNOWN"; gene_name "Elp1"; transcript_type "protein_coding"; transcript_status "KNOWN"; transcript_name "Elp1-201"; exon_number "13"; exon_id "ENSMUSE00000179073.1"; talon_gene "10919"; talon_transcript "28251"; talon_exon "147019"; ccdsid "CCDS38765.1"; exon_status "KNOWN"; level "2"; protein_id "ENSMUSP00000030140.2"; source "HAVANA"; tag "CCDS";
chr4	HAVANA	exon	56781026	56781217	.	-	.	gene_id "ENSMUSG00000028431.11"; transcript_id "ENSMUST00000030140.2"; gene_type "protein_coding"; gene_status "KNOWN"; gene_name "Elp1"; transcript_type "protein_coding"; transcript_status "KNOWN"; transcript_name "Elp1-201"; exon_number "14"; exon_id "ENSMUSE00000328193.1"; talon_gene "10919"; talon_transcript "28251"; talon_exon "147021"; ccdsid "CCDS38765.1"; exon_status "KNOWN"; level "2"; protein_id "ENSMUSP00000030140.2"; source "HAVANA"; tag "CCDS";
chr4	HAVANA	exon	56779657	56779763	.	-	.	gene_id "ENSMUSG00000028431.11"; transcript_id "ENSMUST00000030140.2"; gene_type "protein_coding"; gene_status "KNOWN"; gene_name "Elp1"; transcript_type "protein_coding"; transcript_status "KNOWN"; transcript_name "Elp1-201"; exon_number "15"; exon_id "ENSMUSE00000179077.1"; talon_gene "10919"; talon_transcript "28251"; talon_exon "147023"; ccdsid "CCDS38765.1"; exon_status "KNOWN"; level "2"; protein_id "ENSMUSP00000030140.2"; source "HAVANA"; tag "CCDS";
chr4	HAVANA	exon	56778959	56779062	.	-	.	gene_id "ENSMUSG00000028431.11"; transcript_id "ENSMUST00000030140.2"; gene_type "protein_coding"; gene_status "KNOWN"; gene_name "Elp1"; transcript_type "protein_coding"; transcript_status "KNOWN"; transcript_name "Elp1-201"; exon_number "16"; exon_id "ENSMUSE00001295481.1"; talon_gene "10919"; talon_transcript "28251"; talon_exon "147025"; ccdsid "CCDS38765.1"; exon_status "KNOWN"; level "2"; protein_id "ENSMUSP00000030140.2"; source "HAVANA"; tag "CCDS";
chr4	HAVANA	exon	56776885	56776938	.	-	.	gene_id "ENSMUSG00000028431.11"; transcript_id "ENSMUST00000030140.2"; gene_type "protein_coding"; gene_status "KNOWN"; gene_name "Elp1"; transcript_type "protein_coding"; transcript_status "KNOWN"; transcript_name "Elp1-201"; exon_number "17"; exon_id "ENSMUSE00001228942.1"; talon_gene "10919"; talon_transcript "28251"; talon_exon "147027"; ccdsid "CCDS38765.1"; exon_status "KNOWN"; level "2"; protein_id "ENSMUSP00000030140.2"; source "HAVANA"; tag "CCDS";
chr4	HAVANA	exon	56776690	56776795	.	-	.	gene_id "ENSMUSG00000028431.11"; transcript_id "ENSMUST00000030140.2"; gene_type "protein_coding"; gene_status "KNOWN"; gene_name "Elp1"; transcript_type "protein_coding"; transcript_status "KNOWN"; transcript_name "Elp1-201"; exon_number "18"; exon_id "ENSMUSE00000179081.1"; talon_gene "10919"; talon_transcript "28251"; talon_exon "147029"; ccdsid "CCDS38765.1"; exon_status "KNOWN"; level "2"; protein_id "ENSMUSP00000030140.2"; source "HAVANA"; tag "CCDS";
chr4	HAVANA	exon	56775425	56775540	.	-	.	gene_id "ENSMUSG00000028431.11"; transcript_id "ENSMUST00000030140.2"; gene_type "protein_coding"; gene_status "KNOWN"; gene_name "Elp1"; transcript_type "protein_coding"; transcript_status "KNOWN"; transcript_name "Elp1-201"; exon_number "19"; exon_id "ENSMUSE00000179057.1"; talon_gene "10919"; talon_transcript "28251"; talon_exon "147031"; ccdsid "CCDS38765.1"; exon_status "KNOWN"; level "2"; protein_id "ENSMUSP00000030140.2"; source "HAVANA"; tag "CCDS";
chr4	HAVANA	exon	56775017	56775090	.	-	.	gene_id "ENSMUSG00000028431.11"; transcript_id "ENSMUST00000030140.2"; gene_type "protein_coding"; gene_status "KNOWN"; gene_name "Elp1"; transcript_type "protein_coding"; transcript_status "KNOWN"; transcript_name "Elp1-201"; exon_number "20"; exon_id "ENSMUSE00000179105.1"; talon_gene "10919"; talon_transcript "28251"; talon_exon "147033"; ccdsid "CCDS38765.1"; exon_status "KNOWN"; level "2"; protein_id "ENSMUSP00000030140.2"; source "HAVANA"; tag "CCDS";
chr4	HAVANA	exon	56774688	56774766	.	-	.	gene_id "ENSMUSG00000028431.11"; transcript_id "ENSMUST00000030140.2"; gene_type "protein_coding"; gene_status "KNOWN"; gene_name "Elp1"; transcript_type "protein_coding"; transcript_status "KNOWN"; transcript_name "Elp1-201"; exon_number "21"; exon_id "ENSMUSE00000179062.1"; talon_gene "10919"; talon_transcript "28251"; talon_exon "147035"; ccdsid "CCDS38765.1"; exon_status "KNOWN"; level "2"; protein_id "ENSMUSP00000030140.2"; source "HAVANA"; tag "CCDS";
chr4	HAVANA	exon	56774522	56774601	.	-	.	gene_id "ENSMUSG00000028431.11"; transcript_id "ENSMUST00000030140.2"; gene_type "protein_coding"; gene_status "KNOWN"; gene_name "Elp1"; transcript_type "protein_coding"; transcript_status "KNOWN"; transcript_name "Elp1-201"; exon_number "22"; exon_id "ENSMUSE00000179101.1"; talon_gene "10919"; talon_transcript "28251"; talon_exon "147037"; ccdsid "CCDS38765.1"; exon_status "KNOWN"; level "2"; protein_id "ENSMUSP00000030140.2"; source "HAVANA"; tag "CCDS";
chr4	HAVANA	exon	56773199	56773336	.	-	.	gene_id "ENSMUSG00000028431.11"; transcript_id "ENSMUST00000030140.2"; gene_type "protein_coding"; gene_status "KNOWN"; gene_name "Elp1"; transcript_type "protein_coding"; transcript_status "KNOWN"; transcript_name "Elp1-201"; exon_number "23"; exon_id "ENSMUSE00000179095.1"; talon_gene "10919"; talon_transcript "28251"; talon_exon "147039"; ccdsid "CCDS38765.1"; exon_status "KNOWN"; level "2"; protein_id "ENSMUSP00000030140.2"; source "HAVANA"; tag "CCDS";
chr4	HAVANA	exon	56773016	56773101	.	-	.	gene_id "ENSMUSG00000028431.11"; transcript_id "ENSMUST00000030140.2"; gene_type "protein_coding"; gene_status "KNOWN"; gene_name "Elp1"; transcript_type "protein_coding"; transcript_status "KNOWN"; transcript_name "Elp1-201"; exon_number "24"; exon_id "ENSMUSE00000179060.1"; talon_gene "10919"; talon_transcript "28251"; talon_exon "147041"; ccdsid "CCDS38765.1"; exon_status "KNOWN"; level "2"; protein_id "ENSMUSP00000030140.2"; source "HAVANA"; tag "CCDS";
chr4	HAVANA	exon	56772381	56772529	.	-	.	gene_id "ENSMUSG00000028431.11"; transcript_id "ENSMUST00000030140.2"; gene_type "protein_coding"; gene_status "KNOWN"; gene_name "Elp1"; transcript_type "protein_coding"; transcript_status "KNOWN"; transcript_name "Elp1-201"; exon_number "25"; exon_id "ENSMUSE00000179089.1"; talon_gene "10919"; talon_transcript "28251"; talon_exon "147043"; ccdsid "CCDS38765.1"; exon_status "KNOWN"; level "2"; protein_id "ENSMUSP00000030140.2"; source "HAVANA"; tag "CCDS";
chr4	HAVANA	exon	56771433	56771556	.	-	.	gene_id "ENSMUSG00000028431.11"; transcript_id "ENSMUST00000030140.2"; gene_type "protein_coding"; gene_status "KNOWN"; gene_name "Elp1"; transcript_type "protein_coding"; transcript_status "KNOWN"; transcript_name "Elp1-201"; exon_number "26"; exon_id "ENSMUSE00001225881.1"; talon_gene "10919"; talon_transcript "28251"; talon_exon "147045"; ccdsid "CCDS38765.1"; exon_status "KNOWN"; level "2"; protein_id "ENSMUSP00000030140.2"; source "HAVANA"; tag "CCDS";
chr4	HAVANA	exon	56770981	56771078	.	-	.	gene_id "ENSMUSG00000028431.11"; transcript_id "ENSMUST00000030140.2"; gene_type "protein_coding"; gene_status "KNOWN"; gene_name "Elp1"; transcript_type "protein_coding"; transcript_status "KNOWN"; transcript_name "Elp1-201"; exon_number "27"; exon_id "ENSMUSE00001267904.1"; talon_gene "10919"; talon_transcript "28251"; talon_exon "147047"; ccdsid "CCDS38765.1"; exon_status "KNOWN"; level "2"; protein_id "ENSMUSP00000030140.2"; source "HAVANA"; tag "CCDS";
chr4	HAVANA	exon	56769014	56769215	.	-	.	gene_id "ENSMUSG00000028431.11"; transcript_id "ENSMUST00000030140.2"; gene_type "protein_coding"; gene_status "KNOWN"; gene_name "Elp1"; transcript_type "protein_coding"; transcript_status "KNOWN"; transcript_name "Elp1-201"; exon_number "28"; exon_id "ENSMUSE00001231092.1"; talon_gene "10919"; talon_transcript "28251"; talon_exon "147049"; ccdsid "CCDS38765.1"; exon_status "KNOWN"; level "2"; protein_id "ENSMUSP00000030140.2"; source "HAVANA"; tag "CCDS";
chr4	HAVANA	exon	56767815	56767876	.	-	.	gene_id "ENSMUSG00000028431.11"; transcript_id "ENSMUST00000030140.2"; gene_type "protein_coding"; gene_status "KNOWN"; gene_name "Elp1"; transcript_type "protein_coding"; transcript_status "KNOWN"; transcript_name "Elp1-201"; exon_number "29"; exon_id "ENSMUSE00000179093.1"; talon_gene "10919"; talon_transcript "28251"; talon_exon "147051"; ccdsid "CCDS38765.1"; exon_status "KNOWN"; level "2"; protein_id "ENSMUSP00000030140.2"; source "HAVANA"; tag "CCDS";
chr4	HAVANA	exon	56762841	56762903	.	-	.	gene_id "ENSMUSG00000028431.11"; transcript_id "ENSMUST00000030140.2"; gene_type "protein_coding"; gene_status "KNOWN"; gene_name "Elp1"; transcript_type "protein_coding"; transcript_status "KNOWN"; transcript_name "Elp1-201"; exon_number "30"; exon_id "ENSMUSE00000179067.1"; talon_gene "10919"; talon_transcript "28251"; talon_exon "147053"; ccdsid "CCDS38765.1"; exon_status "KNOWN"; level "2"; protein_id "ENSMUSP00000030140.2"; source "HAVANA"; tag "CCDS";
chr4	HAVANA	exon	56762249	56762309	.	-	.	gene_id "ENSMUSG00000028431.11"; transcript_id "ENSMUST00000030140.2"; gene_type "protein_coding"; gene_status "KNOWN"; gene_name "Elp1"; transcript_type "protein_coding"; transcript_status "KNOWN"; transcript_name "Elp1-201"; exon_number "31"; exon_id "ENSMUSE00001257908.1"; talon_gene "10919"; talon_transcript "28251"; talon_exon "147055"; ccdsid "CCDS38765.1"; exon_status "KNOWN"; level "2"; protein_id "ENSMUSP00000030140.2"; source "HAVANA"; tag "CCDS";
chr4	HAVANA	exon	56759801	56759914	.	-	.	gene_id "ENSMUSG00000028431.11"; transcript_id "ENSMUST00000030140.2"; gene_type "protein_coding"; gene_status "KNOWN"; gene_name "Elp1"; transcript_type "protein_coding"; transcript_status "KNOWN"; transcript_name "Elp1-201"; exon_number "32"; exon_id "ENSMUSE00001249993.1"; talon_gene "10919"; talon_transcript "28251"; talon_exon "147057"; ccdsid "CCDS38765.1"; exon_status "KNOWN"; level "2"; protein_id "ENSMUSP00000030140.2"; source "HAVANA"; tag "CCDS";
chr4	HAVANA	exon	56758964	56759075	.	-	.	gene_id "ENSMUSG00000028431.11"; transcript_id "ENSMUST00000030140.2"; gene_type "protein_coding"; gene_status "KNOWN"; gene_name "Elp1"; transcript_type "protein_coding"; transcript_status "KNOWN"; transcript_name "Elp1-201"; exon_number "33"; exon_id "ENSMUSE00001226333.1"; talon_gene "10919"; talon_transcript "28251"; talon_exon "147059"; ccdsid "CCDS38765.1"; exon_status "KNOWN"; level "2"; protein_id "ENSMUSP00000030140.2"; source "HAVANA"; tag "CCDS";
chr4	HAVANA	exon	56758213	56758340	.	-	.	gene_id "ENSMUSG00000028431.11"; transcript_id "ENSMUST00000030140.2"; gene_type "protein_coding"; gene_status "KNOWN"; gene_name "Elp1"; transcript_type "protein_coding"; transcript_status "KNOWN"; transcript_name "Elp1-201"; exon_number "34"; exon_id "ENSMUSE00001305471.1"; talon_gene "10919"; talon_transcript "28251"; talon_exon "147061"; ccdsid "CCDS38765.1"; exon_status "KNOWN"; level "2"; protein_id "ENSMUSP00000030140.2"; source "HAVANA"; tag "CCDS";
chr4	HAVANA	exon	56757117	56757271	.	-	.	gene_id "ENSMUSG00000028431.11"; transcript_id "ENSMUST00000030140.2"; gene_type "protein_coding"; gene_status "KNOWN"; gene_name "Elp1"; transcript_type "protein_coding"; transcript_status "KNOWN"; transcript_name "Elp1-201"; exon_number "35"; exon_id "ENSMUSE00001249488.1"; talon_gene "10919"; talon_transcript "28251"; talon_exon "147063"; ccdsid "CCDS38765.1"; exon_status "KNOWN"; level "2"; protein_id "ENSMUSP00000030140.2"; source "HAVANA"; tag "CCDS";
chr4	HAVANA	exon	56755304	56755379	.	-	.	gene_id "ENSMUSG00000028431.11"; transcript_id "ENSMUST00000030140.2"; gene_type "protein_coding"; gene_status "KNOWN"; gene_name "Elp1"; transcript_type "protein_coding"; transcript_status "KNOWN"; transcript_name "Elp1-201"; exon_number "36"; exon_id "ENSMUSE00001218593.1"; talon_gene "10919"; talon_transcript "28251"; talon_exon "147065"; ccdsid "CCDS38765.1"; exon_status "KNOWN"; level "2"; protein_id "ENSMUSP00000030140.2"; source "HAVANA"; tag "CCDS";
chr4	HAVANA	exon	56749680	56751719	.	-	.	gene_id "ENSMUSG00000028431.11"; transcript_id "ENSMUST00000030140.2"; gene_type "protein_coding"; gene_status "KNOWN"; gene_name "Elp1"; transcript_type "protein_coding"; transcript_status "KNOWN"; transcript_name "Elp1-201"; exon_number "37"; exon_id "ENSMUSE00000822284.1"; talon_gene "10919"; talon_transcript "28251"; talon_exon "147067"; ccdsid "CCDS38765.1"; exon_status "KNOWN"; level "2"; protein_id "ENSMUSP00000030140.2"; source "HAVANA"; tag "CCDS";
chr4	HAVANA	transcript	56751012	56757285	.	-	.	gene_id "ENSMUSG00000028431.11"; transcript_id "ENSMUST00000171411.7"; gene_name "Elp1"; gene_status "KNOWN"; gene_type "protein_coding"; transcript_type "retained_intron"; transcript_status "KNOWN"; transcript_name "Elp1-206"; talon_gene "10919"; talon_transcript "28252"; havana_transcript "OTTMUST00000090238.1"; level "2"; source "HAVANA"; transcript_support_level "1";
chr4	HAVANA	exon	56757117	56757285	.	-	.	gene_id "ENSMUSG00000028431.11"; transcript_id "ENSMUST00000171411.7"; gene_type "protein_coding"; gene_status "KNOWN"; gene_name "Elp1"; transcript_type "retained_intron"; transcript_status "KNOWN"; transcript_name "Elp1-206"; exon_number "1"; exon_id "ENSMUSE00000888870.1"; talon_gene "10919"; talon_transcript "28252"; talon_exon "147068"; exon_status "KNOWN"; level "2"; source "HAVANA";
chr4	HAVANA	exon	56755304	56755379	.	-	.	gene_id "ENSMUSG00000028431.11"; transcript_id "ENSMUST00000171411.7"; gene_type "protein_coding"; gene_status "KNOWN"; gene_name "Elp1"; transcript_type "retained_intron"; transcript_status "KNOWN"; transcript_name "Elp1-206"; exon_number "2"; exon_id "ENSMUSE00001218593.1"; talon_gene "10919"; talon_transcript "28252"; talon_exon "147065"; ccdsid "CCDS38765.1"; exon_status "KNOWN"; level "2"; protein_id "ENSMUSP00000030140.2"; source "HAVANA"; tag "CCDS";
chr4	HAVANA	exon	56751012	56751719	.	-	.	gene_id "ENSMUSG00000028431.11"; transcript_id "ENSMUST00000171411.7"; gene_type "protein_coding"; gene_status "KNOWN"; gene_name "Elp1"; transcript_type "retained_intron"; transcript_status "KNOWN"; transcript_name "Elp1-206"; exon_number "3"; exon_id "ENSMUSE00000912737.1"; talon_gene "10919"; talon_transcript "28252"; talon_exon "147069"; exon_status "KNOWN"; level "2"; source "HAVANA";
chr4	HAVANA	transcript	56751015	56763330	.	-	.	gene_id "ENSMUSG00000028431.11"; transcript_id "ENSMUST00000150002.7"; gene_name "Elp1"; gene_status "KNOWN"; gene_type "protein_coding"; transcript_type "retained_intron"; transcript_status "KNOWN"; transcript_name "Elp1-205"; talon_gene "10919"; talon_transcript "28253"; havana_transcript "OTTMUST00000016799.1"; level "2"; source "HAVANA"; transcript_support_level "1";
chr4	HAVANA	exon	56762841	56763330	.	-	.	gene_id "ENSMUSG00000028431.11"; transcript_id "ENSMUST00000150002.7"; gene_type "protein_coding"; gene_status "KNOWN"; gene_name "Elp1"; transcript_type "retained_intron"; transcript_status "KNOWN"; transcript_name "Elp1-205"; exon_number "1"; exon_id "ENSMUSE00000723681.1"; talon_gene "10919"; talon_transcript "28253"; talon_exon "147070"; exon_status "KNOWN"; level "2"; source "HAVANA";
chr4	HAVANA	exon	56762249	56762309	.	-	.	gene_id "ENSMUSG00000028431.11"; transcript_id "ENSMUST00000150002.7"; gene_type "protein_coding"; gene_status "KNOWN"; gene_name "Elp1"; transcript_type "retained_intron"; transcript_status "KNOWN"; transcript_name "Elp1-205"; exon_number "2"; exon_id "ENSMUSE00001257908.1"; talon_gene "10919"; talon_transcript "28253"; talon_exon "147055"; ccdsid "CCDS38765.1"; exon_status "KNOWN"; level "2"; protein_id "ENSMUSP00000030140.2"; source "HAVANA"; tag "CCDS";
chr4	HAVANA	exon	56759801	56759914	.	-	.	gene_id "ENSMUSG00000028431.11"; transcript_id "ENSMUST00000150002.7"; gene_type "protein_coding"; gene_status "KNOWN"; gene_name "Elp1"; transcript_type "retained_intron"; transcript_status "KNOWN"; transcript_name "Elp1-205"; exon_number "3"; exon_id "ENSMUSE00001249993.1"; talon_gene "10919"; talon_transcript "28253"; talon_exon "147057"; ccdsid "CCDS38765.1"; exon_status "KNOWN"; level "2"; protein_id "ENSMUSP00000030140.2"; source "HAVANA"; tag "CCDS";
chr4	HAVANA	exon	56758964	56759075	.	-	.	gene_id "ENSMUSG00000028431.11"; transcript_id "ENSMUST00000150002.7"; gene_type "protein_coding"; gene_status "KNOWN"; gene_name "Elp1"; transcript_type "retained_intron"; transcript_status "KNOWN"; transcript_name "Elp1-205"; exon_number "4"; exon_id "ENSMUSE00001226333.1"; talon_gene "10919"; talon_transcript "28253"; talon_exon "147059"; ccdsid "CCDS38765.1"; exon_status "KNOWN"; level "2"; protein_id "ENSMUSP00000030140.2"; source "HAVANA"; tag "CCDS";
chr4	HAVANA	exon	56758213	56758340	.	-	.	gene_id "ENSMUSG00000028431.11"; transcript_id "ENSMUST00000150002.7"; gene_type "protein_coding"; gene_status "KNOWN"; gene_name "Elp1"; transcript_type "retained_intron"; transcript_status "KNOWN"; transcript_name "Elp1-205"; exon_number "5"; exon_id "ENSMUSE00001305471.1"; talon_gene "10919"; talon_transcript "28253"; talon_exon "147061"; ccdsid "CCDS38765.1"; exon_status "KNOWN"; level "2"; protein_id "ENSMUSP00000030140.2"; source "HAVANA"; tag "CCDS";
chr4	HAVANA	exon	56757117	56757271	.	-	.	gene_id "ENSMUSG00000028431.11"; transcript_id "ENSMUST00000150002.7"; gene_type "protein_coding"; gene_status "KNOWN"; gene_name "Elp1"; transcript_type "retained_intron"; transcript_status "KNOWN"; transcript_name "Elp1-205"; exon_number "6"; exon_id "ENSMUSE00001249488.1"; talon_gene "10919"; talon_transcript "28253"; talon_exon "147063"; ccdsid "CCDS38765.1"; exon_status "KNOWN"; level "2"; protein_id "ENSMUSP00000030140.2"; source "HAVANA"; tag "CCDS";
chr4	HAVANA	exon	56755304	56755379	.	-	.	gene_id "ENSMUSG00000028431.11"; transcript_id "ENSMUST00000150002.7"; gene_type "protein_coding"; gene_status "KNOWN"; gene_name "Elp1"; transcript_type "retained_intron"; transcript_status "KNOWN"; transcript_name "Elp1-205"; exon_number "7"; exon_id "ENSMUSE00001218593.1"; talon_gene "10919"; talon_transcript "28253"; talon_exon "147065"; ccdsid "CCDS38765.1"; exon_status "KNOWN"; level "2"; protein_id "ENSMUSP00000030140.2"; source "HAVANA"; tag "CCDS";
chr4	HAVANA	exon	56751015	56751719	.	-	.	gene_id "ENSMUSG00000028431.11"; transcript_id "ENSMUST00000150002.7"; gene_type "protein_coding"; gene_status "KNOWN"; gene_name "Elp1"; transcript_type "retained_intron"; transcript_status "KNOWN"; transcript_name "Elp1-205"; exon_number "8"; exon_id "ENSMUSE00000328064.2"; talon_gene "10919"; talon_transcript "28253"; talon_exon "147071"; exon_status "KNOWN"; level "2"; source "HAVANA";
chr4	TALON	transcript	56784538	56802331	.	-	.	gene_id "ENSMUSG00000028431.11"; transcript_id "ENCODEMT000434484"; gene_name "Elp1"; gene_status "KNOWN"; gene_type "protein_coding"; transcript_status "NOVEL"; transcript_name "ENCODEMT000434484"; talon_gene "10919"; talon_transcript "434484"; ISM-prefix_to_IDs "28251,434183,434184,434214,434256,434315,434328,434373,434375,434381,434397,434408,434416,434419,434420,434422,434424"; ISM-prefix_transcript "TRUE"; ISM_to_IDs "28251,434183,434184,434214,434256,434315,434328,434373,434375,434381,434397,434408,434416,434419,434420,434422,434424"; ISM_transcript "TRUE";
chr4	HAVANA	exon	56802159	56802331	.	-	.	gene_id "ENSMUSG00000028431.11"; transcript_id "ENCODEMT000434484"; gene_type "protein_coding"; gene_status "KNOWN"; gene_name "Elp1"; transcript_status "NOVEL"; transcript_name "ENCODEMT000434484"; exon_number "1"; exon_id "ENSMUSE00000349138.3"; talon_gene "10919"; talon_transcript "434484"; talon_exon "146995"; ccdsid "CCDS38765.1"; exon_status "KNOWN"; level "2"; protein_id "ENSMUSP00000030140.2"; source "HAVANA"; tag "CCDS";
chr4	HAVANA	exon	56799975	56800137	.	-	.	gene_id "ENSMUSG00000028431.11"; transcript_id "ENCODEMT000434484"; gene_type "protein_coding"; gene_status "KNOWN"; gene_name "Elp1"; transcript_status "NOVEL"; transcript_name "ENCODEMT000434484"; exon_number "2"; exon_id "ENSMUSE00000328270.1"; talon_gene "10919"; talon_transcript "434484"; talon_exon "146997"; ccdsid "CCDS38765.1"; exon_status "KNOWN"; level "2"; protein_id "ENSMUSP00000030140.2"; source "HAVANA"; tag "CCDS";
chr4	HAVANA	exon	56798658	56798810	.	-	.	gene_id "ENSMUSG00000028431.11"; transcript_id "ENCODEMT000434484"; gene_type "protein_coding"; gene_status "KNOWN"; gene_name "Elp1"; transcript_status "NOVEL"; transcript_name "ENCODEMT000434484"; exon_number "3"; exon_id "ENSMUSE00000328262.1"; talon_gene "10919"; talon_transcript "434484"; talon_exon "146999"; ccdsid "CCDS38765.1"; exon_status "KNOWN"; level "2"; protein_id "ENSMUSP00000030140.2"; source "HAVANA"; tag "CCDS";
chr4	HAVANA	exon	56796504	56796585	.	-	.	gene_id "ENSMUSG00000028431.11"; transcript_id "ENCODEMT000434484"; gene_type "protein_coding"; gene_status "KNOWN"; gene_name "Elp1"; transcript_status "NOVEL"; transcript_name "ENCODEMT000434484"; exon_number "4"; exon_id "ENSMUSE00000328253.1"; talon_gene "10919"; talon_transcript "434484"; talon_exon "147001"; ccdsid "CCDS38765.1"; exon_status "KNOWN"; level "2"; protein_id "ENSMUSP00000030140.2"; source "HAVANA"; tag "CCDS";
chr4	HAVANA	exon	56795506	56795586	.	-	.	gene_id "ENSMUSG00000028431.11"; transcript_id "ENCODEMT000434484"; gene_type "protein_coding"; gene_status "KNOWN"; gene_name "Elp1"; transcript_status "NOVEL"; transcript_name "ENCODEMT000434484"; exon_number "5"; exon_id "ENSMUSE00000179097.1"; talon_gene "10919"; talon_transcript "434484"; talon_exon "147003"; ccdsid "CCDS38765.1"; exon_status "KNOWN"; level "2"; protein_id "ENSMUSP00000030140.2"; source "HAVANA"; tag "CCDS";
chr4	HAVANA	exon	56794090	56794175	.	-	.	gene_id "ENSMUSG00000028431.11"; transcript_id "ENCODEMT000434484"; gene_type "protein_coding"; gene_status "KNOWN"; gene_name "Elp1"; transcript_status "NOVEL"; transcript_name "ENCODEMT000434484"; exon_number "6"; exon_id "ENSMUSE00000179091.1"; talon_gene "10919"; talon_transcript "434484"; talon_exon "147005"; ccdsid "CCDS38765.1"; exon_status "KNOWN"; level "2"; protein_id "ENSMUSP00000030140.2"; source "HAVANA"; tag "CCDS";
chr4	HAVANA	exon	56792385	56792481	.	-	.	gene_id "ENSMUSG00000028431.11"; transcript_id "ENCODEMT000434484"; gene_type "protein_coding"; gene_status "KNOWN"; gene_name "Elp1"; transcript_status "NOVEL"; transcript_name "ENCODEMT000434484"; exon_number "7"; exon_id "ENSMUSE00000179083.1"; talon_gene "10919"; talon_transcript "434484"; talon_exon "147007"; ccdsid "CCDS38765.1"; exon_status "KNOWN"; level "2"; protein_id "ENSMUSP00000030140.2"; source "HAVANA"; tag "CCDS";
chr4	HAVANA	exon	56792027	56792117	.	-	.	gene_id "ENSMUSG00000028431.11"; transcript_id "ENCODEMT000434484"; gene_type "protein_coding"; gene_status "KNOWN"; gene_name "Elp1"; transcript_status "NOVEL"; transcript_name "ENCODEMT000434484"; exon_number "8"; exon_id "ENSMUSE00000179099.1"; talon_gene "10919"; talon_transcript "434484"; talon_exon "147009"; ccdsid "CCDS38765.1"; exon_status "KNOWN"; level "2"; protein_id "ENSMUSP00000030140.2"; source "HAVANA"; tag "CCDS";
chr4	HAVANA	exon	56790888	56791011	.	-	.	gene_id "ENSMUSG00000028431.11"; transcript_id "ENCODEMT000434484"; gene_type "protein_coding"; gene_status "KNOWN"; gene_name "Elp1"; transcript_status "NOVEL"; transcript_name "ENCODEMT000434484"; exon_number "9"; exon_id "ENSMUSE00000179078.1"; talon_gene "10919"; talon_transcript "434484"; talon_exon "147011"; ccdsid "CCDS38765.1"; exon_status "KNOWN"; level "2"; protein_id "ENSMUSP00000030140.2"; source "HAVANA"; tag "CCDS";
chr4	HAVANA	exon	56790131	56790224	.	-	.	gene_id "ENSMUSG00000028431.11"; transcript_id "ENCODEMT000434484"; gene_type "protein_coding"; gene_status "KNOWN"; gene_name "Elp1"; transcript_status "NOVEL"; transcript_name "ENCODEMT000434484"; exon_number "10"; exon_id "ENSMUSE00000179069.1"; talon_gene "10919"; talon_transcript "434484"; talon_exon "147013"; ccdsid "CCDS38765.1"; exon_status "KNOWN"; level "2"; protein_id "ENSMUSP00000030140.2"; source "HAVANA"; tag "CCDS";
chr4	HAVANA	exon	56787741	56787971	.	-	.	gene_id "ENSMUSG00000028431.11"; transcript_id "ENCODEMT000434484"; gene_type "protein_coding"; gene_status "KNOWN"; gene_name "Elp1"; transcript_status "NOVEL"; transcript_name "ENCODEMT000434484"; exon_number "11"; exon_id "ENSMUSE00000179059.1"; talon_gene "10919"; talon_transcript "434484"; talon_exon "147015"; ccdsid "CCDS38765.1"; exon_status "KNOWN"; level "2"; protein_id "ENSMUSP00000030140.2"; source "HAVANA"; tag "CCDS";
chr4	HAVANA	exon	56786588	56786752	.	-	.	gene_id "ENSMUSG00000028431.11"; transcript_id "ENCODEMT000434484"; gene_type "protein_coding"; gene_status "KNOWN"; gene_name "Elp1"; transcript_status "NOVEL"; transcript_name "ENCODEMT000434484"; exon_number "12"; exon_id "ENSMUSE00000328203.1"; talon_gene "10919"; talon_transcript "434484"; talon_exon "147017"; ccdsid "CCDS38765.1"; exon_status "KNOWN"; level "2"; protein_id "ENSMUSP00000030140.2"; source "HAVANA"; tag "CCDS";
chr4	HAVANA	exon	56784538	56784637	.	-	.	gene_id "ENSMUSG00000028431.11"; transcript_id "ENCODEMT000434484"; gene_type "protein_coding"; gene_status "KNOWN"; gene_name "Elp1"; transcript_status "NOVEL"; transcript_name "ENCODEMT000434484"; exon_number "13"; exon_id "ENSMUSE00000179073.1"; talon_gene "10919"; talon_transcript "434484"; talon_exon "147019"; ccdsid "CCDS38765.1"; exon_status "KNOWN"; level "2"; protein_id "ENSMUSP00000030140.2"; source "HAVANA"; tag "CCDS";
chr4	HAVANA	gene	56802349	56809601	.	+	.	gene_id "ENSMUSG00000038827.11"; gene_name "Fam206a"; gene_status "KNOWN"; gene_type "protein_coding"; talon_gene "10921"; havana_gene "OTTMUSG00000007319.2"; level "2";
chr4	HAVANA	transcript	56802349	56809601	.	+	.	gene_id "ENSMUSG00000038827.11"; transcript_id "ENSMUST00000045368.11"; gene_name "Fam206a"; gene_status "KNOWN"; gene_type "protein_coding"; transcript_type "protein_coding"; transcript_status "KNOWN"; transcript_name "Fam206a-201"; talon_gene "10921"; talon_transcript "28259"; ccdsid "CCDS38766.1"; havana_transcript "OTTMUST00000016932.1"; level "2"; protein_id "ENSMUSP00000047275.5"; source "HAVANA"; tag "CCDS"; transcript_support_level "1";
chr4	HAVANA	exon	56802349	56802726	.	+	.	gene_id "ENSMUSG00000038827.11"; transcript_id "ENSMUST00000045368.11"; gene_type "protein_coding"; gene_status "KNOWN"; gene_name "Fam206a"; transcript_type "protein_coding"; transcript_status "KNOWN"; transcript_name "Fam206a-201"; exon_number "1"; exon_id "ENSMUSE00000790062.1"; talon_gene "10921"; talon_transcript "28259"; talon_exon "147082"; ccdsid "CCDS38766.1"; exon_status "KNOWN"; level "2"; protein_id "ENSMUSP00000047275.5"; source "HAVANA"; tag "CCDS";
chr4	HAVANA	exon	56803596	56803647	.	+	.	gene_id "ENSMUSG00000038827.11"; transcript_id "ENSMUST00000045368.11"; gene_type "protein_coding"; gene_status "KNOWN"; gene_name "Fam206a"; transcript_type "protein_coding"; transcript_status "KNOWN"; transcript_name "Fam206a-201"; exon_number "2"; exon_id "ENSMUSE00000327979.1"; talon_gene "10921"; talon_transcript "28259"; talon_exon "147084"; ccdsid "CCDS38766.1"; exon_status "KNOWN"; level "2"; protein_id "ENSMUSP00000047275.5"; source "HAVANA"; tag "CCDS";
chr4	HAVANA	exon	56804154	56804283	.	+	.	gene_id "ENSMUSG00000038827.11"; transcript_id "ENSMUST00000045368.11"; gene_type "protein_coding"; gene_status "KNOWN"; gene_name "Fam206a"; transcript_type "protein_coding"; transcript_status "KNOWN"; transcript_name "Fam206a-201"; exon_number "3"; exon_id "ENSMUSE00001225921.1"; talon_gene "10921"; talon_transcript "28259"; talon_exon "147085"; ccdsid "CCDS38766.1"; exon_status "KNOWN"; level "2"; protein_id "ENSMUSP00000047275.5"; source "HAVANA"; tag "CCDS";
chr4	HAVANA	exon	56805682	56805758	.	+	.	gene_id "ENSMUSG00000038827.11"; transcript_id "ENSMUST00000045368.11"; gene_type "protein_coding"; gene_status "KNOWN"; gene_name "Fam206a"; transcript_type "protein_coding"; transcript_status "KNOWN"; transcript_name "Fam206a-201"; exon_number "4"; exon_id "ENSMUSE00001252342.1"; talon_gene "10921"; talon_transcript "28259"; talon_exon "147087"; ccdsid "CCDS38766.1"; exon_status "KNOWN"; level "2"; protein_id "ENSMUSP00000047275.5"; source "HAVANA"; tag "CCDS";
chr4	HAVANA	exon	56805878	56805947	.	+	.	gene_id "ENSMUSG00000038827.11"; transcript_id "ENSMUST00000045368.11"; gene_type "protein_coding"; gene_status "KNOWN"; gene_name "Fam206a"; transcript_type "protein_coding"; transcript_status "KNOWN"; transcript_name "Fam206a-201"; exon_number "5"; exon_id "ENSMUSE00001309328.1"; talon_gene "10921"; talon_transcript "28259"; talon_exon "147089"; ccdsid "CCDS38766.1"; exon_status "KNOWN"; level "2"; protein_id "ENSMUSP00000047275.5"; source "HAVANA"; tag "CCDS";
chr4	HAVANA	exon	56806034	56809601	.	+	.	gene_id "ENSMUSG00000038827.11"; transcript_id "ENSMUST00000045368.11"; gene_type "protein_coding"; gene_status "KNOWN"; gene_name "Fam206a"; transcript_type "protein_coding"; transcript_status "KNOWN"; transcript_name "Fam206a-201"; exon_number "6"; exon_id "ENSMUSE00001295181.1"; talon_gene "10921"; talon_transcript "28259"; talon_exon "147091"; ccdsid "CCDS38766.1"; exon_status "KNOWN"; level "2"; protein_id "ENSMUSP00000047275.5"; source "HAVANA"; tag "CCDS";
chr4	HAVANA	transcript	56802352	56809601	.	+	.	gene_id "ENSMUSG00000038827.11"; transcript_id "ENSMUST00000131520.7"; gene_name "Fam206a"; gene_status "KNOWN"; gene_type "protein_coding"; transcript_type "nonsense_mediated_decay"; transcript_status "KNOWN"; transcript_name "Fam206a-202"; talon_gene "10921"; talon_transcript "28260"; havana_transcript "OTTMUST00000016933.2"; level "2"; protein_id "ENSMUSP00000115102.1"; source "HAVANA"; transcript_support_level "1";
chr4	HAVANA	exon	56802352	56802726	.	+	.	gene_id "ENSMUSG00000038827.11"; transcript_id "ENSMUST00000131520.7"; gene_type "protein_coding"; gene_status "KNOWN"; gene_name "Fam206a"; transcript_type "nonsense_mediated_decay"; transcript_status "KNOWN"; transcript_name "Fam206a-202"; exon_number "1"; exon_id "ENSMUSE00000815124.1"; talon_gene "10921"; talon_transcript "28260"; talon_exon "147092"; exon_status "KNOWN"; level "2"; protein_id "ENSMUSP00000115102.1"; source "HAVANA";
chr4	HAVANA	exon	56803508	56803647	.	+	.	gene_id "ENSMUSG00000038827.11"; transcript_id "ENSMUST00000131520.7"; gene_type "protein_coding"; gene_status "KNOWN"; gene_name "Fam206a"; transcript_type "nonsense_mediated_decay"; transcript_status "KNOWN"; transcript_name "Fam206a-202"; exon_number "2"; exon_id "ENSMUSE00000837796.1"; talon_gene "10921"; talon_transcript "28260"; talon_exon "147094"; exon_status "KNOWN"; level "2"; protein_id "ENSMUSP00000115102.1"; source "HAVANA";
chr4	HAVANA	exon	56804154	56804283	.	+	.	gene_id "ENSMUSG00000038827.11"; transcript_id "ENSMUST00000131520.7"; gene_type "protein_coding"; gene_status "KNOWN"; gene_name "Fam206a"; transcript_type "nonsense_mediated_decay"; transcript_status "KNOWN"; transcript_name "Fam206a-202"; exon_number "3"; exon_id "ENSMUSE00001225921.1"; talon_gene "10921"; talon_transcript "28260"; talon_exon "147085"; ccdsid "CCDS38766.1"; exon_status "KNOWN"; level "2"; protein_id "ENSMUSP00000047275.5"; source "HAVANA"; tag "CCDS";
chr4	HAVANA	exon	56805682	56805758	.	+	.	gene_id "ENSMUSG00000038827.11"; transcript_id "ENSMUST00000131520.7"; gene_type "protein_coding"; gene_status "KNOWN"; gene_name "Fam206a"; transcript_type "nonsense_mediated_decay"; transcript_status "KNOWN"; transcript_name "Fam206a-202"; exon_number "4"; exon_id "ENSMUSE00001252342.1"; talon_gene "10921"; talon_transcript "28260"; talon_exon "147087"; ccdsid "CCDS38766.1"; exon_status "KNOWN"; level "2"; protein_id "ENSMUSP00000047275.5"; source "HAVANA"; tag "CCDS";
chr4	HAVANA	exon	56805878	56805947	.	+	.	gene_id "ENSMUSG00000038827.11"; transcript_id "ENSMUST00000131520.7"; gene_type "protein_coding"; gene_status "KNOWN"; gene_name "Fam206a"; transcript_type "nonsense_mediated_decay"; transcript_status "KNOWN"; transcript_name "Fam206a-202"; exon_number "5"; exon_id "ENSMUSE00001309328.1"; talon_gene "10921"; talon_transcript "28260"; talon_exon "147089"; ccdsid "CCDS38766.1"; exon_status "KNOWN"; level "2"; protein_id "ENSMUSP00000047275.5"; source "HAVANA"; tag "CCDS";
chr4	HAVANA	exon	56806034	56809601	.	+	.	gene_id "ENSMUSG00000038827.11"; transcript_id "ENSMUST00000131520.7"; gene_type "protein_coding"; gene_status "KNOWN"; gene_name "Fam206a"; transcript_type "nonsense_mediated_decay"; transcript_status "KNOWN"; transcript_name "Fam206a-202"; exon_number "6"; exon_id "ENSMUSE00001295181.1"; talon_gene "10921"; talon_transcript "28260"; talon_exon "147091"; ccdsid "CCDS38766.1"; exon_status "KNOWN"; level "2"; protein_id "ENSMUSP00000047275.5"; source "HAVANA"; tag "CCDS";
chr4	HAVANA	gene	56810935	56829853	.	-	.	gene_id "ENSMUSG00000038816.14"; gene_name "Ctnnal1"; gene_status "KNOWN"; gene_type "protein_coding"; talon_gene "10922"; havana_gene "OTTMUSG00000007317.1"; level "2";
chr4	HAVANA	transcript	56810935	56865188	.	-	.	gene_id "ENSMUSG00000038816.14"; transcript_id "ENSMUST00000045142.14"; gene_name "Ctnnal1"; gene_status "KNOWN"; gene_type "protein_coding"; transcript_type "protein_coding"; transcript_status "KNOWN"; transcript_name "Ctnnal1-201"; talon_gene "10922"; talon_transcript "28262"; ccdsid "CCDS18200.1"; havana_transcript "OTTMUST00000016921.1"; level "2"; protein_id "ENSMUSP00000036487.8"; source "HAVANA"; tag "CCDS"; transcript_support_level "1";
chr4	HAVANA	exon	56864977	56865188	.	-	.	gene_id "ENSMUSG00000038816.14"; transcript_id "ENSMUST00000045142.14"; gene_type "protein_coding"; gene_status "KNOWN"; gene_name "Ctnnal1"; transcript_type "protein_coding"; transcript_status "KNOWN"; transcript_name "Ctnnal1-201"; exon_number "1"; exon_id "ENSMUSE00000327764.2"; talon_gene "10922"; talon_transcript "28262"; talon_exon "147099"; ccdsid "CCDS18200.1"; exon_status "KNOWN"; level "2"; protein_id "ENSMUSP00000036487.8"; source "HAVANA"; tag "CCDS";
chr4	HAVANA	exon	56847810	56847999	.	-	.	gene_id "ENSMUSG00000038816.14"; transcript_id "ENSMUST00000045142.14"; gene_type "protein_coding"; gene_status "KNOWN"; gene_name "Ctnnal1"; transcript_type "protein_coding"; transcript_status "KNOWN"; transcript_name "Ctnnal1-201"; exon_number "2"; exon_id "ENSMUSE00001249842.1"; talon_gene "10922"; talon_transcript "28262"; talon_exon "147101"; ccdsid "CCDS18200.1"; exon_status "KNOWN"; level "2"; protein_id "ENSMUSP00000036487.8"; source "HAVANA"; tag "CCDS";
chr4	HAVANA	exon	56844447	56844634	.	-	.	gene_id "ENSMUSG00000038816.14"; transcript_id "ENSMUST00000045142.14"; gene_type "protein_coding"; gene_status "KNOWN"; gene_name "Ctnnal1"; transcript_type "protein_coding"; transcript_status "KNOWN"; transcript_name "Ctnnal1-201"; exon_number "3"; exon_id "ENSMUSE00001224883.1"; talon_gene "10922"; talon_transcript "28262"; talon_exon "147103"; ccdsid "CCDS18200.1"; exon_status "KNOWN"; level "2"; protein_id "ENSMUSP00000036487.8"; source "HAVANA"; tag "CCDS";
chr4	HAVANA	exon	56841561	56841680	.	-	.	gene_id "ENSMUSG00000038816.14"; transcript_id "ENSMUST00000045142.14"; gene_type "protein_coding"; gene_status "KNOWN"; gene_name "Ctnnal1"; transcript_type "protein_coding"; transcript_status "KNOWN"; transcript_name "Ctnnal1-201"; exon_number "4"; exon_id "ENSMUSE00001237891.1"; talon_gene "10922"; talon_transcript "28262"; talon_exon "147105"; ccdsid "CCDS18200.1"; exon_status "KNOWN"; level "2"; protein_id "ENSMUSP00000036487.8"; source "HAVANA"; tag "CCDS";
chr4	HAVANA	exon	56838966	56839055	.	-	.	gene_id "ENSMUSG00000038816.14"; transcript_id "ENSMUST00000045142.14"; gene_type "protein_coding"; gene_status "KNOWN"; gene_name "Ctnnal1"; transcript_type "protein_coding"; transcript_status "KNOWN"; transcript_name "Ctnnal1-201"; exon_number "5"; exon_id "ENSMUSE00001282472.1"; talon_gene "10922"; talon_transcript "28262"; talon_exon "147107"; ccdsid "CCDS18200.1"; exon_status "KNOWN"; level "2"; protein_id "ENSMUSP00000036487.8"; source "HAVANA"; tag "CCDS";
chr4	HAVANA	exon	56837732	56837902	.	-	.	gene_id "ENSMUSG00000038816.14"; transcript_id "ENSMUST00000045142.14"; gene_type "protein_coding"; gene_status "KNOWN"; gene_name "Ctnnal1"; transcript_type "protein_coding"; transcript_status "KNOWN"; transcript_name "Ctnnal1-201"; exon_number "6"; exon_id "ENSMUSE00001251710.1"; talon_gene "10922"; talon_transcript "28262"; talon_exon "147109"; ccdsid "CCDS18200.1"; exon_status "KNOWN"; level "2"; protein_id "ENSMUSP00000036487.8"; source "HAVANA"; tag "CCDS";
chr4	HAVANA	exon	56835178	56835378	.	-	.	gene_id "ENSMUSG00000038816.14"; transcript_id "ENSMUST00000045142.14"; gene_type "protein_coding"; gene_status "KNOWN"; gene_name "Ctnnal1"; transcript_type "protein_coding"; transcript_status "KNOWN"; transcript_name "Ctnnal1-201"; exon_number "7"; exon_id "ENSMUSE00001263073.1"; talon_gene "10922"; talon_transcript "28262"; talon_exon "147111"; ccdsid "CCDS18200.1"; exon_status "KNOWN"; level "2"; protein_id "ENSMUSP00000036487.8"; source "HAVANA"; tag "CCDS";
chr4	HAVANA	exon	56832906	56832992	.	-	.	gene_id "ENSMUSG00000038816.14"; transcript_id "ENSMUST00000045142.14"; gene_type "protein_coding"; gene_status "KNOWN"; gene_name "Ctnnal1"; transcript_type "protein_coding"; transcript_status "KNOWN"; transcript_name "Ctnnal1-201"; exon_number "8"; exon_id "ENSMUSE00001223109.1"; talon_gene "10922"; talon_transcript "28262"; talon_exon "147113"; ccdsid "CCDS18200.1"; exon_status "KNOWN"; level "2"; protein_id "ENSMUSP00000036487.8"; source "HAVANA"; tag "CCDS";
chr4	HAVANA	exon	56829484	56829642	.	-	.	gene_id "ENSMUSG00000038816.14"; transcript_id "ENSMUST00000045142.14"; gene_type "protein_coding"; gene_status "KNOWN"; gene_name "Ctnnal1"; transcript_type "protein_coding"; transcript_status "KNOWN"; transcript_name "Ctnnal1-201"; exon_number "9"; exon_id "ENSMUSE00001264288.1"; talon_gene "10922"; talon_transcript "28262"; talon_exon "147115"; ccdsid "CCDS18200.1"; exon_status "KNOWN"; level "2"; protein_id "ENSMUSP00000036487.8"; source "HAVANA"; tag "CCDS";
chr4	HAVANA	exon	56827252	56827344	.	-	.	gene_id "ENSMUSG00000038816.14"; transcript_id "ENSMUST00000045142.14"; gene_type "protein_coding"; gene_status "KNOWN"; gene_name "Ctnnal1"; transcript_type "protein_coding"; transcript_status "KNOWN"; transcript_name "Ctnnal1-201"; exon_number "10"; exon_id "ENSMUSE00001220840.1"; talon_gene "10922"; talon_transcript "28262"; talon_exon "147117"; ccdsid "CCDS18200.1"; exon_status "KNOWN"; level "2"; protein_id "ENSMUSP00000036487.8"; source "HAVANA"; tag "CCDS";
chr4	HAVANA	exon	56826274	56826424	.	-	.	gene_id "ENSMUSG00000038816.14"; transcript_id "ENSMUST00000045142.14"; gene_type "protein_coding"; gene_status "KNOWN"; gene_name "Ctnnal1"; transcript_type "protein_coding"; transcript_status "KNOWN"; transcript_name "Ctnnal1-201"; exon_number "11"; exon_id "ENSMUSE00000327689.1"; talon_gene "10922"; talon_transcript "28262"; talon_exon "147119"; ccdsid "CCDS18200.1"; exon_status "KNOWN"; level "2"; protein_id "ENSMUSP00000036487.8"; source "HAVANA"; tag "CCDS";
chr4	HAVANA	exon	56822518	56822555	.	-	.	gene_id "ENSMUSG00000038816.14"; transcript_id "ENSMUST00000045142.14"; gene_type "protein_coding"; gene_status "KNOWN"; gene_name "Ctnnal1"; transcript_type "protein_coding"; transcript_status "KNOWN"; transcript_name "Ctnnal1-201"; exon_number "12"; exon_id "ENSMUSE00000327683.1"; talon_gene "10922"; talon_transcript "28262"; talon_exon "147121"; ccdsid "CCDS18200.1"; exon_status "KNOWN"; level "2"; protein_id "ENSMUSP00000036487.8"; source "HAVANA"; tag "CCDS";
chr4	HAVANA	exon	56817247	56817297	.	-	.	gene_id "ENSMUSG00000038816.14"; transcript_id "ENSMUST00000045142.14"; gene_type "protein_coding"; gene_status "KNOWN"; gene_name "Ctnnal1"; transcript_type "protein_coding"; transcript_status "KNOWN"; transcript_name "Ctnnal1-201"; exon_number "13"; exon_id "ENSMUSE00000327672.1"; talon_gene "10922"; talon_transcript "28262"; talon_exon "147123"; ccdsid "CCDS18200.1"; exon_status "KNOWN"; level "2"; protein_id "ENSMUSP00000036487.8"; source "HAVANA"; tag "CCDS";
chr4	HAVANA	exon	56816989	56817143	.	-	.	gene_id "ENSMUSG00000038816.14"; transcript_id "ENSMUST00000045142.14"; gene_type "protein_coding"; gene_status "KNOWN"; gene_name "Ctnnal1"; transcript_type "protein_coding"; transcript_status "KNOWN"; transcript_name "Ctnnal1-201"; exon_number "14"; exon_id "ENSMUSE00001211796.1"; talon_gene "10922"; talon_transcript "28262"; talon_exon "147125"; ccdsid "CCDS18200.1"; exon_status "KNOWN"; level "2"; protein_id "ENSMUSP00000036487.8"; source "HAVANA"; tag "CCDS";
chr4	HAVANA	exon	56816181	56816229	.	-	.	gene_id "ENSMUSG00000038816.14"; transcript_id "ENSMUST00000045142.14"; gene_type "protein_coding"; gene_status "KNOWN"; gene_name "Ctnnal1"; transcript_type "protein_coding"; transcript_status "KNOWN"; transcript_name "Ctnnal1-201"; exon_number "15"; exon_id "ENSMUSE00000327659.1"; talon_gene "10922"; talon_transcript "28262"; talon_exon "147127"; ccdsid "CCDS18200.1"; exon_status "KNOWN"; level "2"; protein_id "ENSMUSP00000036487.8"; source "HAVANA"; tag "CCDS";
chr4	HAVANA	exon	56813830	56813886	.	-	.	gene_id "ENSMUSG00000038816.14"; transcript_id "ENSMUST00000045142.14"; gene_type "protein_coding"; gene_status "KNOWN"; gene_name "Ctnnal1"; transcript_type "protein_coding"; transcript_status "KNOWN"; transcript_name "Ctnnal1-201"; exon_number "16"; exon_id "ENSMUSE00001297923.1"; talon_gene "10922"; talon_transcript "28262"; talon_exon "147129"; ccdsid "CCDS18200.1"; exon_status "KNOWN"; level "2"; protein_id "ENSMUSP00000036487.8"; source "HAVANA"; tag "CCDS";
chr4	HAVANA	exon	56813178	56813291	.	-	.	gene_id "ENSMUSG00000038816.14"; transcript_id "ENSMUST00000045142.14"; gene_type "protein_coding"; gene_status "KNOWN"; gene_name "Ctnnal1"; transcript_type "protein_coding"; transcript_status "KNOWN"; transcript_name "Ctnnal1-201"; exon_number "17"; exon_id "ENSMUSE00001307641.1"; talon_gene "10922"; talon_transcript "28262"; talon_exon "147131"; ccdsid "CCDS18200.1"; exon_status "KNOWN"; level "2"; protein_id "ENSMUSP00000036487.8"; source "HAVANA"; tag "CCDS";
chr4	HAVANA	exon	56812511	56812594	.	-	.	gene_id "ENSMUSG00000038816.14"; transcript_id "ENSMUST00000045142.14"; gene_type "protein_coding"; gene_status "KNOWN"; gene_name "Ctnnal1"; transcript_type "protein_coding"; transcript_status "KNOWN"; transcript_name "Ctnnal1-201"; exon_number "18"; exon_id "ENSMUSE00001270603.1"; talon_gene "10922"; talon_transcript "28262"; talon_exon "147133"; ccdsid "CCDS18200.1"; exon_status "KNOWN"; level "2"; protein_id "ENSMUSP00000036487.8"; source "HAVANA"; tag "CCDS";
chr4	HAVANA	exon	56810935	56812388	.	-	.	gene_id "ENSMUSG00000038816.14"; transcript_id "ENSMUST00000045142.14"; gene_type "protein_coding"; gene_status "KNOWN"; gene_name "Ctnnal1"; transcript_type "protein_coding"; transcript_status "KNOWN"; transcript_name "Ctnnal1-201"; exon_number "19"; exon_id "ENSMUSE00000327634.8"; talon_gene "10922"; talon_transcript "28262"; talon_exon "147135"; ccdsid "CCDS18200.1"; exon_status "KNOWN"; level "2"; protein_id "ENSMUSP00000036487.8"; source "HAVANA"; tag "CCDS";
chr4	TALON	transcript	56810935	56837902	.	-	.	gene_id "ENSMUSG00000038816.14"; transcript_id "ENCODEMT000434717"; gene_name "Ctnnal1"; gene_status "KNOWN"; gene_type "protein_coding"; transcript_status "NOVEL"; transcript_name "ENCODEMT000434717"; talon_gene "10922"; talon_transcript "434717"; ISM-suffix_to_IDs "28262,434709,434712,434714,434715"; ISM-suffix_transcript "TRUE"; ISM_to_IDs "28262,434709,434712,434714,434715"; ISM_transcript "TRUE";
chr4	HAVANA	exon	56837732	56837902	.	-	.	gene_id "ENSMUSG00000038816.14"; transcript_id "ENCODEMT000434717"; gene_type "protein_coding"; gene_status "KNOWN"; gene_name "Ctnnal1"; transcript_status "NOVEL"; transcript_name "ENCODEMT000434717"; exon_number "1"; exon_id "ENSMUSE00001251710.1"; talon_gene "10922"; talon_transcript "434717"; talon_exon "147109"; ccdsid "CCDS18200.1"; exon_status "KNOWN"; level "2"; protein_id "ENSMUSP00000036487.8"; source "HAVANA"; tag "CCDS";
chr4	HAVANA	exon	56835178	56835378	.	-	.	gene_id "ENSMUSG00000038816.14"; transcript_id "ENCODEMT000434717"; gene_type "protein_coding"; gene_status "KNOWN"; gene_name "Ctnnal1"; transcript_status "NOVEL"; transcript_name "ENCODEMT000434717"; exon_number "2"; exon_id "ENSMUSE00001263073.1"; talon_gene "10922"; talon_transcript "434717"; talon_exon "147111"; ccdsid "CCDS18200.1"; exon_status "KNOWN"; level "2"; protein_id "ENSMUSP00000036487.8"; source "HAVANA"; tag "CCDS";
chr4	HAVANA	exon	56832906	56832992	.	-	.	gene_id "ENSMUSG00000038816.14"; transcript_id "ENCODEMT000434717"; gene_type "protein_coding"; gene_status "KNOWN"; gene_name "Ctnnal1"; transcript_status "NOVEL"; transcript_name "ENCODEMT000434717"; exon_number "3"; exon_id "ENSMUSE00001223109.1"; talon_gene "10922"; talon_transcript "434717"; talon_exon "147113"; ccdsid "CCDS18200.1"; exon_status "KNOWN"; level "2"; protein_id "ENSMUSP00000036487.8"; source "HAVANA"; tag "CCDS";
chr4	HAVANA	exon	56829484	56829642	.	-	.	gene_id "ENSMUSG00000038816.14"; transcript_id "ENCODEMT000434717"; gene_type "protein_coding"; gene_status "KNOWN"; gene_name "Ctnnal1"; transcript_status "NOVEL"; transcript_name "ENCODEMT000434717"; exon_number "4"; exon_id "ENSMUSE00001264288.1"; talon_gene "10922"; talon_transcript "434717"; talon_exon "147115"; ccdsid "CCDS18200.1"; exon_status "KNOWN"; level "2"; protein_id "ENSMUSP00000036487.8"; source "HAVANA"; tag "CCDS";
chr4	HAVANA	exon	56827252	56827344	.	-	.	gene_id "ENSMUSG00000038816.14"; transcript_id "ENCODEMT000434717"; gene_type "protein_coding"; gene_status "KNOWN"; gene_name "Ctnnal1"; transcript_status "NOVEL"; transcript_name "ENCODEMT000434717"; exon_number "5"; exon_id "ENSMUSE00001220840.1"; talon_gene "10922"; talon_transcript "434717"; talon_exon "147117"; ccdsid "CCDS18200.1"; exon_status "KNOWN"; level "2"; protein_id "ENSMUSP00000036487.8"; source "HAVANA"; tag "CCDS";
chr4	HAVANA	exon	56826274	56826424	.	-	.	gene_id "ENSMUSG00000038816.14"; transcript_id "ENCODEMT000434717"; gene_type "protein_coding"; gene_status "KNOWN"; gene_name "Ctnnal1"; transcript_status "NOVEL"; transcript_name "ENCODEMT000434717"; exon_number "6"; exon_id "ENSMUSE00000327689.1"; talon_gene "10922"; talon_transcript "434717"; talon_exon "147119"; ccdsid "CCDS18200.1"; exon_status "KNOWN"; level "2"; protein_id "ENSMUSP00000036487.8"; source "HAVANA"; tag "CCDS";
chr4	HAVANA	exon	56822518	56822555	.	-	.	gene_id "ENSMUSG00000038816.14"; transcript_id "ENCODEMT000434717"; gene_type "protein_coding"; gene_status "KNOWN"; gene_name "Ctnnal1"; transcript_status "NOVEL"; transcript_name "ENCODEMT000434717"; exon_number "7"; exon_id "ENSMUSE00000327683.1"; talon_gene "10922"; talon_transcript "434717"; talon_exon "147121"; ccdsid "CCDS18200.1"; exon_status "KNOWN"; level "2"; protein_id "ENSMUSP00000036487.8"; source "HAVANA"; tag "CCDS";
chr4	HAVANA	exon	56817247	56817297	.	-	.	gene_id "ENSMUSG00000038816.14"; transcript_id "ENCODEMT000434717"; gene_type "protein_coding"; gene_status "KNOWN"; gene_name "Ctnnal1"; transcript_status "NOVEL"; transcript_name "ENCODEMT000434717"; exon_number "8"; exon_id "ENSMUSE00000327672.1"; talon_gene "10922"; talon_transcript "434717"; talon_exon "147123"; ccdsid "CCDS18200.1"; exon_status "KNOWN"; level "2"; protein_id "ENSMUSP00000036487.8"; source "HAVANA"; tag "CCDS";
chr4	HAVANA	exon	56816989	56817143	.	-	.	gene_id "ENSMUSG00000038816.14"; transcript_id "ENCODEMT000434717"; gene_type "protein_coding"; gene_status "KNOWN"; gene_name "Ctnnal1"; transcript_status "NOVEL"; transcript_name "ENCODEMT000434717"; exon_number "9"; exon_id "ENSMUSE00001211796.1"; talon_gene "10922"; talon_transcript "434717"; talon_exon "147125"; ccdsid "CCDS18200.1"; exon_status "KNOWN"; level "2"; protein_id "ENSMUSP00000036487.8"; source "HAVANA"; tag "CCDS";
chr4	HAVANA	exon	56816181	56816229	.	-	.	gene_id "ENSMUSG00000038816.14"; transcript_id "ENCODEMT000434717"; gene_type "protein_coding"; gene_status "KNOWN"; gene_name "Ctnnal1"; transcript_status "NOVEL"; transcript_name "ENCODEMT000434717"; exon_number "10"; exon_id "ENSMUSE00000327659.1"; talon_gene "10922"; talon_transcript "434717"; talon_exon "147127"; ccdsid "CCDS18200.1"; exon_status "KNOWN"; level "2"; protein_id "ENSMUSP00000036487.8"; source "HAVANA"; tag "CCDS";
chr4	HAVANA	exon	56813830	56813886	.	-	.	gene_id "ENSMUSG00000038816.14"; transcript_id "ENCODEMT000434717"; gene_type "protein_coding"; gene_status "KNOWN"; gene_name "Ctnnal1"; transcript_status "NOVEL"; transcript_name "ENCODEMT000434717"; exon_number "11"; exon_id "ENSMUSE00001297923.1"; talon_gene "10922"; talon_transcript "434717"; talon_exon "147129"; ccdsid "CCDS18200.1"; exon_status "KNOWN"; level "2"; protein_id "ENSMUSP00000036487.8"; source "HAVANA"; tag "CCDS";
chr4	HAVANA	exon	56813178	56813291	.	-	.	gene_id "ENSMUSG00000038816.14"; transcript_id "ENCODEMT000434717"; gene_type "protein_coding"; gene_status "KNOWN"; gene_name "Ctnnal1"; transcript_status "NOVEL"; transcript_name "ENCODEMT000434717"; exon_number "12"; exon_id "ENSMUSE00001307641.1"; talon_gene "10922"; talon_transcript "434717"; talon_exon "147131"; ccdsid "CCDS18200.1"; exon_status "KNOWN"; level "2"; protein_id "ENSMUSP00000036487.8"; source "HAVANA"; tag "CCDS";
chr4	HAVANA	exon	56812511	56812594	.	-	.	gene_id "ENSMUSG00000038816.14"; transcript_id "ENCODEMT000434717"; gene_type "protein_coding"; gene_status "KNOWN"; gene_name "Ctnnal1"; transcript_status "NOVEL"; transcript_name "ENCODEMT000434717"; exon_number "13"; exon_id "ENSMUSE00001270603.1"; talon_gene "10922"; talon_transcript "434717"; talon_exon "147133"; ccdsid "CCDS18200.1"; exon_status "KNOWN"; level "2"; protein_id "ENSMUSP00000036487.8"; source "HAVANA"; tag "CCDS";
chr4	HAVANA	exon	56810935	56812388	.	-	.	gene_id "ENSMUSG00000038816.14"; transcript_id "ENCODEMT000434717"; gene_type "protein_coding"; gene_status "KNOWN"; gene_name "Ctnnal1"; transcript_status "NOVEL"; transcript_name "ENCODEMT000434717"; exon_number "14"; exon_id "ENSMUSE00000327634.8"; talon_gene "10922"; talon_transcript "434717"; talon_exon "147135"; ccdsid "CCDS18200.1"; exon_status "KNOWN"; level "2"; protein_id "ENSMUSP00000036487.8"; source "HAVANA"; tag "CCDS";
chr4	HAVANA	transcript	56826003	56865168	.	-	.	gene_id "ENSMUSG00000038816.14"; transcript_id "ENSMUST00000134754.7"; gene_name "Ctnnal1"; gene_status "KNOWN"; gene_type "protein_coding"; transcript_type "processed_transcript"; transcript_status "KNOWN"; transcript_name "Ctnnal1-206"; talon_gene "10922"; talon_transcript "28266"; havana_transcript "OTTMUST00000016922.1"; level "2"; source "HAVANA"; transcript_support_level "1";
chr4	HAVANA	exon	56864977	56865168	.	-	.	gene_id "ENSMUSG00000038816.14"; transcript_id "ENSMUST00000134754.7"; gene_type "protein_coding"; gene_status "KNOWN"; gene_name "Ctnnal1"; transcript_type "processed_transcript"; transcript_status "KNOWN"; transcript_name "Ctnnal1-206"; exon_number "1"; exon_id "ENSMUSE00000839375.1"; talon_gene "10922"; talon_transcript "28266"; talon_exon "147146"; exon_status "KNOWN"; level "2"; source "HAVANA";
chr4	HAVANA	exon	56847810	56847999	.	-	.	gene_id "ENSMUSG00000038816.14"; transcript_id "ENSMUST00000134754.7"; gene_type "protein_coding"; gene_status "KNOWN"; gene_name "Ctnnal1"; transcript_type "processed_transcript"; transcript_status "KNOWN"; transcript_name "Ctnnal1-206"; exon_number "2"; exon_id "ENSMUSE00001249842.1"; talon_gene "10922"; talon_transcript "28266"; talon_exon "147101"; ccdsid "CCDS18200.1"; exon_status "KNOWN"; level "2"; protein_id "ENSMUSP00000036487.8"; source "HAVANA"; tag "CCDS";
chr4	HAVANA	exon	56844447	56844634	.	-	.	gene_id "ENSMUSG00000038816.14"; transcript_id "ENSMUST00000134754.7"; gene_type "protein_coding"; gene_status "KNOWN"; gene_name "Ctnnal1"; transcript_type "processed_transcript"; transcript_status "KNOWN"; transcript_name "Ctnnal1-206"; exon_number "3"; exon_id "ENSMUSE00001224883.1"; talon_gene "10922"; talon_transcript "28266"; talon_exon "147103"; ccdsid "CCDS18200.1"; exon_status "KNOWN"; level "2"; protein_id "ENSMUSP00000036487.8"; source "HAVANA"; tag "CCDS";
chr4	HAVANA	exon	56841561	56841680	.	-	.	gene_id "ENSMUSG00000038816.14"; transcript_id "ENSMUST00000134754.7"; gene_type "protein_coding"; gene_status "KNOWN"; gene_name "Ctnnal1"; transcript_type "processed_transcript"; transcript_status "KNOWN"; transcript_name "Ctnnal1-206"; exon_number "4"; exon_id "ENSMUSE00001237891.1"; talon_gene "10922"; talon_transcript "28266"; talon_exon "147105"; ccdsid "CCDS18200.1"; exon_status "KNOWN"; level "2"; protein_id "ENSMUSP00000036487.8"; source "HAVANA"; tag "CCDS";
chr4	HAVANA	exon	56838966	56839055	.	-	.	gene_id "ENSMUSG00000038816.14"; transcript_id "ENSMUST00000134754.7"; gene_type "protein_coding"; gene_status "KNOWN"; gene_name "Ctnnal1"; transcript_type "processed_transcript"; transcript_status "KNOWN"; transcript_name "Ctnnal1-206"; exon_number "5"; exon_id "ENSMUSE00001282472.1"; talon_gene "10922"; talon_transcript "28266"; talon_exon "147107"; ccdsid "CCDS18200.1"; exon_status "KNOWN"; level "2"; protein_id "ENSMUSP00000036487.8"; source "HAVANA"; tag "CCDS";
chr4	HAVANA	exon	56838005	56838047	.	-	.	gene_id "ENSMUSG00000038816.14"; transcript_id "ENSMUST00000134754.7"; gene_type "protein_coding"; gene_status "KNOWN"; gene_name "Ctnnal1"; transcript_type "processed_transcript"; transcript_status "KNOWN"; transcript_name "Ctnnal1-206"; exon_number "6"; exon_id "ENSMUSE00000823122.1"; talon_gene "10922"; talon_transcript "28266"; talon_exon "147148"; exon_status "KNOWN"; level "2"; source "HAVANA";
chr4	HAVANA	exon	56837732	56837902	.	-	.	gene_id "ENSMUSG00000038816.14"; transcript_id "ENSMUST00000134754.7"; gene_type "protein_coding"; gene_status "KNOWN"; gene_name "Ctnnal1"; transcript_type "processed_transcript"; transcript_status "KNOWN"; transcript_name "Ctnnal1-206"; exon_number "7"; exon_id "ENSMUSE00001251710.1"; talon_gene "10922"; talon_transcript "28266"; talon_exon "147109"; ccdsid "CCDS18200.1"; exon_status "KNOWN"; level "2"; protein_id "ENSMUSP00000036487.8"; source "HAVANA"; tag "CCDS";
chr4	HAVANA	exon	56835178	56835378	.	-	.	gene_id "ENSMUSG00000038816.14"; transcript_id "ENSMUST00000134754.7"; gene_type "protein_coding"; gene_status "KNOWN"; gene_name "Ctnnal1"; transcript_type "processed_transcript"; transcript_status "KNOWN"; transcript_name "Ctnnal1-206"; exon_number "8"; exon_id "ENSMUSE00001263073.1"; talon_gene "10922"; talon_transcript "28266"; talon_exon "147111"; ccdsid "CCDS18200.1"; exon_status "KNOWN"; level "2"; protein_id "ENSMUSP00000036487.8"; source "HAVANA"; tag "CCDS";
chr4	HAVANA	exon	56832906	56832992	.	-	.	gene_id "ENSMUSG00000038816.14"; transcript_id "ENSMUST00000134754.7"; gene_type "protein_coding"; gene_status "KNOWN"; gene_name "Ctnnal1"; transcript_type "processed_transcript"; transcript_status "KNOWN"; transcript_name "Ctnnal1-206"; exon_number "9"; exon_id "ENSMUSE00001223109.1"; talon_gene "10922"; talon_transcript "28266"; talon_exon "147113"; ccdsid "CCDS18200.1"; exon_status "KNOWN"; level "2"; protein_id "ENSMUSP00000036487.8"; source "HAVANA"; tag "CCDS";
chr4	HAVANA	exon	56829484	56829642	.	-	.	gene_id "ENSMUSG00000038816.14"; transcript_id "ENSMUST00000134754.7"; gene_type "protein_coding"; gene_status "KNOWN"; gene_name "Ctnnal1"; transcript_type "processed_transcript"; transcript_status "KNOWN"; transcript_name "Ctnnal1-206"; exon_number "10"; exon_id "ENSMUSE00001264288.1"; talon_gene "10922"; talon_transcript "28266"; talon_exon "147115"; ccdsid "CCDS18200.1"; exon_status "KNOWN"; level "2"; protein_id "ENSMUSP00000036487.8"; source "HAVANA"; tag "CCDS";
chr4	HAVANA	exon	56827252	56827344	.	-	.	gene_id "ENSMUSG00000038816.14"; transcript_id "ENSMUST00000134754.7"; gene_type "protein_coding"; gene_status "KNOWN"; gene_name "Ctnnal1"; transcript_type "processed_transcript"; transcript_status "KNOWN"; transcript_name "Ctnnal1-206"; exon_number "11"; exon_id "ENSMUSE00001220840.1"; talon_gene "10922"; talon_transcript "28266"; talon_exon "147117"; ccdsid "CCDS18200.1"; exon_status "KNOWN"; level "2"; protein_id "ENSMUSP00000036487.8"; source "HAVANA"; tag "CCDS";
chr4	HAVANA	exon	56826003	56826424	.	-	.	gene_id "ENSMUSG00000038816.14"; transcript_id "ENSMUST00000134754.7"; gene_type "protein_coding"; gene_status "KNOWN"; gene_name "Ctnnal1"; transcript_type "processed_transcript"; transcript_status "KNOWN"; transcript_name "Ctnnal1-206"; exon_number "12"; exon_id "ENSMUSE00000791178.1"; talon_gene "10922"; talon_transcript "28266"; talon_exon "147149"; exon_status "KNOWN"; level "2"; source "HAVANA";
chr4	HAVANA	transcript	56826266	56829853	.	-	.	gene_id "ENSMUSG00000038816.14"; transcript_id "ENSMUST00000136308.1"; gene_name "Ctnnal1"; gene_status "KNOWN"; gene_type "protein_coding"; transcript_type "processed_transcript"; transcript_status "KNOWN"; transcript_name "Ctnnal1-208"; talon_gene "10922"; talon_transcript "28267"; havana_transcript "OTTMUST00000016927.1"; level "2"; source "HAVANA"; transcript_support_level "2";
chr4	HAVANA	exon	56829484	56829853	.	-	.	gene_id "ENSMUSG00000038816.14"; transcript_id "ENSMUST00000136308.1"; gene_type "protein_coding"; gene_status "KNOWN"; gene_name "Ctnnal1"; transcript_type "processed_transcript"; transcript_status "KNOWN"; transcript_name "Ctnnal1-208"; exon_number "1"; exon_id "ENSMUSE00000740932.1"; talon_gene "10922"; talon_transcript "28267"; talon_exon "147150"; exon_status "KNOWN"; level "2"; source "HAVANA";
chr4	HAVANA	exon	56827252	56827344	.	-	.	gene_id "ENSMUSG00000038816.14"; transcript_id "ENSMUST00000136308.1"; gene_type "protein_coding"; gene_status "KNOWN"; gene_name "Ctnnal1"; transcript_type "processed_transcript"; transcript_status "KNOWN"; transcript_name "Ctnnal1-208"; exon_number "2"; exon_id "ENSMUSE00001220840.1"; talon_gene "10922"; talon_transcript "28267"; talon_exon "147117"; ccdsid "CCDS18200.1"; exon_status "KNOWN"; level "2"; protein_id "ENSMUSP00000036487.8"; source "HAVANA"; tag "CCDS";
chr4	HAVANA	exon	56826266	56826424	.	-	.	gene_id "ENSMUSG00000038816.14"; transcript_id "ENSMUST00000136308.1"; gene_type "protein_coding"; gene_status "KNOWN"; gene_name "Ctnnal1"; transcript_type "processed_transcript"; transcript_status "KNOWN"; transcript_name "Ctnnal1-208"; exon_number "3"; exon_id "ENSMUSE00000738054.1"; talon_gene "10922"; talon_transcript "28267"; talon_exon "147151"; exon_status "KNOWN"; level "2"; source "HAVANA";
chr4	HAVANA	gene	56866923	56947411	.	-	.	gene_id "ENSMUSG00000055296.14"; gene_name "Tmem245"; gene_status "KNOWN"; gene_type "protein_coding"; talon_gene "10923"; havana_gene "OTTMUSG00000007316.1"; level "2"; tag "ncRNA_host";
chr4	HAVANA	transcript	56866923	56947437	.	-	.	gene_id "ENSMUSG00000055296.14"; transcript_id "ENSMUST00000068792.12"; gene_name "Tmem245"; gene_status "KNOWN"; gene_type "protein_coding"; transcript_type "protein_coding"; transcript_status "KNOWN"; transcript_name "Tmem245-201"; talon_gene "10923"; talon_transcript "28271"; havana_transcript "OTTMUST00000016917.1"; level "2"; protein_id "ENSMUSP00000067421.6"; source "HAVANA"; tag "appris_alternative_2"; transcript_support_level "5";
chr4	HAVANA	exon	56946845	56947437	.	-	.	gene_id "ENSMUSG00000055296.14"; transcript_id "ENSMUST00000068792.12"; gene_type "protein_coding"; gene_status "KNOWN"; gene_name "Tmem245"; transcript_type "protein_coding"; transcript_status "KNOWN"; transcript_name "Tmem245-201"; exon_number "1"; exon_id "ENSMUSE00000805248.1"; talon_gene "10923"; talon_transcript "28271"; talon_exon "147161"; exon_status "KNOWN"; level "2"; protein_id "ENSMUSP00000067421.6"; source "HAVANA"; tag "appris_alternative_2";
chr4	ENSEMBL	exon	56937862	56937979	.	-	.	gene_id "ENSMUSG00000055296.14"; transcript_id "ENSMUST00000068792.12"; gene_type "protein_coding"; gene_status "KNOWN"; gene_name "Tmem245"; transcript_type "protein_coding"; transcript_status "KNOWN"; transcript_name "Tmem245-201"; exon_number "2"; exon_id "ENSMUSE00001233718.1"; talon_gene "10923"; talon_transcript "28271"; talon_exon "147163"; ccdsid "CCDS38767.1"; exon_status "KNOWN"; level "3"; protein_id "ENSMUSP00000103234.3"; source "ENSEMBL"; tag "CCDS";
chr4	ENSEMBL	exon	56936369	56936470	.	-	.	gene_id "ENSMUSG00000055296.14"; transcript_id "ENSMUST00000068792.12"; gene_type "protein_coding"; gene_status "KNOWN"; gene_name "Tmem245"; transcript_type "protein_coding"; transcript_status "KNOWN"; transcript_name "Tmem245-201"; exon_number "3"; exon_id "ENSMUSE00001266863.1"; talon_gene "10923"; talon_transcript "28271"; talon_exon "147165"; ccdsid "CCDS38767.1"; exon_status "KNOWN"; level "3"; protein_id "ENSMUSP00000103234.3"; source "ENSEMBL"; tag "CCDS";
chr4	ENSEMBL	exon	56926177	56926293	.	-	.	gene_id "ENSMUSG00000055296.14"; transcript_id "ENSMUST00000068792.12"; gene_type "protein_coding"; gene_status "KNOWN"; gene_name "Tmem245"; transcript_type "protein_coding"; transcript_status "KNOWN"; transcript_name "Tmem245-201"; exon_number "4"; exon_id "ENSMUSE00001241395.1"; talon_gene "10923"; talon_transcript "28271"; talon_exon "147167"; ccdsid "CCDS38767.1"; exon_status "KNOWN"; level "3"; protein_id "ENSMUSP00000103234.3"; source "ENSEMBL"; tag "CCDS";
chr4	ENSEMBL	exon	56924979	56925215	.	-	.	gene_id "ENSMUSG00000055296.14"; transcript_id "ENSMUST00000068792.12"; gene_type "protein_coding"; gene_status "KNOWN"; gene_name "Tmem245"; transcript_type "protein_coding"; transcript_status "KNOWN"; transcript_name "Tmem245-201"; exon_number "5"; exon_id "ENSMUSE00001211730.1"; talon_gene "10923"; talon_transcript "28271"; talon_exon "147169"; ccdsid "CCDS38767.1"; exon_status "KNOWN"; level "3"; protein_id "ENSMUSP00000103234.3"; source "ENSEMBL"; tag "CCDS";
chr4	ENSEMBL	exon	56923339	56923508	.	-	.	gene_id "ENSMUSG00000055296.14"; transcript_id "ENSMUST00000068792.12"; gene_type "protein_coding"; gene_status "KNOWN"; gene_name "Tmem245"; transcript_type "protein_coding"; transcript_status "KNOWN"; transcript_name "Tmem245-201"; exon_number "6"; exon_id "ENSMUSE00001277551.1"; talon_gene "10923"; talon_transcript "28271"; talon_exon "147171"; ccdsid "CCDS38767.1"; exon_status "KNOWN"; level "3"; protein_id "ENSMUSP00000103234.3"; source "ENSEMBL"; tag "CCDS";
chr4	HAVANA	exon	56922387	56922410	.	-	.	gene_id "ENSMUSG00000055296.14"; transcript_id "ENSMUST00000068792.12"; gene_type "protein_coding"; gene_status "KNOWN"; gene_name "Tmem245"; transcript_type "protein_coding"; transcript_status "KNOWN"; transcript_name "Tmem245-201"; exon_number "7"; exon_id "ENSMUSE00000673875.1"; talon_gene "10923"; talon_transcript "28271"; talon_exon "147173"; exon_status "KNOWN"; level "2"; protein_id "ENSMUSP00000067421.6"; source "HAVANA"; tag "appris_alternative_2";
chr4	ENSEMBL	exon	56916702	56916806	.	-	.	gene_id "ENSMUSG00000055296.14"; transcript_id "ENSMUST00000068792.12"; gene_type "protein_coding"; gene_status "KNOWN"; gene_name "Tmem245"; transcript_type "protein_coding"; transcript_status "KNOWN"; transcript_name "Tmem245-201"; exon_number "8"; exon_id "ENSMUSE00001303348.1"; talon_gene "10923"; talon_transcript "28271"; talon_exon "147175"; ccdsid "CCDS38767.1"; exon_status "KNOWN"; level "3"; protein_id "ENSMUSP00000103234.3"; source "ENSEMBL"; tag "CCDS";
chr4	ENSEMBL	exon	56912048	56912130	.	-	.	gene_id "ENSMUSG00000055296.14"; transcript_id "ENSMUST00000068792.12"; gene_type "protein_coding"; gene_status "KNOWN"; gene_name "Tmem245"; transcript_type "protein_coding"; transcript_status "KNOWN"; transcript_name "Tmem245-201"; exon_number "9"; exon_id "ENSMUSE00001250495.1"; talon_gene "10923"; talon_transcript "28271"; talon_exon "147177"; ccdsid "CCDS38767.1"; exon_status "KNOWN"; level "3"; protein_id "ENSMUSP00000103234.3"; source "ENSEMBL"; tag "CCDS";
chr4	ENSEMBL	exon	56910157	56910247	.	-	.	gene_id "ENSMUSG00000055296.14"; transcript_id "ENSMUST00000068792.12"; gene_type "protein_coding"; gene_status "KNOWN"; gene_name "Tmem245"; transcript_type "protein_coding"; transcript_status "KNOWN"; transcript_name "Tmem245-201"; exon_number "10"; exon_id "ENSMUSE00001244884.1"; talon_gene "10923"; talon_transcript "28271"; talon_exon "147179"; ccdsid "CCDS38767.1"; exon_status "KNOWN"; level "3"; protein_id "ENSMUSP00000103234.3"; source "ENSEMBL"; tag "CCDS";
chr4	ENSEMBL	exon	56906215	56906313	.	-	.	gene_id "ENSMUSG00000055296.14"; transcript_id "ENSMUST00000068792.12"; gene_type "protein_coding"; gene_status "KNOWN"; gene_name "Tmem245"; transcript_type "protein_coding"; transcript_status "KNOWN"; transcript_name "Tmem245-201"; exon_number "11"; exon_id "ENSMUSE00001227249.1"; talon_gene "10923"; talon_transcript "28271"; talon_exon "147181"; ccdsid "CCDS38767.1"; exon_status "KNOWN"; level "3"; protein_id "ENSMUSP00000103234.3"; source "ENSEMBL"; tag "CCDS";
chr4	ENSEMBL	exon	56903918	56904049	.	-	.	gene_id "ENSMUSG00000055296.14"; transcript_id "ENSMUST00000068792.12"; gene_type "protein_coding"; gene_status "KNOWN"; gene_name "Tmem245"; transcript_type "protein_coding"; transcript_status "KNOWN"; transcript_name "Tmem245-201"; exon_number "12"; exon_id "ENSMUSE00001209060.1"; talon_gene "10923"; talon_transcript "28271"; talon_exon "147183"; ccdsid "CCDS38767.1"; exon_status "KNOWN"; level "3"; protein_id "ENSMUSP00000103234.3"; source "ENSEMBL"; tag "CCDS";
chr4	ENSEMBL	exon	56899306	56899428	.	-	.	gene_id "ENSMUSG00000055296.14"; transcript_id "ENSMUST00000068792.12"; gene_type "protein_coding"; gene_status "KNOWN"; gene_name "Tmem245"; transcript_type "protein_coding"; transcript_status "KNOWN"; transcript_name "Tmem245-201"; exon_number "13"; exon_id "ENSMUSE00001270161.1"; talon_gene "10923"; talon_transcript "28271"; talon_exon "147185"; ccdsid "CCDS38767.1"; exon_status "KNOWN"; level "3"; protein_id "ENSMUSP00000103234.3"; source "ENSEMBL"; tag "CCDS";
chr4	ENSEMBL	exon	56899026	56899171	.	-	.	gene_id "ENSMUSG00000055296.14"; transcript_id "ENSMUST00000068792.12"; gene_type "protein_coding"; gene_status "KNOWN"; gene_name "Tmem245"; transcript_type "protein_coding"; transcript_status "KNOWN"; transcript_name "Tmem245-201"; exon_number "14"; exon_id "ENSMUSE00001240489.1"; talon_gene "10923"; talon_transcript "28271"; talon_exon "147187"; ccdsid "CCDS38767.1"; exon_status "KNOWN"; level "3"; protein_id "ENSMUSP00000103234.3"; source "ENSEMBL"; tag "CCDS";
chr4	ENSEMBL	exon	56890800	56890900	.	-	.	gene_id "ENSMUSG00000055296.14"; transcript_id "ENSMUST00000068792.12"; gene_type "protein_coding"; gene_status "KNOWN"; gene_name "Tmem245"; transcript_type "protein_coding"; transcript_status "KNOWN"; transcript_name "Tmem245-201"; exon_number "15"; exon_id "ENSMUSE00001280934.1"; talon_gene "10923"; talon_transcript "28271"; talon_exon "147189"; ccdsid "CCDS38767.1"; exon_status "KNOWN"; level "3"; protein_id "ENSMUSP00000103234.3"; source "ENSEMBL"; tag "CCDS";
chr4	ENSEMBL	exon	56888535	56888709	.	-	.	gene_id "ENSMUSG00000055296.14"; transcript_id "ENSMUST00000068792.12"; gene_type "protein_coding"; gene_status "KNOWN"; gene_name "Tmem245"; transcript_type "protein_coding"; transcript_status "KNOWN"; transcript_name "Tmem245-201"; exon_number "16"; exon_id "ENSMUSE00001290915.1"; talon_gene "10923"; talon_transcript "28271"; talon_exon "147191"; ccdsid "CCDS38767.1"; exon_status "KNOWN"; level "3"; protein_id "ENSMUSP00000103234.3"; source "ENSEMBL"; tag "CCDS";
chr4	ENSEMBL	exon	56886018	56886212	.	-	.	gene_id "ENSMUSG00000055296.14"; transcript_id "ENSMUST00000068792.12"; gene_type "protein_coding"; gene_status "KNOWN"; gene_name "Tmem245"; transcript_type "protein_coding"; transcript_status "KNOWN"; transcript_name "Tmem245-201"; exon_number "17"; exon_id "ENSMUSE00001275291.1"; talon_gene "10923"; talon_transcript "28271"; talon_exon "147193"; ccdsid "CCDS38767.1"; exon_status "KNOWN"; level "3"; protein_id "ENSMUSP00000103234.3"; source "ENSEMBL"; tag "CCDS";
chr4	HAVANA	exon	56866923	56880292	.	-	.	gene_id "ENSMUSG00000055296.14"; transcript_id "ENSMUST00000068792.12"; gene_type "protein_coding"; gene_status "KNOWN"; gene_name "Tmem245"; transcript_type "protein_coding"; transcript_status "KNOWN"; transcript_name "Tmem245-201"; exon_number "18"; exon_id "ENSMUSE00000729322.1"; talon_gene "10923"; talon_transcript "28271"; talon_exon "147195"; exon_status "KNOWN"; level "2"; protein_id "ENSMUSP00000067421.6"; source "HAVANA"; tag "appris_alternative_2";
chr4	ENSEMBL	transcript	56880247	56947411	.	-	.	gene_id "ENSMUSG00000055296.14"; transcript_id "ENSMUST00000107609.3"; gene_name "Tmem245"; gene_status "KNOWN"; gene_type "protein_coding"; transcript_type "protein_coding"; transcript_status "KNOWN"; transcript_name "Tmem245-202"; talon_gene "10923"; talon_transcript "28274"; ccdsid "CCDS38767.1"; level "3"; protein_id "ENSMUSP00000103234.3"; source "ENSEMBL"; tag "CCDS"; transcript_support_level "5";
chr4	ENSEMBL	exon	56946845	56947411	.	-	.	gene_id "ENSMUSG00000055296.14"; transcript_id "ENSMUST00000107609.3"; gene_type "protein_coding"; gene_status "KNOWN"; gene_name "Tmem245"; transcript_type "protein_coding"; transcript_status "KNOWN"; transcript_name "Tmem245-202"; exon_number "1"; exon_id "ENSMUSE00000326938.7"; talon_gene "10923"; talon_transcript "28274"; talon_exon "147202"; ccdsid "CCDS38767.1"; exon_status "KNOWN"; level "3"; protein_id "ENSMUSP00000103234.3"; source "ENSEMBL"; tag "CCDS";
chr4	ENSEMBL	exon	56937862	56937979	.	-	.	gene_id "ENSMUSG00000055296.14"; transcript_id "ENSMUST00000107609.3"; gene_type "protein_coding"; gene_status "KNOWN"; gene_name "Tmem245"; transcript_type "protein_coding"; transcript_status "KNOWN"; transcript_name "Tmem245-202"; exon_number "2"; exon_id "ENSMUSE00001233718.1"; talon_gene "10923"; talon_transcript "28274"; talon_exon "147163"; ccdsid "CCDS38767.1"; exon_status "KNOWN"; level "3"; protein_id "ENSMUSP00000103234.3"; source "ENSEMBL"; tag "CCDS";
chr4	ENSEMBL	exon	56936369	56936470	.	-	.	gene_id "ENSMUSG00000055296.14"; transcript_id "ENSMUST00000107609.3"; gene_type "protein_coding"; gene_status "KNOWN"; gene_name "Tmem245"; transcript_type "protein_coding"; transcript_status "KNOWN"; transcript_name "Tmem245-202"; exon_number "3"; exon_id "ENSMUSE00001266863.1"; talon_gene "10923"; talon_transcript "28274"; talon_exon "147165"; ccdsid "CCDS38767.1"; exon_status "KNOWN"; level "3"; protein_id "ENSMUSP00000103234.3"; source "ENSEMBL"; tag "CCDS";
chr4	ENSEMBL	exon	56926177	56926293	.	-	.	gene_id "ENSMUSG00000055296.14"; transcript_id "ENSMUST00000107609.3"; gene_type "protein_coding"; gene_status "KNOWN"; gene_name "Tmem245"; transcript_type "protein_coding"; transcript_status "KNOWN"; transcript_name "Tmem245-202"; exon_number "4"; exon_id "ENSMUSE00001241395.1"; talon_gene "10923"; talon_transcript "28274"; talon_exon "147167"; ccdsid "CCDS38767.1"; exon_status "KNOWN"; level "3"; protein_id "ENSMUSP00000103234.3"; source "ENSEMBL"; tag "CCDS";
chr4	ENSEMBL	exon	56924979	56925215	.	-	.	gene_id "ENSMUSG00000055296.14"; transcript_id "ENSMUST00000107609.3"; gene_type "protein_coding"; gene_status "KNOWN"; gene_name "Tmem245"; transcript_type "protein_coding"; transcript_status "KNOWN"; transcript_name "Tmem245-202"; exon_number "5"; exon_id "ENSMUSE00001211730.1"; talon_gene "10923"; talon_transcript "28274"; talon_exon "147169"; ccdsid "CCDS38767.1"; exon_status "KNOWN"; level "3"; protein_id "ENSMUSP00000103234.3"; source "ENSEMBL"; tag "CCDS";
chr4	ENSEMBL	exon	56923339	56923508	.	-	.	gene_id "ENSMUSG00000055296.14"; transcript_id "ENSMUST00000107609.3"; gene_type "protein_coding"; gene_status "KNOWN"; gene_name "Tmem245"; transcript_type "protein_coding"; transcript_status "KNOWN"; transcript_name "Tmem245-202"; exon_number "6"; exon_id "ENSMUSE00001277551.1"; talon_gene "10923"; talon_transcript "28274"; talon_exon "147171"; ccdsid "CCDS38767.1"; exon_status "KNOWN"; level "3"; protein_id "ENSMUSP00000103234.3"; source "ENSEMBL"; tag "CCDS";
chr4	ENSEMBL	exon	56916702	56916806	.	-	.	gene_id "ENSMUSG00000055296.14"; transcript_id "ENSMUST00000107609.3"; gene_type "protein_coding"; gene_status "KNOWN"; gene_name "Tmem245"; transcript_type "protein_coding"; transcript_status "KNOWN"; transcript_name "Tmem245-202"; exon_number "7"; exon_id "ENSMUSE00001303348.1"; talon_gene "10923"; talon_transcript "28274"; talon_exon "147175"; ccdsid "CCDS38767.1"; exon_status "KNOWN"; level "3"; protein_id "ENSMUSP00000103234.3"; source "ENSEMBL"; tag "CCDS";
chr4	ENSEMBL	exon	56912048	56912130	.	-	.	gene_id "ENSMUSG00000055296.14"; transcript_id "ENSMUST00000107609.3"; gene_type "protein_coding"; gene_status "KNOWN"; gene_name "Tmem245"; transcript_type "protein_coding"; transcript_status "KNOWN"; transcript_name "Tmem245-202"; exon_number "8"; exon_id "ENSMUSE00001250495.1"; talon_gene "10923"; talon_transcript "28274"; talon_exon "147177"; ccdsid "CCDS38767.1"; exon_status "KNOWN"; level "3"; protein_id "ENSMUSP00000103234.3"; source "ENSEMBL"; tag "CCDS";
chr4	ENSEMBL	exon	56910157	56910247	.	-	.	gene_id "ENSMUSG00000055296.14"; transcript_id "ENSMUST00000107609.3"; gene_type "protein_coding"; gene_status "KNOWN"; gene_name "Tmem245"; transcript_type "protein_coding"; transcript_status "KNOWN"; transcript_name "Tmem245-202"; exon_number "9"; exon_id "ENSMUSE00001244884.1"; talon_gene "10923"; talon_transcript "28274"; talon_exon "147179"; ccdsid "CCDS38767.1"; exon_status "KNOWN"; level "3"; protein_id "ENSMUSP00000103234.3"; source "ENSEMBL"; tag "CCDS";
chr4	ENSEMBL	exon	56906215	56906313	.	-	.	gene_id "ENSMUSG00000055296.14"; transcript_id "ENSMUST00000107609.3"; gene_type "protein_coding"; gene_status "KNOWN"; gene_name "Tmem245"; transcript_type "protein_coding"; transcript_status "KNOWN"; transcript_name "Tmem245-202"; exon_number "10"; exon_id "ENSMUSE00001227249.1"; talon_gene "10923"; talon_transcript "28274"; talon_exon "147181"; ccdsid "CCDS38767.1"; exon_status "KNOWN"; level "3"; protein_id "ENSMUSP00000103234.3"; source "ENSEMBL"; tag "CCDS";
chr4	ENSEMBL	exon	56903918	56904049	.	-	.	gene_id "ENSMUSG00000055296.14"; transcript_id "ENSMUST00000107609.3"; gene_type "protein_coding"; gene_status "KNOWN"; gene_name "Tmem245"; transcript_type "protein_coding"; transcript_status "KNOWN"; transcript_name "Tmem245-202"; exon_number "11"; exon_id "ENSMUSE00001209060.1"; talon_gene "10923"; talon_transcript "28274"; talon_exon "147183"; ccdsid "CCDS38767.1"; exon_status "KNOWN"; level "3"; protein_id "ENSMUSP00000103234.3"; source "ENSEMBL"; tag "CCDS";
chr4	HAVANA	exon	56903212	56903247	.	-	.	gene_id "ENSMUSG00000055296.14"; transcript_id "ENSMUST00000107609.3"; gene_type "protein_coding"; gene_status "KNOWN"; gene_name "Tmem245"; transcript_type "protein_coding"; transcript_status "KNOWN"; transcript_name "Tmem245-202"; exon_number "12"; exon_id "ENSMUSE00001251825.1"; talon_gene "10923"; talon_transcript "28274"; talon_exon "147204"; ccdsid "CCDS38767.1"; exon_status "KNOWN"; level "2"; protein_id "ENSMUSP00000103234.3"; source "HAVANA"; tag "CCDS";
chr4	ENSEMBL	exon	56899306	56899428	.	-	.	gene_id "ENSMUSG00000055296.14"; transcript_id "ENSMUST00000107609.3"; gene_type "protein_coding"; gene_status "KNOWN"; gene_name "Tmem245"; transcript_type "protein_coding"; transcript_status "KNOWN"; transcript_name "Tmem245-202"; exon_number "13"; exon_id "ENSMUSE00001270161.1"; talon_gene "10923"; talon_transcript "28274"; talon_exon "147185"; ccdsid "CCDS38767.1"; exon_status "KNOWN"; level "3"; protein_id "ENSMUSP00000103234.3"; source "ENSEMBL"; tag "CCDS";
chr4	ENSEMBL	exon	56899026	56899171	.	-	.	gene_id "ENSMUSG00000055296.14"; transcript_id "ENSMUST00000107609.3"; gene_type "protein_coding"; gene_status "KNOWN"; gene_name "Tmem245"; transcript_type "protein_coding"; transcript_status "KNOWN"; transcript_name "Tmem245-202"; exon_number "14"; exon_id "ENSMUSE00001240489.1"; talon_gene "10923"; talon_transcript "28274"; talon_exon "147187"; ccdsid "CCDS38767.1"; exon_status "KNOWN"; level "3"; protein_id "ENSMUSP00000103234.3"; source "ENSEMBL"; tag "CCDS";
chr4	ENSEMBL	exon	56890800	56890900	.	-	.	gene_id "ENSMUSG00000055296.14"; transcript_id "ENSMUST00000107609.3"; gene_type "protein_coding"; gene_status "KNOWN"; gene_name "Tmem245"; transcript_type "protein_coding"; transcript_status "KNOWN"; transcript_name "Tmem245-202"; exon_number "15"; exon_id "ENSMUSE00001280934.1"; talon_gene "10923"; talon_transcript "28274"; talon_exon "147189"; ccdsid "CCDS38767.1"; exon_status "KNOWN"; level "3"; protein_id "ENSMUSP00000103234.3"; source "ENSEMBL"; tag "CCDS";
chr4	ENSEMBL	exon	56888535	56888709	.	-	.	gene_id "ENSMUSG00000055296.14"; transcript_id "ENSMUST00000107609.3"; gene_type "protein_coding"; gene_status "KNOWN"; gene_name "Tmem245"; transcript_type "protein_coding"; transcript_status "KNOWN"; transcript_name "Tmem245-202"; exon_number "16"; exon_id "ENSMUSE00001290915.1"; talon_gene "10923"; talon_transcript "28274"; talon_exon "147191"; ccdsid "CCDS38767.1"; exon_status "KNOWN"; level "3"; protein_id "ENSMUSP00000103234.3"; source "ENSEMBL"; tag "CCDS";
chr4	ENSEMBL	exon	56886018	56886212	.	-	.	gene_id "ENSMUSG00000055296.14"; transcript_id "ENSMUST00000107609.3"; gene_type "protein_coding"; gene_status "KNOWN"; gene_name "Tmem245"; transcript_type "protein_coding"; transcript_status "KNOWN"; transcript_name "Tmem245-202"; exon_number "17"; exon_id "ENSMUSE00001275291.1"; talon_gene "10923"; talon_transcript "28274"; talon_exon "147193"; ccdsid "CCDS38767.1"; exon_status "KNOWN"; level "3"; protein_id "ENSMUSP00000103234.3"; source "ENSEMBL"; tag "CCDS";
chr4	ENSEMBL	exon	56880247	56880292	.	-	.	gene_id "ENSMUSG00000055296.14"; transcript_id "ENSMUST00000107609.3"; gene_type "protein_coding"; gene_status "KNOWN"; gene_name "Tmem245"; transcript_type "protein_coding"; transcript_status "KNOWN"; transcript_name "Tmem245-202"; exon_number "18"; exon_id "ENSMUSE00001082871.1"; talon_gene "10923"; talon_transcript "28274"; talon_exon "147206"; ccdsid "CCDS38767.1"; exon_status "KNOWN"; level "3"; protein_id "ENSMUSP00000103234.3"; source "ENSEMBL"; tag "CCDS";
chr4	HAVANA	gene	56957173	56990136	.	-	.	gene_id "ENSMUSG00000045589.7"; gene_name "Frrs1l"; gene_status "KNOWN"; gene_type "protein_coding"; talon_gene "10928"; havana_gene "OTTMUSG00000007318.2"; level "2";
chr4	HAVANA	transcript	56957173	56990391	.	-	.	gene_id "ENSMUSG00000045589.7"; transcript_id "ENSMUST00000053681.5"; gene_name "Frrs1l"; gene_status "KNOWN"; gene_type "protein_coding"; transcript_type "protein_coding"; transcript_status "KNOWN"; transcript_name "Frrs1l-201"; talon_gene "10928"; talon_transcript "28280"; ccdsid "CCDS51179.1"; havana_transcript "OTTMUST00000016930.1"; level "2"; protein_id "ENSMUSP00000052507.5"; source "HAVANA"; tag "CCDS"; transcript_support_level "1";
chr4	HAVANA	exon	56990034	56990391	.	-	.	gene_id "ENSMUSG00000045589.7"; transcript_id "ENSMUST00000053681.5"; gene_type "protein_coding"; gene_status "KNOWN"; gene_name "Frrs1l"; transcript_type "protein_coding"; transcript_status "KNOWN"; transcript_name "Frrs1l-201"; exon_number "1"; exon_id "ENSMUSE00000787059.1"; talon_gene "10928"; talon_transcript "28280"; talon_exon "147215"; ccdsid "CCDS51179.1"; exon_status "KNOWN"; level "2"; protein_id "ENSMUSP00000052507.5"; source "HAVANA"; tag "CCDS";
chr4	HAVANA	exon	56976917	56977001	.	-	.	gene_id "ENSMUSG00000045589.7"; transcript_id "ENSMUST00000053681.5"; gene_type "protein_coding"; gene_status "KNOWN"; gene_name "Frrs1l"; transcript_type "protein_coding"; transcript_status "KNOWN"; transcript_name "Frrs1l-201"; exon_number "2"; exon_id "ENSMUSE00000341089.1"; talon_gene "10928"; talon_transcript "28280"; talon_exon "147217"; ccdsid "CCDS51179.1"; exon_status "KNOWN"; level "2"; protein_id "ENSMUSP00000052507.5"; source "HAVANA"; tag "CCDS";
chr4	HAVANA	exon	56972238	56972376	.	-	.	gene_id "ENSMUSG00000045589.7"; transcript_id "ENSMUST00000053681.5"; gene_type "protein_coding"; gene_status "KNOWN"; gene_name "Frrs1l"; transcript_type "protein_coding"; transcript_status "KNOWN"; transcript_name "Frrs1l-201"; exon_number "3"; exon_id "ENSMUSE00001267828.1"; talon_gene "10928"; talon_transcript "28280"; talon_exon "147219"; ccdsid "CCDS51179.1"; exon_status "KNOWN"; level "2"; protein_id "ENSMUSP00000052507.5"; source "HAVANA"; tag "CCDS";
chr4	HAVANA	exon	56968062	56968308	.	-	.	gene_id "ENSMUSG00000045589.7"; transcript_id "ENSMUST00000053681.5"; gene_type "protein_coding"; gene_status "KNOWN"; gene_name "Frrs1l"; transcript_type "protein_coding"; transcript_status "KNOWN"; transcript_name "Frrs1l-201"; exon_number "4"; exon_id "ENSMUSE00001285681.1"; talon_gene "10928"; talon_transcript "28280"; talon_exon "147221"; ccdsid "CCDS51179.1"; exon_status "KNOWN"; level "2"; protein_id "ENSMUSP00000052507.5"; source "HAVANA"; tag "CCDS";
chr4	HAVANA	exon	56957173	56963160	.	-	.	gene_id "ENSMUSG00000045589.7"; transcript_id "ENSMUST00000053681.5"; gene_type "protein_coding"; gene_status "KNOWN"; gene_name "Frrs1l"; transcript_type "protein_coding"; transcript_status "KNOWN"; transcript_name "Frrs1l-201"; exon_number "5"; exon_id "ENSMUSE00000748500.1"; talon_gene "10928"; talon_transcript "28280"; talon_exon "147223"; ccdsid "CCDS51179.1"; exon_status "KNOWN"; level "2"; protein_id "ENSMUSP00000052507.5"; source "HAVANA"; tag "CCDS";
chr4	HAVANA	transcript	56960136	56990136	.	-	.	gene_id "ENSMUSG00000045589.7"; transcript_id "ENSMUST00000128276.1"; gene_name "Frrs1l"; gene_status "KNOWN"; gene_type "protein_coding"; transcript_type "nonsense_mediated_decay"; transcript_status "KNOWN"; transcript_name "Frrs1l-202"; talon_gene "10928"; talon_transcript "28281"; havana_transcript "OTTMUST00000016931.2"; level "2"; protein_id "ENSMUSP00000121657.1"; source "HAVANA"; tag "cds_start_NF"; transcript_support_level "1";
chr4	HAVANA	exon	56990034	56990136	.	-	.	gene_id "ENSMUSG00000045589.7"; transcript_id "ENSMUST00000128276.1"; gene_type "protein_coding"; gene_status "KNOWN"; gene_name "Frrs1l"; transcript_type "nonsense_mediated_decay"; transcript_status "KNOWN"; transcript_name "Frrs1l-202"; exon_number "1"; exon_id "ENSMUSE00000724378.1"; talon_gene "10928"; talon_transcript "28281"; talon_exon "147224"; exon_status "KNOWN"; level "2"; protein_id "ENSMUSP00000121657.1"; source "HAVANA"; tag "cds_start_NF";
chr4	HAVANA	exon	56972238	56972376	.	-	.	gene_id "ENSMUSG00000045589.7"; transcript_id "ENSMUST00000128276.1"; gene_type "protein_coding"; gene_status "KNOWN"; gene_name "Frrs1l"; transcript_type "nonsense_mediated_decay"; transcript_status "KNOWN"; transcript_name "Frrs1l-202"; exon_number "2"; exon_id "ENSMUSE00001267828.1"; talon_gene "10928"; talon_transcript "28281"; talon_exon "147219"; ccdsid "CCDS51179.1"; exon_status "KNOWN"; level "2"; protein_id "ENSMUSP00000052507.5"; source "HAVANA"; tag "CCDS";
chr4	HAVANA	exon	56968062	56968308	.	-	.	gene_id "ENSMUSG00000045589.7"; transcript_id "ENSMUST00000128276.1"; gene_type "protein_coding"; gene_status "KNOWN"; gene_name "Frrs1l"; transcript_type "nonsense_mediated_decay"; transcript_status "KNOWN"; transcript_name "Frrs1l-202"; exon_number "3"; exon_id "ENSMUSE00001285681.1"; talon_gene "10928"; talon_transcript "28281"; talon_exon "147221"; ccdsid "CCDS51179.1"; exon_status "KNOWN"; level "2"; protein_id "ENSMUSP00000052507.5"; source "HAVANA"; tag "CCDS";
chr4	HAVANA	exon	56960136	56963160	.	-	.	gene_id "ENSMUSG00000045589.7"; transcript_id "ENSMUST00000128276.1"; gene_type "protein_coding"; gene_status "KNOWN"; gene_name "Frrs1l"; transcript_type "nonsense_mediated_decay"; transcript_status "KNOWN"; transcript_name "Frrs1l-202"; exon_number "4"; exon_id "ENSMUSE00000838133.1"; talon_gene "10928"; talon_transcript "28281"; talon_exon "147226"; exon_status "KNOWN"; level "2"; protein_id "ENSMUSP00000121657.1"; source "HAVANA"; tag "cds_start_NF";
chr4	HAVANA	gene	56991972	57143437	.	-	.	gene_id "ENSMUSG00000028434.12"; gene_name "Epb41l4b"; gene_status "KNOWN"; gene_type "protein_coding"; talon_gene "10929"; havana_gene "OTTMUSG00000007315.2"; level "2";
chr4	HAVANA	transcript	56991972	57143437	.	-	.	gene_id "ENSMUSG00000028434.12"; transcript_id "ENSMUST00000095076.9"; gene_name "Epb41l4b"; gene_status "KNOWN"; gene_type "protein_coding"; transcript_type "protein_coding"; transcript_status "KNOWN"; transcript_name "Epb41l4b-203"; talon_gene "10929"; talon_transcript "28282"; havana_transcript "OTTMUST00000016915.1"; level "2"; protein_id "ENSMUSP00000092687.3"; source "HAVANA"; tag "appris_alternative_2"; transcript_support_level "5";
chr4	HAVANA	exon	57142848	57143437	.	-	.	gene_id "ENSMUSG00000028434.12"; transcript_id "ENSMUST00000095076.9"; gene_type "protein_coding"; gene_status "KNOWN"; gene_name "Epb41l4b"; transcript_type "protein_coding"; transcript_status "KNOWN"; transcript_name "Epb41l4b-203"; exon_number "1"; exon_id "ENSMUSE00000358222.4"; talon_gene "10929"; talon_transcript "28282"; talon_exon "147227"; ccdsid "CCDS51180.1"; exon_status "KNOWN"; level "2"; protein_id "ENSMUSP00000092687.3"; source "HAVANA"; tag "appris_alternative_2";
chr4	HAVANA	exon	57103424	57103528	.	-	.	gene_id "ENSMUSG00000028434.12"; transcript_id "ENSMUST00000095076.9"; gene_type "protein_coding"; gene_status "KNOWN"; gene_name "Epb41l4b"; transcript_type "protein_coding"; transcript_status "KNOWN"; transcript_name "Epb41l4b-203"; exon_number "2"; exon_id "ENSMUSE00001285224.1"; talon_gene "10929"; talon_transcript "28282"; talon_exon "147229"; ccdsid "CCDS51180.1"; exon_status "KNOWN"; level "2"; protein_id "ENSMUSP00000092687.3"; source "HAVANA"; tag "appris_alternative_2";
chr4	HAVANA	exon	57088802	57088844	.	-	.	gene_id "ENSMUSG00000028434.12"; transcript_id "ENSMUST00000095076.9"; gene_type "protein_coding"; gene_status "KNOWN"; gene_name "Epb41l4b"; transcript_type "protein_coding"; transcript_status "KNOWN"; transcript_name "Epb41l4b-203"; exon_number "3"; exon_id "ENSMUSE00001205684.1"; talon_gene "10929"; talon_transcript "28282"; talon_exon "147231"; ccdsid "CCDS51180.1"; exon_status "KNOWN"; level "2"; protein_id "ENSMUSP00000092687.3"; source "HAVANA"; tag "appris_alternative_2";
chr4	HAVANA	exon	57087986	57088064	.	-	.	gene_id "ENSMUSG00000028434.12"; transcript_id "ENSMUST00000095076.9"; gene_type "protein_coding"; gene_status "KNOWN"; gene_name "Epb41l4b"; transcript_type "protein_coding"; transcript_status "KNOWN"; transcript_name "Epb41l4b-203"; exon_number "4"; exon_id "ENSMUSE00001209881.1"; talon_gene "10929"; talon_transcript "28282"; talon_exon "147233"; ccdsid "CCDS51180.1"; exon_status "KNOWN"; level "2"; protein_id "ENSMUSP00000092687.3"; source "HAVANA"; tag "appris_alternative_2";
chr4	HAVANA	exon	57085996	57086040	.	-	.	gene_id "ENSMUSG00000028434.12"; transcript_id "ENSMUST00000095076.9"; gene_type "protein_coding"; gene_status "KNOWN"; gene_name "Epb41l4b"; transcript_type "protein_coding"; transcript_status "KNOWN"; transcript_name "Epb41l4b-203"; exon_number "5"; exon_id "ENSMUSE00001235720.1"; talon_gene "10929"; talon_transcript "28282"; talon_exon "147235"; ccdsid "CCDS51180.1"; exon_status "KNOWN"; level "2"; protein_id "ENSMUSP00000092687.3"; source "HAVANA"; tag "appris_alternative_2";
chr4	HAVANA	exon	57084023	57084075	.	-	.	gene_id "ENSMUSG00000028434.12"; transcript_id "ENSMUST00000095076.9"; gene_type "protein_coding"; gene_status "KNOWN"; gene_name "Epb41l4b"; transcript_type "protein_coding"; transcript_status "KNOWN"; transcript_name "Epb41l4b-203"; exon_number "6"; exon_id "ENSMUSE00001311380.1"; talon_gene "10929"; talon_transcript "28282"; talon_exon "147237"; ccdsid "CCDS51180.1"; exon_status "KNOWN"; level "2"; protein_id "ENSMUSP00000092687.3"; source "HAVANA"; tag "appris_alternative_2";
chr4	HAVANA	exon	57078875	57078995	.	-	.	gene_id "ENSMUSG00000028434.12"; transcript_id "ENSMUST00000095076.9"; gene_type "protein_coding"; gene_status "KNOWN"; gene_name "Epb41l4b"; transcript_type "protein_coding"; transcript_status "KNOWN"; transcript_name "Epb41l4b-203"; exon_number "7"; exon_id "ENSMUSE00001290158.1"; talon_gene "10929"; talon_transcript "28282"; talon_exon "147239"; ccdsid "CCDS51180.1"; exon_status "KNOWN"; level "2"; protein_id "ENSMUSP00000092687.3"; source "HAVANA"; tag "appris_alternative_2";
chr4	HAVANA	exon	57077164	57077251	.	-	.	gene_id "ENSMUSG00000028434.12"; transcript_id "ENSMUST00000095076.9"; gene_type "protein_coding"; gene_status "KNOWN"; gene_name "Epb41l4b"; transcript_type "protein_coding"; transcript_status "KNOWN"; transcript_name "Epb41l4b-203"; exon_number "8"; exon_id "ENSMUSE00001247782.1"; talon_gene "10929"; talon_transcript "28282"; talon_exon "147241"; ccdsid "CCDS51180.1"; exon_status "KNOWN"; level "2"; protein_id "ENSMUSP00000092687.3"; source "HAVANA"; tag "appris_alternative_2";
chr4	HAVANA	exon	57076914	57077002	.	-	.	gene_id "ENSMUSG00000028434.12"; transcript_id "ENSMUST00000095076.9"; gene_type "protein_coding"; gene_status "KNOWN"; gene_name "Epb41l4b"; transcript_type "protein_coding"; transcript_status "KNOWN"; transcript_name "Epb41l4b-203"; exon_number "9"; exon_id "ENSMUSE00000179136.1"; talon_gene "10929"; talon_transcript "28282"; talon_exon "147243"; ccdsid "CCDS51180.1"; exon_status "KNOWN"; level "2"; protein_id "ENSMUSP00000092687.3"; source "HAVANA"; tag "appris_alternative_2";
chr4	HAVANA	exon	57076534	57076603	.	-	.	gene_id "ENSMUSG00000028434.12"; transcript_id "ENSMUST00000095076.9"; gene_type "protein_coding"; gene_status "KNOWN"; gene_name "Epb41l4b"; transcript_type "protein_coding"; transcript_status "KNOWN"; transcript_name "Epb41l4b-203"; exon_number "10"; exon_id "ENSMUSE00001214113.1"; talon_gene "10929"; talon_transcript "28282"; talon_exon "147245"; ccdsid "CCDS51180.1"; exon_status "KNOWN"; level "2"; protein_id "ENSMUSP00000092687.3"; source "HAVANA"; tag "appris_alternative_2";
chr4	HAVANA	exon	57076291	57076460	.	-	.	gene_id "ENSMUSG00000028434.12"; transcript_id "ENSMUST00000095076.9"; gene_type "protein_coding"; gene_status "KNOWN"; gene_name "Epb41l4b"; transcript_type "protein_coding"; transcript_status "KNOWN"; transcript_name "Epb41l4b-203"; exon_number "11"; exon_id "ENSMUSE00001272465.1"; talon_gene "10929"; talon_transcript "28282"; talon_exon "147247"; ccdsid "CCDS51180.1"; exon_status "KNOWN"; level "2"; protein_id "ENSMUSP00000092687.3"; source "HAVANA"; tag "appris_alternative_2";
chr4	HAVANA	exon	57073262	57073371	.	-	.	gene_id "ENSMUSG00000028434.12"; transcript_id "ENSMUST00000095076.9"; gene_type "protein_coding"; gene_status "KNOWN"; gene_name "Epb41l4b"; transcript_type "protein_coding"; transcript_status "KNOWN"; transcript_name "Epb41l4b-203"; exon_number "12"; exon_id "ENSMUSE00000179140.1"; talon_gene "10929"; talon_transcript "28282"; talon_exon "147249"; ccdsid "CCDS51180.1"; exon_status "KNOWN"; level "2"; protein_id "ENSMUSP00000092687.3"; source "HAVANA"; tag "appris_alternative_2";
chr4	HAVANA	exon	57071052	57071082	.	-	.	gene_id "ENSMUSG00000028434.12"; transcript_id "ENSMUST00000095076.9"; gene_type "protein_coding"; gene_status "KNOWN"; gene_name "Epb41l4b"; transcript_type "protein_coding"; transcript_status "KNOWN"; transcript_name "Epb41l4b-203"; exon_number "13"; exon_id "ENSMUSE00000179145.1"; talon_gene "10929"; talon_transcript "28282"; talon_exon "147251"; ccdsid "CCDS51180.1"; exon_status "KNOWN"; level "2"; protein_id "ENSMUSP00000092687.3"; source "HAVANA"; tag "appris_alternative_2";
chr4	HAVANA	exon	57068305	57068338	.	-	.	gene_id "ENSMUSG00000028434.12"; transcript_id "ENSMUST00000095076.9"; gene_type "protein_coding"; gene_status "KNOWN"; gene_name "Epb41l4b"; transcript_type "protein_coding"; transcript_status "KNOWN"; transcript_name "Epb41l4b-203"; exon_number "14"; exon_id "ENSMUSE00001287726.1"; talon_gene "10929"; talon_transcript "28282"; talon_exon "147253"; ccdsid "CCDS51180.1"; exon_status "KNOWN"; level "2"; protein_id "ENSMUSP00000092687.3"; source "HAVANA"; tag "appris_alternative_2";
chr4	HAVANA	exon	57064799	57064863	.	-	.	gene_id "ENSMUSG00000028434.12"; transcript_id "ENSMUST00000095076.9"; gene_type "protein_coding"; gene_status "KNOWN"; gene_name "Epb41l4b"; transcript_type "protein_coding"; transcript_status "KNOWN"; transcript_name "Epb41l4b-203"; exon_number "15"; exon_id "ENSMUSE00001288117.1"; talon_gene "10929"; talon_transcript "28282"; talon_exon "147255"; ccdsid "CCDS51180.1"; exon_status "KNOWN"; level "2"; protein_id "ENSMUSP00000092687.3"; source "HAVANA"; tag "appris_alternative_2";
chr4	HAVANA	exon	57040844	57041052	.	-	.	gene_id "ENSMUSG00000028434.12"; transcript_id "ENSMUST00000095076.9"; gene_type "protein_coding"; gene_status "KNOWN"; gene_name "Epb41l4b"; transcript_type "protein_coding"; transcript_status "KNOWN"; transcript_name "Epb41l4b-203"; exon_number "16"; exon_id "ENSMUSE00000604406.1"; talon_gene "10929"; talon_transcript "28282"; talon_exon "147257"; exon_status "KNOWN"; level "2"; protein_id "ENSMUSP00000092687.3"; source "HAVANA"; tag "appris_alternative_2";
chr4	HAVANA	exon	57038503	57038621	.	-	.	gene_id "ENSMUSG00000028434.12"; transcript_id "ENSMUST00000095076.9"; gene_type "protein_coding"; gene_status "KNOWN"; gene_name "Epb41l4b"; transcript_type "protein_coding"; transcript_status "KNOWN"; transcript_name "Epb41l4b-203"; exon_number "17"; exon_id "ENSMUSE00000604405.1"; talon_gene "10929"; talon_transcript "28282"; talon_exon "147259"; exon_status "KNOWN"; level "2"; protein_id "ENSMUSP00000092687.3"; source "HAVANA"; tag "appris_alternative_2";
chr4	HAVANA	exon	57032115	57032240	.	-	.	gene_id "ENSMUSG00000028434.12"; transcript_id "ENSMUST00000095076.9"; gene_type "protein_coding"; gene_status "KNOWN"; gene_name "Epb41l4b"; transcript_type "protein_coding"; transcript_status "KNOWN"; transcript_name "Epb41l4b-203"; exon_number "18"; exon_id "ENSMUSE00000604404.1"; talon_gene "10929"; talon_transcript "28282"; talon_exon "147261"; exon_status "KNOWN"; level "2"; protein_id "ENSMUSP00000092687.3"; source "HAVANA"; tag "appris_alternative_2";
chr4	HAVANA	exon	57027609	57027676	.	-	.	gene_id "ENSMUSG00000028434.12"; transcript_id "ENSMUST00000095076.9"; gene_type "protein_coding"; gene_status "KNOWN"; gene_name "Epb41l4b"; transcript_type "protein_coding"; transcript_status "KNOWN"; transcript_name "Epb41l4b-203"; exon_number "19"; exon_id "ENSMUSE00000604403.1"; talon_gene "10929"; talon_transcript "28282"; talon_exon "147263"; exon_status "KNOWN"; level "2"; protein_id "ENSMUSP00000092687.3"; source "HAVANA"; tag "appris_alternative_2";
chr4	HAVANA	exon	57024338	57024436	.	-	.	gene_id "ENSMUSG00000028434.12"; transcript_id "ENSMUST00000095076.9"; gene_type "protein_coding"; gene_status "KNOWN"; gene_name "Epb41l4b"; transcript_type "protein_coding"; transcript_status "KNOWN"; transcript_name "Epb41l4b-203"; exon_number "20"; exon_id "ENSMUSE00000604402.1"; talon_gene "10929"; talon_transcript "28282"; talon_exon "147265"; exon_status "KNOWN"; level "2"; protein_id "ENSMUSP00000092687.3"; source "HAVANA"; tag "appris_alternative_2";
chr4	HAVANA	exon	57019772	57019958	.	-	.	gene_id "ENSMUSG00000028434.12"; transcript_id "ENSMUST00000095076.9"; gene_type "protein_coding"; gene_status "KNOWN"; gene_name "Epb41l4b"; transcript_type "protein_coding"; transcript_status "KNOWN"; transcript_name "Epb41l4b-203"; exon_number "21"; exon_id "ENSMUSE00000566209.2"; talon_gene "10929"; talon_transcript "28282"; talon_exon "147267"; exon_status "KNOWN"; level "2"; protein_id "ENSMUSP00000092687.3"; source "HAVANA"; tag "appris_alternative_2";
chr4	HAVANA	exon	57016854	57016931	.	-	.	gene_id "ENSMUSG00000028434.12"; transcript_id "ENSMUST00000095076.9"; gene_type "protein_coding"; gene_status "KNOWN"; gene_name "Epb41l4b"; transcript_type "protein_coding"; transcript_status "KNOWN"; transcript_name "Epb41l4b-203"; exon_number "22"; exon_id "ENSMUSE00000326807.1"; talon_gene "10929"; talon_transcript "28282"; talon_exon "147269"; exon_status "KNOWN"; level "2"; protein_id "ENSMUSP00000092687.3"; source "HAVANA"; tag "appris_alternative_2";
chr4	HAVANA	exon	57010062	57010178	.	-	.	gene_id "ENSMUSG00000028434.12"; transcript_id "ENSMUST00000095076.9"; gene_type "protein_coding"; gene_status "KNOWN"; gene_name "Epb41l4b"; transcript_type "protein_coding"; transcript_status "KNOWN"; transcript_name "Epb41l4b-203"; exon_number "23"; exon_id "ENSMUSE00000326800.2"; talon_gene "10929"; talon_transcript "28282"; talon_exon "147271"; exon_status "KNOWN"; level "2"; protein_id "ENSMUSP00000092687.3"; source "HAVANA"; tag "appris_alternative_2";
chr4	HAVANA	exon	57007906	57007977	.	-	.	gene_id "ENSMUSG00000028434.12"; transcript_id "ENSMUST00000095076.9"; gene_type "protein_coding"; gene_status "KNOWN"; gene_name "Epb41l4b"; transcript_type "protein_coding"; transcript_status "KNOWN"; transcript_name "Epb41l4b-203"; exon_number "24"; exon_id "ENSMUSE00000326790.2"; talon_gene "10929"; talon_transcript "28282"; talon_exon "147273"; exon_status "KNOWN"; level "2"; protein_id "ENSMUSP00000092687.3"; source "HAVANA"; tag "appris_alternative_2";
chr4	HAVANA	exon	56999582	56999727	.	-	.	gene_id "ENSMUSG00000028434.12"; transcript_id "ENSMUST00000095076.9"; gene_type "protein_coding"; gene_status "KNOWN"; gene_name "Epb41l4b"; transcript_type "protein_coding"; transcript_status "KNOWN"; transcript_name "Epb41l4b-203"; exon_number "25"; exon_id "ENSMUSE00000604401.2"; talon_gene "10929"; talon_transcript "28282"; talon_exon "147275"; exon_status "KNOWN"; level "2"; protein_id "ENSMUSP00000092687.3"; source "HAVANA"; tag "appris_alternative_2";
chr4	HAVANA	exon	56991972	56995803	.	-	.	gene_id "ENSMUSG00000028434.12"; transcript_id "ENSMUST00000095076.9"; gene_type "protein_coding"; gene_status "KNOWN"; gene_name "Epb41l4b"; transcript_type "protein_coding"; transcript_status "KNOWN"; transcript_name "Epb41l4b-203"; exon_number "26"; exon_id "ENSMUSE00000326757.3"; talon_gene "10929"; talon_transcript "28282"; talon_exon "147277"; exon_status "KNOWN"; level "2"; protein_id "ENSMUSP00000092687.3"; source "HAVANA"; tag "appris_alternative_2";
chr4	HAVANA	transcript	57061726	57143437	.	-	.	gene_id "ENSMUSG00000028434.12"; transcript_id "ENSMUST00000030142.3"; gene_name "Epb41l4b"; gene_status "KNOWN"; gene_type "protein_coding"; transcript_type "protein_coding"; transcript_status "KNOWN"; transcript_name "Epb41l4b-201"; talon_gene "10929"; talon_transcript "28284"; ccdsid "CCDS51180.1"; havana_transcript "OTTMUST00000016914.2"; level "2"; protein_id "ENSMUSP00000030142.3"; source "HAVANA"; tag "CCDS"; transcript_support_level "1";
chr4	HAVANA	exon	57142848	57143437	.	-	.	gene_id "ENSMUSG00000028434.12"; transcript_id "ENSMUST00000030142.3"; gene_type "protein_coding"; gene_status "KNOWN"; gene_name "Epb41l4b"; transcript_type "protein_coding"; transcript_status "KNOWN"; transcript_name "Epb41l4b-201"; exon_number "1"; exon_id "ENSMUSE00000358222.4"; talon_gene "10929"; talon_transcript "28284"; talon_exon "147227"; ccdsid "CCDS51180.1"; exon_status "KNOWN"; level "2"; protein_id "ENSMUSP00000092687.3"; source "HAVANA"; tag "appris_alternative_2";
chr4	HAVANA	exon	57103424	57103528	.	-	.	gene_id "ENSMUSG00000028434.12"; transcript_id "ENSMUST00000030142.3"; gene_type "protein_coding"; gene_status "KNOWN"; gene_name "Epb41l4b"; transcript_type "protein_coding"; transcript_status "KNOWN"; transcript_name "Epb41l4b-201"; exon_number "2"; exon_id "ENSMUSE00001285224.1"; talon_gene "10929"; talon_transcript "28284"; talon_exon "147229"; ccdsid "CCDS51180.1"; exon_status "KNOWN"; level "2"; protein_id "ENSMUSP00000092687.3"; source "HAVANA"; tag "appris_alternative_2";
chr4	HAVANA	exon	57088802	57088844	.	-	.	gene_id "ENSMUSG00000028434.12"; transcript_id "ENSMUST00000030142.3"; gene_type "protein_coding"; gene_status "KNOWN"; gene_name "Epb41l4b"; transcript_type "protein_coding"; transcript_status "KNOWN"; transcript_name "Epb41l4b-201"; exon_number "3"; exon_id "ENSMUSE00001205684.1"; talon_gene "10929"; talon_transcript "28284"; talon_exon "147231"; ccdsid "CCDS51180.1"; exon_status "KNOWN"; level "2"; protein_id "ENSMUSP00000092687.3"; source "HAVANA"; tag "appris_alternative_2";
chr4	HAVANA	exon	57087986	57088064	.	-	.	gene_id "ENSMUSG00000028434.12"; transcript_id "ENSMUST00000030142.3"; gene_type "protein_coding"; gene_status "KNOWN"; gene_name "Epb41l4b"; transcript_type "protein_coding"; transcript_status "KNOWN"; transcript_name "Epb41l4b-201"; exon_number "4"; exon_id "ENSMUSE00001209881.1"; talon_gene "10929"; talon_transcript "28284"; talon_exon "147233"; ccdsid "CCDS51180.1"; exon_status "KNOWN"; level "2"; protein_id "ENSMUSP00000092687.3"; source "HAVANA"; tag "appris_alternative_2";
chr4	HAVANA	exon	57085996	57086040	.	-	.	gene_id "ENSMUSG00000028434.12"; transcript_id "ENSMUST00000030142.3"; gene_type "protein_coding"; gene_status "KNOWN"; gene_name "Epb41l4b"; transcript_type "protein_coding"; transcript_status "KNOWN"; transcript_name "Epb41l4b-201"; exon_number "5"; exon_id "ENSMUSE00001235720.1"; talon_gene "10929"; talon_transcript "28284"; talon_exon "147235"; ccdsid "CCDS51180.1"; exon_status "KNOWN"; level "2"; protein_id "ENSMUSP00000092687.3"; source "HAVANA"; tag "appris_alternative_2";
chr4	HAVANA	exon	57084023	57084075	.	-	.	gene_id "ENSMUSG00000028434.12"; transcript_id "ENSMUST00000030142.3"; gene_type "protein_coding"; gene_status "KNOWN"; gene_name "Epb41l4b"; transcript_type "protein_coding"; transcript_status "KNOWN"; transcript_name "Epb41l4b-201"; exon_number "6"; exon_id "ENSMUSE00001311380.1"; talon_gene "10929"; talon_transcript "28284"; talon_exon "147237"; ccdsid "CCDS51180.1"; exon_status "KNOWN"; level "2"; protein_id "ENSMUSP00000092687.3"; source "HAVANA"; tag "appris_alternative_2";
chr4	HAVANA	exon	57078875	57078995	.	-	.	gene_id "ENSMUSG00000028434.12"; transcript_id "ENSMUST00000030142.3"; gene_type "protein_coding"; gene_status "KNOWN"; gene_name "Epb41l4b"; transcript_type "protein_coding"; transcript_status "KNOWN"; transcript_name "Epb41l4b-201"; exon_number "7"; exon_id "ENSMUSE00001290158.1"; talon_gene "10929"; talon_transcript "28284"; talon_exon "147239"; ccdsid "CCDS51180.1"; exon_status "KNOWN"; level "2"; protein_id "ENSMUSP00000092687.3"; source "HAVANA"; tag "appris_alternative_2";
chr4	HAVANA	exon	57077164	57077251	.	-	.	gene_id "ENSMUSG00000028434.12"; transcript_id "ENSMUST00000030142.3"; gene_type "protein_coding"; gene_status "KNOWN"; gene_name "Epb41l4b"; transcript_type "protein_coding"; transcript_status "KNOWN"; transcript_name "Epb41l4b-201"; exon_number "8"; exon_id "ENSMUSE00001247782.1"; talon_gene "10929"; talon_transcript "28284"; talon_exon "147241"; ccdsid "CCDS51180.1"; exon_status "KNOWN"; level "2"; protein_id "ENSMUSP00000092687.3"; source "HAVANA"; tag "appris_alternative_2";
chr4	HAVANA	exon	57076914	57077002	.	-	.	gene_id "ENSMUSG00000028434.12"; transcript_id "ENSMUST00000030142.3"; gene_type "protein_coding"; gene_status "KNOWN"; gene_name "Epb41l4b"; transcript_type "protein_coding"; transcript_status "KNOWN"; transcript_name "Epb41l4b-201"; exon_number "9"; exon_id "ENSMUSE00000179136.1"; talon_gene "10929"; talon_transcript "28284"; talon_exon "147243"; ccdsid "CCDS51180.1"; exon_status "KNOWN"; level "2"; protein_id "ENSMUSP00000092687.3"; source "HAVANA"; tag "appris_alternative_2";
chr4	HAVANA	exon	57076534	57076603	.	-	.	gene_id "ENSMUSG00000028434.12"; transcript_id "ENSMUST00000030142.3"; gene_type "protein_coding"; gene_status "KNOWN"; gene_name "Epb41l4b"; transcript_type "protein_coding"; transcript_status "KNOWN"; transcript_name "Epb41l4b-201"; exon_number "10"; exon_id "ENSMUSE00001214113.1"; talon_gene "10929"; talon_transcript "28284"; talon_exon "147245"; ccdsid "CCDS51180.1"; exon_status "KNOWN"; level "2"; protein_id "ENSMUSP00000092687.3"; source "HAVANA"; tag "appris_alternative_2";
chr4	HAVANA	exon	57076291	57076460	.	-	.	gene_id "ENSMUSG00000028434.12"; transcript_id "ENSMUST00000030142.3"; gene_type "protein_coding"; gene_status "KNOWN"; gene_name "Epb41l4b"; transcript_type "protein_coding"; transcript_status "KNOWN"; transcript_name "Epb41l4b-201"; exon_number "11"; exon_id "ENSMUSE00001272465.1"; talon_gene "10929"; talon_transcript "28284"; talon_exon "147247"; ccdsid "CCDS51180.1"; exon_status "KNOWN"; level "2"; protein_id "ENSMUSP00000092687.3"; source "HAVANA"; tag "appris_alternative_2";
chr4	HAVANA	exon	57073262	57073371	.	-	.	gene_id "ENSMUSG00000028434.12"; transcript_id "ENSMUST00000030142.3"; gene_type "protein_coding"; gene_status "KNOWN"; gene_name "Epb41l4b"; transcript_type "protein_coding"; transcript_status "KNOWN"; transcript_name "Epb41l4b-201"; exon_number "12"; exon_id "ENSMUSE00000179140.1"; talon_gene "10929"; talon_transcript "28284"; talon_exon "147249"; ccdsid "CCDS51180.1"; exon_status "KNOWN"; level "2"; protein_id "ENSMUSP00000092687.3"; source "HAVANA"; tag "appris_alternative_2";
chr4	HAVANA	exon	57071052	57071082	.	-	.	gene_id "ENSMUSG00000028434.12"; transcript_id "ENSMUST00000030142.3"; gene_type "protein_coding"; gene_status "KNOWN"; gene_name "Epb41l4b"; transcript_type "protein_coding"; transcript_status "KNOWN"; transcript_name "Epb41l4b-201"; exon_number "13"; exon_id "ENSMUSE00000179145.1"; talon_gene "10929"; talon_transcript "28284"; talon_exon "147251"; ccdsid "CCDS51180.1"; exon_status "KNOWN"; level "2"; protein_id "ENSMUSP00000092687.3"; source "HAVANA"; tag "appris_alternative_2";
chr4	HAVANA	exon	57068305	57068338	.	-	.	gene_id "ENSMUSG00000028434.12"; transcript_id "ENSMUST00000030142.3"; gene_type "protein_coding"; gene_status "KNOWN"; gene_name "Epb41l4b"; transcript_type "protein_coding"; transcript_status "KNOWN"; transcript_name "Epb41l4b-201"; exon_number "14"; exon_id "ENSMUSE00001287726.1"; talon_gene "10929"; talon_transcript "28284"; talon_exon "147253"; ccdsid "CCDS51180.1"; exon_status "KNOWN"; level "2"; protein_id "ENSMUSP00000092687.3"; source "HAVANA"; tag "appris_alternative_2";
chr4	HAVANA	exon	57064799	57064863	.	-	.	gene_id "ENSMUSG00000028434.12"; transcript_id "ENSMUST00000030142.3"; gene_type "protein_coding"; gene_status "KNOWN"; gene_name "Epb41l4b"; transcript_type "protein_coding"; transcript_status "KNOWN"; transcript_name "Epb41l4b-201"; exon_number "15"; exon_id "ENSMUSE00001288117.1"; talon_gene "10929"; talon_transcript "28284"; talon_exon "147255"; ccdsid "CCDS51180.1"; exon_status "KNOWN"; level "2"; protein_id "ENSMUSP00000092687.3"; source "HAVANA"; tag "appris_alternative_2";
chr4	HAVANA	exon	57061726	57063279	.	-	.	gene_id "ENSMUSG00000028434.12"; transcript_id "ENSMUST00000030142.3"; gene_type "protein_coding"; gene_status "KNOWN"; gene_name "Epb41l4b"; transcript_type "protein_coding"; transcript_status "KNOWN"; transcript_name "Epb41l4b-201"; exon_number "16"; exon_id "ENSMUSE00000387641.3"; talon_gene "10929"; talon_transcript "28284"; talon_exon "147281"; ccdsid "CCDS51180.1"; exon_status "KNOWN"; level "2"; protein_id "ENSMUSP00000030142.3"; source "HAVANA"; tag "CCDS";
chr4	HAVANA	gene	57190841	57301837	.	-	.	gene_id "ENSMUSG00000038764.14"; gene_name "Ptpn3"; gene_status "KNOWN"; gene_type "protein_coding"; talon_gene "10931"; havana_gene "OTTMUSG00000007367.3"; level "2";
chr4	HAVANA	transcript	57190841	57301837	.	-	.	gene_id "ENSMUSG00000038764.14"; transcript_id "ENSMUST00000075637.10"; gene_name "Ptpn3"; gene_status "KNOWN"; gene_type "protein_coding"; transcript_type "protein_coding"; transcript_status "KNOWN"; transcript_name "Ptpn3-201"; talon_gene "10931"; talon_transcript "28290"; ccdsid "CCDS51181.1"; havana_transcript "OTTMUST00000017047.1"; level "2"; protein_id "ENSMUSP00000075063.4"; source "HAVANA"; tag "CCDS"; transcript_support_level "5";
chr4	HAVANA	exon	57301672	57301837	.	-	.	gene_id "ENSMUSG00000038764.14"; transcript_id "ENSMUST00000075637.10"; gene_type "protein_coding"; gene_status "KNOWN"; gene_name "Ptpn3"; transcript_type "protein_coding"; transcript_status "KNOWN"; transcript_name "Ptpn3-201"; exon_number "1"; exon_id "ENSMUSE00000456676.1"; talon_gene "10931"; talon_transcript "28290"; talon_exon "147302"; ccdsid "CCDS51181.1"; exon_status "KNOWN"; level "2"; protein_id "ENSMUSP00000075063.4"; source "HAVANA"; tag "CCDS";
chr4	HAVANA	exon	57270023	57270177	.	-	.	gene_id "ENSMUSG00000038764.14"; transcript_id "ENSMUST00000075637.10"; gene_type "protein_coding"; gene_status "KNOWN"; gene_name "Ptpn3"; transcript_type "protein_coding"; transcript_status "KNOWN"; transcript_name "Ptpn3-201"; exon_number "2"; exon_id "ENSMUSE00001213972.1"; talon_gene "10931"; talon_transcript "28290"; talon_exon "147304"; ccdsid "CCDS51181.1"; exon_status "KNOWN"; level "2"; protein_id "ENSMUSP00000075063.4"; source "HAVANA"; tag "CCDS";
chr4	HAVANA	exon	57264983	57265090	.	-	.	gene_id "ENSMUSG00000038764.14"; transcript_id "ENSMUST00000075637.10"; gene_type "protein_coding"; gene_status "KNOWN"; gene_name "Ptpn3"; transcript_type "protein_coding"; transcript_status "KNOWN"; transcript_name "Ptpn3-201"; exon_number "3"; exon_id "ENSMUSE00001217252.1"; talon_gene "10931"; talon_transcript "28290"; talon_exon "147306"; ccdsid "CCDS51181.1"; exon_status "KNOWN"; level "2"; protein_id "ENSMUSP00000075063.4"; source "HAVANA"; tag "CCDS";
chr4	HAVANA	exon	57264866	57264908	.	-	.	gene_id "ENSMUSG00000038764.14"; transcript_id "ENSMUST00000075637.10"; gene_type "protein_coding"; gene_status "KNOWN"; gene_name "Ptpn3"; transcript_type "protein_coding"; transcript_status "KNOWN"; transcript_name "Ptpn3-201"; exon_number "4"; exon_id "ENSMUSE00000332877.1"; talon_gene "10931"; talon_transcript "28290"; talon_exon "147308"; ccdsid "CCDS51181.1"; exon_status "KNOWN"; level "2"; protein_id "ENSMUSP00000075063.4"; source "HAVANA"; tag "CCDS";
chr4	HAVANA	exon	57262429	57262507	.	-	.	gene_id "ENSMUSG00000038764.14"; transcript_id "ENSMUST00000075637.10"; gene_type "protein_coding"; gene_status "KNOWN"; gene_name "Ptpn3"; transcript_type "protein_coding"; transcript_status "KNOWN"; transcript_name "Ptpn3-201"; exon_number "5"; exon_id "ENSMUSE00001264177.1"; talon_gene "10931"; talon_transcript "28290"; talon_exon "147310"; ccdsid "CCDS51181.1"; exon_status "KNOWN"; level "2"; protein_id "ENSMUSP00000075063.4"; source "HAVANA"; tag "CCDS";
chr4	HAVANA	exon	57257975	57258019	.	-	.	gene_id "ENSMUSG00000038764.14"; transcript_id "ENSMUST00000075637.10"; gene_type "protein_coding"; gene_status "KNOWN"; gene_name "Ptpn3"; transcript_type "protein_coding"; transcript_status "KNOWN"; transcript_name "Ptpn3-201"; exon_number "6"; exon_id "ENSMUSE00001289709.1"; talon_gene "10931"; talon_transcript "28290"; talon_exon "147312"; ccdsid "CCDS51181.1"; exon_status "KNOWN"; level "2"; protein_id "ENSMUSP00000075063.4"; source "HAVANA"; tag "CCDS";
chr4	HAVANA	exon	57254917	57254969	.	-	.	gene_id "ENSMUSG00000038764.14"; transcript_id "ENSMUST00000075637.10"; gene_type "protein_coding"; gene_status "KNOWN"; gene_name "Ptpn3"; transcript_type "protein_coding"; transcript_status "KNOWN"; transcript_name "Ptpn3-201"; exon_number "7"; exon_id "ENSMUSE00001295138.1"; talon_gene "10931"; talon_transcript "28290"; talon_exon "147314"; ccdsid "CCDS51181.1"; exon_status "KNOWN"; level "2"; protein_id "ENSMUSP00000075063.4"; source "HAVANA"; tag "CCDS";
chr4	HAVANA	exon	57249908	57250028	.	-	.	gene_id "ENSMUSG00000038764.14"; transcript_id "ENSMUST00000075637.10"; gene_type "protein_coding"; gene_status "KNOWN"; gene_name "Ptpn3"; transcript_type "protein_coding"; transcript_status "KNOWN"; transcript_name "Ptpn3-201"; exon_number "8"; exon_id "ENSMUSE00000326354.1"; talon_gene "10931"; talon_transcript "28290"; talon_exon "147316"; ccdsid "CCDS51181.1"; exon_status "KNOWN"; level "2"; protein_id "ENSMUSP00000075063.4"; source "HAVANA"; tag "CCDS";
chr4	HAVANA	exon	57248658	57248745	.	-	.	gene_id "ENSMUSG00000038764.14"; transcript_id "ENSMUST00000075637.10"; gene_type "protein_coding"; gene_status "KNOWN"; gene_name "Ptpn3"; transcript_type "protein_coding"; transcript_status "KNOWN"; transcript_name "Ptpn3-201"; exon_number "9"; exon_id "ENSMUSE00000326345.1"; talon_gene "10931"; talon_transcript "28290"; talon_exon "147318"; ccdsid "CCDS51181.1"; exon_status "KNOWN"; level "2"; protein_id "ENSMUSP00000075063.4"; source "HAVANA"; tag "CCDS";
chr4	HAVANA	exon	57244975	57245063	.	-	.	gene_id "ENSMUSG00000038764.14"; transcript_id "ENSMUST00000075637.10"; gene_type "protein_coding"; gene_status "KNOWN"; gene_name "Ptpn3"; transcript_type "protein_coding"; transcript_status "KNOWN"; transcript_name "Ptpn3-201"; exon_number "10"; exon_id "ENSMUSE00000393711.1"; talon_gene "10931"; talon_transcript "28290"; talon_exon "147320"; ccdsid "CCDS51181.1"; exon_status "KNOWN"; level "2"; protein_id "ENSMUSP00000075063.4"; source "HAVANA"; tag "CCDS";
chr4	HAVANA	exon	57240786	57240849	.	-	.	gene_id "ENSMUSG00000038764.14"; transcript_id "ENSMUST00000075637.10"; gene_type "protein_coding"; gene_status "KNOWN"; gene_name "Ptpn3"; transcript_type "protein_coding"; transcript_status "KNOWN"; transcript_name "Ptpn3-201"; exon_number "11"; exon_id "ENSMUSE00000337925.3"; talon_gene "10931"; talon_transcript "28290"; talon_exon "147322"; ccdsid "CCDS51181.1"; exon_status "KNOWN"; level "2"; protein_id "ENSMUSP00000075063.4"; source "HAVANA"; tag "CCDS";
chr4	HAVANA	exon	57239528	57239700	.	-	.	gene_id "ENSMUSG00000038764.14"; transcript_id "ENSMUST00000075637.10"; gene_type "protein_coding"; gene_status "KNOWN"; gene_name "Ptpn3"; transcript_type "protein_coding"; transcript_status "KNOWN"; transcript_name "Ptpn3-201"; exon_number "12"; exon_id "ENSMUSE00000673864.1"; talon_gene "10931"; talon_transcript "28290"; talon_exon "147324"; ccdsid "CCDS51181.1"; exon_status "KNOWN"; level "2"; protein_id "ENSMUSP00000075063.4"; source "HAVANA"; tag "CCDS";
chr4	HAVANA	exon	57235222	57235356	.	-	.	gene_id "ENSMUSG00000038764.14"; transcript_id "ENSMUST00000075637.10"; gene_type "protein_coding"; gene_status "KNOWN"; gene_name "Ptpn3"; transcript_type "protein_coding"; transcript_status "KNOWN"; transcript_name "Ptpn3-201"; exon_number "13"; exon_id "ENSMUSE00000673863.1"; talon_gene "10931"; talon_transcript "28290"; talon_exon "147326"; ccdsid "CCDS51181.1"; exon_status "KNOWN"; level "2"; protein_id "ENSMUSP00000075063.4"; source "HAVANA"; tag "CCDS";
chr4	HAVANA	exon	57232322	57232498	.	-	.	gene_id "ENSMUSG00000038764.14"; transcript_id "ENSMUST00000075637.10"; gene_type "protein_coding"; gene_status "KNOWN"; gene_name "Ptpn3"; transcript_type "protein_coding"; transcript_status "KNOWN"; transcript_name "Ptpn3-201"; exon_number "14"; exon_id "ENSMUSE00000673862.1"; talon_gene "10931"; talon_transcript "28290"; talon_exon "147328"; ccdsid "CCDS51181.1"; exon_status "KNOWN"; level "2"; protein_id "ENSMUSP00000075063.4"; source "HAVANA"; tag "CCDS";
chr4	HAVANA	exon	57225714	57225900	.	-	.	gene_id "ENSMUSG00000038764.14"; transcript_id "ENSMUST00000075637.10"; gene_type "protein_coding"; gene_status "KNOWN"; gene_name "Ptpn3"; transcript_type "protein_coding"; transcript_status "KNOWN"; transcript_name "Ptpn3-201"; exon_number "15"; exon_id "ENSMUSE00000673861.1"; talon_gene "10931"; talon_transcript "28290"; talon_exon "147330"; ccdsid "CCDS51181.1"; exon_status "KNOWN"; level "2"; protein_id "ENSMUSP00000075063.4"; source "HAVANA"; tag "CCDS";
chr4	HAVANA	exon	57225506	57225583	.	-	.	gene_id "ENSMUSG00000038764.14"; transcript_id "ENSMUST00000075637.10"; gene_type "protein_coding"; gene_status "KNOWN"; gene_name "Ptpn3"; transcript_type "protein_coding"; transcript_status "KNOWN"; transcript_name "Ptpn3-201"; exon_number "16"; exon_id "ENSMUSE00000673860.1"; talon_gene "10931"; talon_transcript "28290"; talon_exon "147332"; ccdsid "CCDS51181.1"; exon_status "KNOWN"; level "2"; protein_id "ENSMUSP00000075063.4"; source "HAVANA"; tag "CCDS";
chr4	HAVANA	exon	57223619	57223675	.	-	.	gene_id "ENSMUSG00000038764.14"; transcript_id "ENSMUST00000075637.10"; gene_type "protein_coding"; gene_status "KNOWN"; gene_name "Ptpn3"; transcript_type "protein_coding"; transcript_status "KNOWN"; transcript_name "Ptpn3-201"; exon_number "17"; exon_id "ENSMUSE00000673859.1"; talon_gene "10931"; talon_transcript "28290"; talon_exon "147334"; ccdsid "CCDS51181.1"; exon_status "KNOWN"; level "2"; protein_id "ENSMUSP00000075063.4"; source "HAVANA"; tag "CCDS";
chr4	HAVANA	exon	57221898	57222054	.	-	.	gene_id "ENSMUSG00000038764.14"; transcript_id "ENSMUST00000075637.10"; gene_type "protein_coding"; gene_status "KNOWN"; gene_name "Ptpn3"; transcript_type "protein_coding"; transcript_status "KNOWN"; transcript_name "Ptpn3-201"; exon_number "18"; exon_id "ENSMUSE00001210431.1"; talon_gene "10931"; talon_transcript "28290"; talon_exon "147336"; ccdsid "CCDS51181.1"; exon_status "KNOWN"; level "2"; protein_id "ENSMUSP00000075063.4"; source "HAVANA"; tag "CCDS";
chr4	HAVANA	exon	57218509	57218669	.	-	.	gene_id "ENSMUSG00000038764.14"; transcript_id "ENSMUST00000075637.10"; gene_type "protein_coding"; gene_status "KNOWN"; gene_name "Ptpn3"; transcript_type "protein_coding"; transcript_status "KNOWN"; transcript_name "Ptpn3-201"; exon_number "19"; exon_id "ENSMUSE00000673857.1"; talon_gene "10931"; talon_transcript "28290"; talon_exon "147338"; ccdsid "CCDS51181.1"; exon_status "KNOWN"; level "2"; protein_id "ENSMUSP00000075063.4"; source "HAVANA"; tag "CCDS";
chr4	HAVANA	exon	57206214	57206304	.	-	.	gene_id "ENSMUSG00000038764.14"; transcript_id "ENSMUST00000075637.10"; gene_type "protein_coding"; gene_status "KNOWN"; gene_name "Ptpn3"; transcript_type "protein_coding"; transcript_status "KNOWN"; transcript_name "Ptpn3-201"; exon_number "20"; exon_id "ENSMUSE00000461275.4"; talon_gene "10931"; talon_transcript "28290"; talon_exon "147340"; ccdsid "CCDS51181.1"; exon_status "KNOWN"; level "2"; protein_id "ENSMUSP00000075063.4"; source "HAVANA"; tag "CCDS";
chr4	HAVANA	exon	57205885	57205946	.	-	.	gene_id "ENSMUSG00000038764.14"; transcript_id "ENSMUST00000075637.10"; gene_type "protein_coding"; gene_status "KNOWN"; gene_name "Ptpn3"; transcript_type "protein_coding"; transcript_status "KNOWN"; transcript_name "Ptpn3-201"; exon_number "21"; exon_id "ENSMUSE00000506451.1"; talon_gene "10931"; talon_transcript "28290"; talon_exon "147342"; ccdsid "CCDS51181.1"; exon_status "KNOWN"; level "2"; protein_id "ENSMUSP00000075063.4"; source "HAVANA"; tag "CCDS";
chr4	HAVANA	exon	57204907	57205053	.	-	.	gene_id "ENSMUSG00000038764.14"; transcript_id "ENSMUST00000075637.10"; gene_type "protein_coding"; gene_status "KNOWN"; gene_name "Ptpn3"; transcript_type "protein_coding"; transcript_status "KNOWN"; transcript_name "Ptpn3-201"; exon_number "22"; exon_id "ENSMUSE00000527204.1"; talon_gene "10931"; talon_transcript "28290"; talon_exon "147344"; ccdsid "CCDS51181.1"; exon_status "KNOWN"; level "2"; protein_id "ENSMUSP00000075063.4"; source "HAVANA"; tag "CCDS";
chr4	HAVANA	exon	57197506	57197634	.	-	.	gene_id "ENSMUSG00000038764.14"; transcript_id "ENSMUST00000075637.10"; gene_type "protein_coding"; gene_status "KNOWN"; gene_name "Ptpn3"; transcript_type "protein_coding"; transcript_status "KNOWN"; transcript_name "Ptpn3-201"; exon_number "23"; exon_id "ENSMUSE00000527203.4"; talon_gene "10931"; talon_transcript "28290"; talon_exon "147346"; ccdsid "CCDS51181.1"; exon_status "KNOWN"; level "2"; protein_id "ENSMUSP00000075063.4"; source "HAVANA"; tag "CCDS";
chr4	HAVANA	exon	57196351	57196496	.	-	.	gene_id "ENSMUSG00000038764.14"; transcript_id "ENSMUST00000075637.10"; gene_type "protein_coding"; gene_status "KNOWN"; gene_name "Ptpn3"; transcript_type "protein_coding"; transcript_status "KNOWN"; transcript_name "Ptpn3-201"; exon_number "24"; exon_id "ENSMUSE00000673856.1"; talon_gene "10931"; talon_transcript "28290"; talon_exon "147348"; ccdsid "CCDS51181.1"; exon_status "KNOWN"; level "2"; protein_id "ENSMUSP00000075063.4"; source "HAVANA"; tag "CCDS";
chr4	HAVANA	exon	57195702	57195837	.	-	.	gene_id "ENSMUSG00000038764.14"; transcript_id "ENSMUST00000075637.10"; gene_type "protein_coding"; gene_status "KNOWN"; gene_name "Ptpn3"; transcript_type "protein_coding"; transcript_status "KNOWN"; transcript_name "Ptpn3-201"; exon_number "25"; exon_id "ENSMUSE00000673855.1"; talon_gene "10931"; talon_transcript "28290"; talon_exon "147350"; ccdsid "CCDS51181.1"; exon_status "KNOWN"; level "2"; protein_id "ENSMUSP00000075063.4"; source "HAVANA"; tag "CCDS";
chr4	HAVANA	exon	57190841	57194362	.	-	.	gene_id "ENSMUSG00000038764.14"; transcript_id "ENSMUST00000075637.10"; gene_type "protein_coding"; gene_status "KNOWN"; gene_name "Ptpn3"; transcript_type "protein_coding"; transcript_status "KNOWN"; transcript_name "Ptpn3-201"; exon_number "26"; exon_id "ENSMUSE00000673852.1"; talon_gene "10931"; talon_transcript "28290"; talon_exon "147352"; ccdsid "CCDS51181.1"; exon_status "KNOWN"; level "2"; protein_id "ENSMUSP00000075063.4"; source "HAVANA"; tag "CCDS";
chr4	HAVANA	gene	57370953	57371954	.	-	.	gene_id "ENSMUSG00000095042.1"; gene_name "Gm12537"; gene_status "KNOWN"; gene_type "processed_pseudogene"; talon_gene "10934"; havana_gene "OTTMUSG00000007377.1"; level "1"; tag "pseudo_consens";
chr4	HAVANA	transcript	57370953	57371954	.	-	.	gene_id "ENSMUSG00000095042.1"; transcript_id "ENSMUST00000119266.1"; gene_name "Gm12537"; gene_status "KNOWN"; gene_type "processed_pseudogene"; transcript_type "processed_pseudogene"; transcript_status "KNOWN"; transcript_name "Gm12537-201"; talon_gene "10934"; talon_transcript "28300"; havana_transcript "OTTMUST00000017066.1"; level "1"; ont "PGO:0000004"; source "HAVANA"; tag "basic"; transcript_support_level "NA";
chr4	HAVANA	exon	57370953	57371954	.	-	.	gene_id "ENSMUSG00000095042.1"; transcript_id "ENSMUST00000119266.1"; gene_type "processed_pseudogene"; gene_status "KNOWN"; gene_name "Gm12537"; transcript_type "processed_pseudogene"; transcript_status "KNOWN"; transcript_name "Gm12537-201"; exon_number "1"; exon_id "ENSMUSE00001044293.1"; talon_gene "10934"; talon_transcript "28300"; talon_exon "147383"; exon_status "KNOWN"; level "1"; ont "PGO:0000004"; source "HAVANA"; tag "basic";
chr4	HAVANA	gene	57434247	57709489	.	+	.	gene_id "ENSMUSG00000090053.9"; gene_name "Palm2"; gene_status "KNOWN"; gene_type "protein_coding"; talon_gene "10936"; havana_gene "OTTMUSG00000007323.5"; level "2"; tag "overlapping_locus";
chr4	HAVANA	transcript	57434247	57712016	.	+	.	gene_id "ENSMUSG00000090053.9"; transcript_id "ENSMUST00000102905.7"; gene_name "Palm2"; gene_status "KNOWN"; gene_type "protein_coding"; transcript_type "protein_coding"; transcript_status "KNOWN"; transcript_name "Palm2-202"; talon_gene "10936"; talon_transcript "28302"; ccdsid "CCDS18202.1"; havana_transcript "OTTMUST00000016945.3"; level "2"; protein_id "ENSMUSP00000099969.1"; source "HAVANA"; tag "CCDS"; transcript_support_level "5";
chr4	HAVANA	exon	57434247	57434556	.	+	.	gene_id "ENSMUSG00000090053.9"; transcript_id "ENSMUST00000102905.7"; gene_type "protein_coding"; gene_status "KNOWN"; gene_name "Palm2"; transcript_type "protein_coding"; transcript_status "KNOWN"; transcript_name "Palm2-202"; exon_number "1"; exon_id "ENSMUSE00000662969.1"; talon_gene "10936"; talon_transcript "28302"; talon_exon "147385"; ccdsid "CCDS18202.1"; exon_status "KNOWN"; level "2"; protein_id "ENSMUSP00000099969.1"; source "HAVANA"; tag "CCDS";
chr4	HAVANA	exon	57568370	57568415	.	+	.	gene_id "ENSMUSG00000090053.9"; transcript_id "ENSMUST00000102905.7"; gene_type "protein_coding"; gene_status "KNOWN"; gene_name "Palm2"; transcript_type "protein_coding"; transcript_status "KNOWN"; transcript_name "Palm2-202"; exon_number "2"; exon_id "ENSMUSE00001093620.1"; talon_gene "10936"; talon_transcript "28302"; talon_exon "147387"; ccdsid "CCDS18202.1"; exon_status "KNOWN"; level "2"; protein_id "ENSMUSP00000099969.1"; source "HAVANA"; tag "CCDS";
chr4	HAVANA	exon	57638010	57638090	.	+	.	gene_id "ENSMUSG00000090053.9"; transcript_id "ENSMUST00000102905.7"; gene_type "protein_coding"; gene_status "KNOWN"; gene_name "Palm2"; transcript_type "protein_coding"; transcript_status "KNOWN"; transcript_name "Palm2-202"; exon_number "3"; exon_id "ENSMUSE00001270634.1"; talon_gene "10936"; talon_transcript "28302"; talon_exon "147389"; ccdsid "CCDS18202.1"; exon_status "KNOWN"; level "2"; protein_id "ENSMUSP00000099969.1"; source "HAVANA"; tag "CCDS";
chr4	HAVANA	exon	57647990	57648120	.	+	.	gene_id "ENSMUSG00000090053.9"; transcript_id "ENSMUST00000102905.7"; gene_type "protein_coding"; gene_status "KNOWN"; gene_name "Palm2"; transcript_type "protein_coding"; transcript_status "KNOWN"; transcript_name "Palm2-202"; exon_number "4"; exon_id "ENSMUSE00001288752.1"; talon_gene "10936"; talon_transcript "28302"; talon_exon "147391"; ccdsid "CCDS18202.1"; exon_status "KNOWN"; level "2"; protein_id "ENSMUSP00000099969.1"; source "HAVANA"; tag "CCDS";
chr4	HAVANA	exon	57688416	57688530	.	+	.	gene_id "ENSMUSG00000090053.9"; transcript_id "ENSMUST00000102905.7"; gene_type "protein_coding"; gene_status "KNOWN"; gene_name "Palm2"; transcript_type "protein_coding"; transcript_status "KNOWN"; transcript_name "Palm2-202"; exon_number "5"; exon_id "ENSMUSE00001209743.1"; talon_gene "10936"; talon_transcript "28302"; talon_exon "147393"; ccdsid "CCDS18202.1"; exon_status "KNOWN"; level "2"; protein_id "ENSMUSP00000099969.1"; source "HAVANA"; tag "CCDS";
chr4	HAVANA	exon	57689523	57689544	.	+	.	gene_id "ENSMUSG00000090053.9"; transcript_id "ENSMUST00000102905.7"; gene_type "protein_coding"; gene_status "KNOWN"; gene_name "Palm2"; transcript_type "protein_coding"; transcript_status "KNOWN"; transcript_name "Palm2-202"; exon_number "6"; exon_id "ENSMUSE00001220272.1"; talon_gene "10936"; talon_transcript "28302"; talon_exon "147395"; ccdsid "CCDS18202.1"; exon_status "KNOWN"; level "2"; protein_id "ENSMUSP00000099969.1"; source "HAVANA"; tag "CCDS";
chr4	HAVANA	exon	57709451	57712016	.	+	.	gene_id "ENSMUSG00000090053.9"; transcript_id "ENSMUST00000102905.7"; gene_type "protein_coding"; gene_status "KNOWN"; gene_name "Palm2"; transcript_type "protein_coding"; transcript_status "KNOWN"; transcript_name "Palm2-202"; exon_number "7"; exon_id "ENSMUSE00000662966.1"; talon_gene "10936"; talon_transcript "28302"; talon_exon "147397"; ccdsid "CCDS18202.1"; exon_status "KNOWN"; level "2"; protein_id "ENSMUSP00000099969.1"; source "HAVANA"; tag "CCDS";
chr4	HAVANA	transcript	57568159	57711802	.	+	.	gene_id "ENSMUSG00000090053.9"; transcript_id "ENSMUST00000102904.9"; gene_name "Palm2"; gene_status "KNOWN"; gene_type "protein_coding"; transcript_type "protein_coding"; transcript_status "KNOWN"; transcript_name "Palm2-201"; talon_gene "10936"; talon_transcript "28303"; ccdsid "CCDS18202.1"; havana_transcript "OTTMUST00000016943.2"; level "2"; protein_id "ENSMUSP00000099968.3"; source "HAVANA"; tag "CCDS"; transcript_support_level "1";
chr4	HAVANA	exon	57568159	57568415	.	+	.	gene_id "ENSMUSG00000090053.9"; transcript_id "ENSMUST00000102904.9"; gene_type "protein_coding"; gene_status "KNOWN"; gene_name "Palm2"; transcript_type "protein_coding"; transcript_status "KNOWN"; transcript_name "Palm2-201"; exon_number "1"; exon_id "ENSMUSE00000808223.1"; talon_gene "10936"; talon_transcript "28303"; talon_exon "147398"; ccdsid "CCDS18202.1"; exon_status "KNOWN"; level "2"; protein_id "ENSMUSP00000099968.3"; source "HAVANA"; tag "CCDS";
chr4	HAVANA	exon	57638010	57638090	.	+	.	gene_id "ENSMUSG00000090053.9"; transcript_id "ENSMUST00000102904.9"; gene_type "protein_coding"; gene_status "KNOWN"; gene_name "Palm2"; transcript_type "protein_coding"; transcript_status "KNOWN"; transcript_name "Palm2-201"; exon_number "2"; exon_id "ENSMUSE00001270634.1"; talon_gene "10936"; talon_transcript "28303"; talon_exon "147389"; ccdsid "CCDS18202.1"; exon_status "KNOWN"; level "2"; protein_id "ENSMUSP00000099969.1"; source "HAVANA"; tag "CCDS";
chr4	HAVANA	exon	57647990	57648120	.	+	.	gene_id "ENSMUSG00000090053.9"; transcript_id "ENSMUST00000102904.9"; gene_type "protein_coding"; gene_status "KNOWN"; gene_name "Palm2"; transcript_type "protein_coding"; transcript_status "KNOWN"; transcript_name "Palm2-201"; exon_number "3"; exon_id "ENSMUSE00001288752.1"; talon_gene "10936"; talon_transcript "28303"; talon_exon "147391"; ccdsid "CCDS18202.1"; exon_status "KNOWN"; level "2"; protein_id "ENSMUSP00000099969.1"; source "HAVANA"; tag "CCDS";
chr4	HAVANA	exon	57688416	57688530	.	+	.	gene_id "ENSMUSG00000090053.9"; transcript_id "ENSMUST00000102904.9"; gene_type "protein_coding"; gene_status "KNOWN"; gene_name "Palm2"; transcript_type "protein_coding"; transcript_status "KNOWN"; transcript_name "Palm2-201"; exon_number "4"; exon_id "ENSMUSE00001209743.1"; talon_gene "10936"; talon_transcript "28303"; talon_exon "147393"; ccdsid "CCDS18202.1"; exon_status "KNOWN"; level "2"; protein_id "ENSMUSP00000099969.1"; source "HAVANA"; tag "CCDS";
chr4	HAVANA	exon	57689523	57689544	.	+	.	gene_id "ENSMUSG00000090053.9"; transcript_id "ENSMUST00000102904.9"; gene_type "protein_coding"; gene_status "KNOWN"; gene_name "Palm2"; transcript_type "protein_coding"; transcript_status "KNOWN"; transcript_name "Palm2-201"; exon_number "5"; exon_id "ENSMUSE00001220272.1"; talon_gene "10936"; talon_transcript "28303"; talon_exon "147395"; ccdsid "CCDS18202.1"; exon_status "KNOWN"; level "2"; protein_id "ENSMUSP00000099969.1"; source "HAVANA"; tag "CCDS";
chr4	HAVANA	exon	57709451	57711802	.	+	.	gene_id "ENSMUSG00000090053.9"; transcript_id "ENSMUST00000102904.9"; gene_type "protein_coding"; gene_status "KNOWN"; gene_name "Palm2"; transcript_type "protein_coding"; transcript_status "KNOWN"; transcript_name "Palm2-201"; exon_number "6"; exon_id "ENSMUSE00000662964.3"; talon_gene "10936"; talon_transcript "28303"; talon_exon "147399"; ccdsid "CCDS18202.1"; exon_status "KNOWN"; level "2"; protein_id "ENSMUSP00000099968.3"; source "HAVANA"; tag "CCDS";
chr4	HAVANA	transcript	57637975	57709489	.	+	.	gene_id "ENSMUSG00000090053.9"; transcript_id "ENSMUST00000131201.1"; gene_name "Palm2"; gene_status "KNOWN"; gene_type "protein_coding"; transcript_type "retained_intron"; transcript_status "KNOWN"; transcript_name "Palm2-203"; talon_gene "10936"; talon_transcript "28305"; havana_transcript "OTTMUST00000017008.2"; level "2"; source "HAVANA"; transcript_support_level "2";
chr4	HAVANA	exon	57637975	57638090	.	+	.	gene_id "ENSMUSG00000090053.9"; transcript_id "ENSMUST00000131201.1"; gene_type "protein_coding"; gene_status "KNOWN"; gene_name "Palm2"; transcript_type "retained_intron"; transcript_status "KNOWN"; transcript_name "Palm2-203"; exon_number "1"; exon_id "ENSMUSE00000758978.1"; talon_gene "10936"; talon_transcript "28305"; talon_exon "147405"; exon_status "KNOWN"; level "2"; source "HAVANA";
chr4	HAVANA	exon	57647990	57648120	.	+	.	gene_id "ENSMUSG00000090053.9"; transcript_id "ENSMUST00000131201.1"; gene_type "protein_coding"; gene_status "KNOWN"; gene_name "Palm2"; transcript_type "retained_intron"; transcript_status "KNOWN"; transcript_name "Palm2-203"; exon_number "2"; exon_id "ENSMUSE00001288752.1"; talon_gene "10936"; talon_transcript "28305"; talon_exon "147391"; ccdsid "CCDS18202.1"; exon_status "KNOWN"; level "2"; protein_id "ENSMUSP00000099969.1"; source "HAVANA"; tag "CCDS";
chr4	HAVANA	exon	57688416	57688530	.	+	.	gene_id "ENSMUSG00000090053.9"; transcript_id "ENSMUST00000131201.1"; gene_type "protein_coding"; gene_status "KNOWN"; gene_name "Palm2"; transcript_type "retained_intron"; transcript_status "KNOWN"; transcript_name "Palm2-203"; exon_number "3"; exon_id "ENSMUSE00001209743.1"; talon_gene "10936"; talon_transcript "28305"; talon_exon "147393"; ccdsid "CCDS18202.1"; exon_status "KNOWN"; level "2"; protein_id "ENSMUSP00000099969.1"; source "HAVANA"; tag "CCDS";
chr4	HAVANA	exon	57689523	57689544	.	+	.	gene_id "ENSMUSG00000090053.9"; transcript_id "ENSMUST00000131201.1"; gene_type "protein_coding"; gene_status "KNOWN"; gene_name "Palm2"; transcript_type "retained_intron"; transcript_status "KNOWN"; transcript_name "Palm2-203"; exon_number "4"; exon_id "ENSMUSE00001220272.1"; talon_gene "10936"; talon_transcript "28305"; talon_exon "147395"; ccdsid "CCDS18202.1"; exon_status "KNOWN"; level "2"; protein_id "ENSMUSP00000099969.1"; source "HAVANA"; tag "CCDS";
chr4	HAVANA	exon	57709451	57709489	.	+	.	gene_id "ENSMUSG00000090053.9"; transcript_id "ENSMUST00000131201.1"; gene_type "protein_coding"; gene_status "KNOWN"; gene_name "Palm2"; transcript_type "retained_intron"; transcript_status "KNOWN"; transcript_name "Palm2-203"; exon_number "5"; exon_id "ENSMUSE00000784267.1"; talon_gene "10936"; talon_transcript "28305"; talon_exon "147406"; exon_status "KNOWN"; level "2"; source "HAVANA";
chr4	HAVANA	gene	57637823	57894718	.	+	.	gene_id "ENSMUSG00000089945.13"; gene_name "Pakap"; gene_status "KNOWN"; gene_type "protein_coding"; talon_gene "10938"; havana_gene "OTTMUSG00000007263.14"; level "2"; tag "overlapping_locus";
chr4	HAVANA	transcript	57637823	57894718	.	+	.	gene_id "ENSMUSG00000089945.13"; transcript_id "ENSMUST00000150412.3"; gene_name "Pakap"; gene_status "KNOWN"; gene_type "protein_coding"; transcript_type "protein_coding"; transcript_status "KNOWN"; transcript_name "Pakap-203"; talon_gene "10938"; talon_transcript "28309"; havana_transcript "OTTMUST00000017010.9"; level "2"; protein_id "ENSMUSP00000117466.1"; source "HAVANA"; tag "readthrough_transcript"; transcript_support_level "5";
chr4	HAVANA	exon	57637823	57638090	.	+	.	gene_id "ENSMUSG00000089945.13"; transcript_id "ENSMUST00000150412.3"; gene_type "protein_coding"; gene_status "KNOWN"; gene_name "Pakap"; transcript_type "protein_coding"; transcript_status "KNOWN"; transcript_name "Pakap-203"; exon_number "1"; exon_id "ENSMUSE00000815068.1"; talon_gene "10938"; talon_transcript "28309"; talon_exon "147425"; exon_status "KNOWN"; level "2"; protein_id "ENSMUSP00000117466.1"; source "HAVANA"; tag "readthrough_transcript";
chr4	HAVANA	exon	57647990	57648120	.	+	.	gene_id "ENSMUSG00000089945.13"; transcript_id "ENSMUST00000150412.3"; gene_type "protein_coding"; gene_status "KNOWN"; gene_name "Pakap"; transcript_type "protein_coding"; transcript_status "KNOWN"; transcript_name "Pakap-203"; exon_number "2"; exon_id "ENSMUSE00001288752.1"; talon_gene "10938"; talon_transcript "28309"; talon_exon "147391"; ccdsid "CCDS18202.1"; exon_status "KNOWN"; level "2"; protein_id "ENSMUSP00000099969.1"; source "HAVANA"; tag "CCDS";
chr4	HAVANA	exon	57688416	57688530	.	+	.	gene_id "ENSMUSG00000089945.13"; transcript_id "ENSMUST00000150412.3"; gene_type "protein_coding"; gene_status "KNOWN"; gene_name "Pakap"; transcript_type "protein_coding"; transcript_status "KNOWN"; transcript_name "Pakap-203"; exon_number "3"; exon_id "ENSMUSE00001209743.1"; talon_gene "10938"; talon_transcript "28309"; talon_exon "147393"; ccdsid "CCDS18202.1"; exon_status "KNOWN"; level "2"; protein_id "ENSMUSP00000099969.1"; source "HAVANA"; tag "CCDS";
chr4	HAVANA	exon	57689523	57689544	.	+	.	gene_id "ENSMUSG00000089945.13"; transcript_id "ENSMUST00000150412.3"; gene_type "protein_coding"; gene_status "KNOWN"; gene_name "Pakap"; transcript_type "protein_coding"; transcript_status "KNOWN"; transcript_name "Pakap-203"; exon_number "4"; exon_id "ENSMUSE00001220272.1"; talon_gene "10938"; talon_transcript "28309"; talon_exon "147395"; ccdsid "CCDS18202.1"; exon_status "KNOWN"; level "2"; protein_id "ENSMUSP00000099969.1"; source "HAVANA"; tag "CCDS";
chr4	HAVANA	exon	57757601	57757683	.	+	.	gene_id "ENSMUSG00000089945.13"; transcript_id "ENSMUST00000150412.3"; gene_type "protein_coding"; gene_status "KNOWN"; gene_name "Pakap"; transcript_type "protein_coding"; transcript_status "KNOWN"; transcript_name "Pakap-203"; exon_number "5"; exon_id "ENSMUSE00001230676.1"; talon_gene "10938"; talon_transcript "28309"; talon_exon "147412"; exon_status "KNOWN"; level "2"; protein_id "ENSMUSP00000095674.2"; source "HAVANA"; tag "readthrough_transcript";
chr4	ENSEMBL	exon	57854562	57857037	.	+	.	gene_id "ENSMUSG00000089945.13"; transcript_id "ENSMUST00000150412.3"; gene_type "protein_coding"; gene_status "KNOWN"; gene_name "Pakap"; transcript_type "protein_coding"; transcript_status "KNOWN"; transcript_name "Pakap-203"; exon_number "6"; exon_id "ENSMUSE00001404216.1"; talon_gene "10938"; talon_transcript "28309"; talon_exon "147414"; ccdsid "CCDS18203.1"; exon_status "KNOWN"; level "3"; protein_id "ENSMUSP00000103224.3"; source "ENSEMBL"; tag "CCDS";
chr4	ENSEMBL	exon	57883024	57883202	.	+	.	gene_id "ENSMUSG00000089945.13"; transcript_id "ENSMUST00000150412.3"; gene_type "protein_coding"; gene_status "KNOWN"; gene_name "Pakap"; transcript_type "protein_coding"; transcript_status "KNOWN"; transcript_name "Pakap-203"; exon_number "7"; exon_id "ENSMUSE00001309759.1"; talon_gene "10938"; talon_transcript "28309"; talon_exon "147416"; ccdsid "CCDS18204.1"; exon_status "KNOWN"; level "3"; protein_id "ENSMUSP00000103224.3"; source "ENSEMBL"; tag "CCDS";
chr4	HAVANA	exon	57886289	57886327	.	+	.	gene_id "ENSMUSG00000089945.13"; transcript_id "ENSMUST00000150412.3"; gene_type "protein_coding"; gene_status "KNOWN"; gene_name "Pakap"; transcript_type "protein_coding"; transcript_status "KNOWN"; transcript_name "Pakap-203"; exon_number "8"; exon_id "ENSMUSE00001250531.1"; talon_gene "10938"; talon_transcript "28309"; talon_exon "147418"; ccdsid "CCDS18204.1"; exon_status "KNOWN"; level "2"; protein_id "ENSMUSP00000095674.2"; source "HAVANA"; tag "readthrough_transcript";
chr4	HAVANA	exon	57892869	57894718	.	+	.	gene_id "ENSMUSG00000089945.13"; transcript_id "ENSMUST00000150412.3"; gene_type "protein_coding"; gene_status "KNOWN"; gene_name "Pakap"; transcript_type "protein_coding"; transcript_status "KNOWN"; transcript_name "Pakap-203"; exon_number "9"; exon_id "ENSMUSE00000326174.5"; talon_gene "10938"; talon_transcript "28309"; talon_exon "147427"; exon_status "KNOWN"; level "2"; protein_id "ENSMUSP00000117466.1"; source "HAVANA"; tag "readthrough_transcript";
chr4	HAVANA	gene	57845247	57896982	.	+	.	gene_id "ENSMUSG00000038729.23"; gene_name "Akap2"; gene_status "KNOWN"; gene_type "protein_coding"; talon_gene "10939"; havana_gene "OTTMUSG00000032475.5"; level "2"; tag "overlapping_locus";
chr4	HAVANA	transcript	57845247	57896982	.	+	.	gene_id "ENSMUSG00000038729.23"; transcript_id "ENSMUST00000102903.7"; gene_name "Akap2"; gene_status "KNOWN"; gene_type "protein_coding"; transcript_type "protein_coding"; transcript_status "KNOWN"; transcript_name "Akap2-205"; talon_gene "10939"; talon_transcript "28314"; ccdsid "CCDS18205.1"; havana_transcript "OTTMUST00000016784.2"; level "2"; protein_id "ENSMUSP00000099967.1"; source "HAVANA"; tag "CCDS"; transcript_support_level "1";
chr4	HAVANA	exon	57845247	57845306	.	+	.	gene_id "ENSMUSG00000038729.23"; transcript_id "ENSMUST00000102903.7"; gene_type "protein_coding"; gene_status "KNOWN"; gene_name "Akap2"; transcript_type "protein_coding"; transcript_status "KNOWN"; transcript_name "Akap2-205"; exon_number "1"; exon_id "ENSMUSE00000662963.1"; talon_gene "10939"; talon_transcript "28314"; talon_exon "147441"; ccdsid "CCDS18205.1"; exon_status "KNOWN"; level "2"; protein_id "ENSMUSP00000099967.1"; source "HAVANA"; tag "CCDS";
chr4	ENSEMBL	exon	57854562	57857037	.	+	.	gene_id "ENSMUSG00000038729.23"; transcript_id "ENSMUST00000102903.7"; gene_type "protein_coding"; gene_status "KNOWN"; gene_name "Akap2"; transcript_type "protein_coding"; transcript_status "KNOWN"; transcript_name "Akap2-205"; exon_number "2"; exon_id "ENSMUSE00001404216.1"; talon_gene "10939"; talon_transcript "28314"; talon_exon "147414"; ccdsid "CCDS18203.1"; exon_status "KNOWN"; level "3"; protein_id "ENSMUSP00000103224.3"; source "ENSEMBL"; tag "CCDS";
chr4	HAVANA	exon	57892869	57896982	.	+	.	gene_id "ENSMUSG00000038729.23"; transcript_id "ENSMUST00000102903.7"; gene_type "protein_coding"; gene_status "KNOWN"; gene_name "Akap2"; transcript_type "protein_coding"; transcript_status "KNOWN"; transcript_name "Akap2-205"; exon_number "3"; exon_id "ENSMUSE00001205641.1"; talon_gene "10939"; talon_transcript "28314"; talon_exon "147420"; ccdsid "CCDS18205.1"; exon_status "KNOWN"; level "2"; protein_id "ENSMUSP00000095674.2"; source "HAVANA"; tag "readthrough_transcript";
chr4	ENSEMBL	transcript	57845248	57896984	.	+	.	gene_id "ENSMUSG00000038729.23"; transcript_id "ENSMUST00000107598.8"; gene_name "Akap2"; gene_status "KNOWN"; gene_type "protein_coding"; transcript_type "protein_coding"; transcript_status "KNOWN"; transcript_name "Akap2-206"; talon_gene "10939"; talon_transcript "28315"; ccdsid "CCDS18203.1"; level "3"; protein_id "ENSMUSP00000103224.3"; source "ENSEMBL"; tag "CCDS"; transcript_support_level "1";
chr4	ENSEMBL	exon	57845248	57845306	.	+	.	gene_id "ENSMUSG00000038729.23"; transcript_id "ENSMUST00000107598.8"; gene_type "protein_coding"; gene_status "KNOWN"; gene_name "Akap2"; transcript_type "protein_coding"; transcript_status "KNOWN"; transcript_name "Akap2-206"; exon_number "1"; exon_id "ENSMUSE00000894111.2"; talon_gene "10939"; talon_transcript "28315"; talon_exon "147444"; ccdsid "CCDS18203.1"; exon_status "KNOWN"; level "3"; protein_id "ENSMUSP00000103224.3"; source "ENSEMBL"; tag "CCDS";
chr4	ENSEMBL	exon	57854562	57857037	.	+	.	gene_id "ENSMUSG00000038729.23"; transcript_id "ENSMUST00000107598.8"; gene_type "protein_coding"; gene_status "KNOWN"; gene_name "Akap2"; transcript_type "protein_coding"; transcript_status "KNOWN"; transcript_name "Akap2-206"; exon_number "2"; exon_id "ENSMUSE00001404216.1"; talon_gene "10939"; talon_transcript "28315"; talon_exon "147414"; ccdsid "CCDS18203.1"; exon_status "KNOWN"; level "3"; protein_id "ENSMUSP00000103224.3"; source "ENSEMBL"; tag "CCDS";
chr4	ENSEMBL	exon	57883024	57883202	.	+	.	gene_id "ENSMUSG00000038729.23"; transcript_id "ENSMUST00000107598.8"; gene_type "protein_coding"; gene_status "KNOWN"; gene_name "Akap2"; transcript_type "protein_coding"; transcript_status "KNOWN"; transcript_name "Akap2-206"; exon_number "3"; exon_id "ENSMUSE00001309759.1"; talon_gene "10939"; talon_transcript "28315"; talon_exon "147416"; ccdsid "CCDS18204.1"; exon_status "KNOWN"; level "3"; protein_id "ENSMUSP00000103224.3"; source "ENSEMBL"; tag "CCDS";
chr4	ENSEMBL	exon	57892869	57896984	.	+	.	gene_id "ENSMUSG00000038729.23"; transcript_id "ENSMUST00000107598.8"; gene_type "protein_coding"; gene_status "KNOWN"; gene_name "Akap2"; transcript_type "protein_coding"; transcript_status "KNOWN"; transcript_name "Akap2-206"; exon_number "4"; exon_id "ENSMUSE00000976384.1"; talon_gene "10939"; talon_transcript "28315"; talon_exon "147445"; ccdsid "CCDS18203.1"; exon_status "KNOWN"; level "3"; protein_id "ENSMUSP00000103224.3"; source "ENSEMBL"; tag "CCDS";
chr4	HAVANA	transcript	57854159	57896982	.	+	.	gene_id "ENSMUSG00000038729.23"; transcript_id "ENSMUST00000043456.11"; gene_name "Akap2"; gene_status "KNOWN"; gene_type "protein_coding"; transcript_type "protein_coding"; transcript_status "KNOWN"; transcript_name "Akap2-201"; talon_gene "10939"; talon_transcript "28316"; ccdsid "CCDS18204.1"; havana_transcript "OTTMUST00000016785.1"; level "2"; protein_id "ENSMUSP00000048678.5"; source "HAVANA"; tag "CCDS"; transcript_support_level "1";
chr4	HAVANA	exon	57854159	57857037	.	+	.	gene_id "ENSMUSG00000038729.23"; transcript_id "ENSMUST00000043456.11"; gene_type "protein_coding"; gene_status "KNOWN"; gene_name "Akap2"; transcript_type "protein_coding"; transcript_status "KNOWN"; transcript_name "Akap2-201"; exon_number "1"; exon_id "ENSMUSE00000379817.3"; talon_gene "10939"; talon_transcript "28316"; talon_exon "147446"; ccdsid "CCDS18204.1"; exon_status "KNOWN"; level "2"; protein_id "ENSMUSP00000048678.5"; source "HAVANA"; tag "CCDS";
chr4	ENSEMBL	exon	57883024	57883202	.	+	.	gene_id "ENSMUSG00000038729.23"; transcript_id "ENSMUST00000043456.11"; gene_type "protein_coding"; gene_status "KNOWN"; gene_name "Akap2"; transcript_type "protein_coding"; transcript_status "KNOWN"; transcript_name "Akap2-201"; exon_number "2"; exon_id "ENSMUSE00001309759.1"; talon_gene "10939"; talon_transcript "28316"; talon_exon "147416"; ccdsid "CCDS18204.1"; exon_status "KNOWN"; level "3"; protein_id "ENSMUSP00000103224.3"; source "ENSEMBL"; tag "CCDS";
chr4	HAVANA	exon	57886289	57886327	.	+	.	gene_id "ENSMUSG00000038729.23"; transcript_id "ENSMUST00000043456.11"; gene_type "protein_coding"; gene_status "KNOWN"; gene_name "Akap2"; transcript_type "protein_coding"; transcript_status "KNOWN"; transcript_name "Akap2-201"; exon_number "3"; exon_id "ENSMUSE00001250531.1"; talon_gene "10939"; talon_transcript "28316"; talon_exon "147418"; ccdsid "CCDS18204.1"; exon_status "KNOWN"; level "2"; protein_id "ENSMUSP00000095674.2"; source "HAVANA"; tag "readthrough_transcript";
chr4	HAVANA	exon	57892869	57896982	.	+	.	gene_id "ENSMUSG00000038729.23"; transcript_id "ENSMUST00000043456.11"; gene_type "protein_coding"; gene_status "KNOWN"; gene_name "Akap2"; transcript_type "protein_coding"; transcript_status "KNOWN"; transcript_name "Akap2-201"; exon_number "4"; exon_id "ENSMUSE00001205641.1"; talon_gene "10939"; talon_transcript "28316"; talon_exon "147420"; ccdsid "CCDS18205.1"; exon_status "KNOWN"; level "2"; protein_id "ENSMUSP00000095674.2"; source "HAVANA"; tag "readthrough_transcript";
chr4	HAVANA	transcript	57854159	57896982	.	+	.	gene_id "ENSMUSG00000038729.23"; transcript_id "ENSMUST00000098064.8"; gene_name "Akap2"; gene_status "KNOWN"; gene_type "protein_coding"; transcript_type "protein_coding"; transcript_status "KNOWN"; transcript_name "Akap2-202"; talon_gene "10939"; talon_transcript "28317"; ccdsid "CCDS18203.1"; havana_transcript "OTTMUST00000016786.1"; level "2"; protein_id "ENSMUSP00000095672.2"; source "HAVANA"; tag "CCDS"; transcript_support_level "1";
chr4	HAVANA	exon	57854159	57857037	.	+	.	gene_id "ENSMUSG00000038729.23"; transcript_id "ENSMUST00000098064.8"; gene_type "protein_coding"; gene_status "KNOWN"; gene_name "Akap2"; transcript_type "protein_coding"; transcript_status "KNOWN"; transcript_name "Akap2-202"; exon_number "1"; exon_id "ENSMUSE00000379817.3"; talon_gene "10939"; talon_transcript "28317"; talon_exon "147446"; ccdsid "CCDS18204.1"; exon_status "KNOWN"; level "2"; protein_id "ENSMUSP00000048678.5"; source "HAVANA"; tag "CCDS";
chr4	ENSEMBL	exon	57883024	57883202	.	+	.	gene_id "ENSMUSG00000038729.23"; transcript_id "ENSMUST00000098064.8"; gene_type "protein_coding"; gene_status "KNOWN"; gene_name "Akap2"; transcript_type "protein_coding"; transcript_status "KNOWN"; transcript_name "Akap2-202"; exon_number "2"; exon_id "ENSMUSE00001309759.1"; talon_gene "10939"; talon_transcript "28317"; talon_exon "147416"; ccdsid "CCDS18204.1"; exon_status "KNOWN"; level "3"; protein_id "ENSMUSP00000103224.3"; source "ENSEMBL"; tag "CCDS";
chr4	HAVANA	exon	57892869	57896982	.	+	.	gene_id "ENSMUSG00000038729.23"; transcript_id "ENSMUST00000098064.8"; gene_type "protein_coding"; gene_status "KNOWN"; gene_name "Akap2"; transcript_type "protein_coding"; transcript_status "KNOWN"; transcript_name "Akap2-202"; exon_number "3"; exon_id "ENSMUSE00001205641.1"; talon_gene "10939"; talon_transcript "28317"; talon_exon "147420"; ccdsid "CCDS18205.1"; exon_status "KNOWN"; level "2"; protein_id "ENSMUSP00000095674.2"; source "HAVANA"; tag "readthrough_transcript";
chr4	HAVANA	transcript	57854159	57896982	.	+	.	gene_id "ENSMUSG00000038729.23"; transcript_id "ENSMUST00000102902.3"; gene_name "Akap2"; gene_status "KNOWN"; gene_type "protein_coding"; transcript_type "protein_coding"; transcript_status "KNOWN"; transcript_name "Akap2-204"; talon_gene "10939"; talon_transcript "28318"; ccdsid "CCDS18205.1"; havana_transcript "OTTMUST00000016787.1"; level "2"; protein_id "ENSMUSP00000099966.3"; source "HAVANA"; tag "CCDS"; transcript_support_level "1";
chr4	HAVANA	exon	57854159	57857037	.	+	.	gene_id "ENSMUSG00000038729.23"; transcript_id "ENSMUST00000102902.3"; gene_type "protein_coding"; gene_status "KNOWN"; gene_name "Akap2"; transcript_type "protein_coding"; transcript_status "KNOWN"; transcript_name "Akap2-204"; exon_number "1"; exon_id "ENSMUSE00000379817.3"; talon_gene "10939"; talon_transcript "28318"; talon_exon "147446"; ccdsid "CCDS18204.1"; exon_status "KNOWN"; level "2"; protein_id "ENSMUSP00000048678.5"; source "HAVANA"; tag "CCDS";
chr4	HAVANA	exon	57892869	57896982	.	+	.	gene_id "ENSMUSG00000038729.23"; transcript_id "ENSMUST00000102902.3"; gene_type "protein_coding"; gene_status "KNOWN"; gene_name "Akap2"; transcript_type "protein_coding"; transcript_status "KNOWN"; transcript_name "Akap2-204"; exon_number "2"; exon_id "ENSMUSE00001205641.1"; talon_gene "10939"; talon_transcript "28318"; talon_exon "147420"; ccdsid "CCDS18205.1"; exon_status "KNOWN"; level "2"; protein_id "ENSMUSP00000095674.2"; source "HAVANA"; tag "readthrough_transcript";
chr4	ENSEMBL	gene	57762607	57762710	.	+	.	gene_id "ENSMUSG00000089286.1"; gene_name "Gm24277"; gene_status "KNOWN"; gene_type "snRNA"; talon_gene "10941"; level "3";
chr4	ENSEMBL	transcript	57762607	57762710	.	+	.	gene_id "ENSMUSG00000089286.1"; transcript_id "ENSMUST00000158661.1"; gene_name "Gm24277"; gene_status "KNOWN"; gene_type "snRNA"; transcript_type "snRNA"; transcript_status "KNOWN"; transcript_name "Gm24277-201"; talon_gene "10941"; talon_transcript "28320"; level "3"; source "ENSEMBL"; tag "basic"; transcript_support_level "NA";
chr4	ENSEMBL	exon	57762607	57762710	.	+	.	gene_id "ENSMUSG00000089286.1"; transcript_id "ENSMUST00000158661.1"; gene_type "snRNA"; gene_status "KNOWN"; gene_name "Gm24277"; transcript_type "snRNA"; transcript_status "KNOWN"; transcript_name "Gm24277-201"; exon_number "1"; exon_id "ENSMUSE00000847796.1"; talon_gene "10941"; talon_transcript "28320"; talon_exon "147450"; exon_status "KNOWN"; level "3"; source "ENSEMBL"; tag "basic";
chr4	HAVANA	gene	57908483	57916297	.	-	.	gene_id "ENSMUSG00000052117.5"; gene_name "D630039A03Rik"; gene_status "KNOWN"; gene_type "protein_coding"; talon_gene "10943"; havana_gene "OTTMUSG00000007369.1"; level "2";
chr4	HAVANA	transcript	57908483	57916297	.	-	.	gene_id "ENSMUSG00000052117.5"; transcript_id "ENSMUST00000063816.5"; gene_name "D630039A03Rik"; gene_status "KNOWN"; gene_type "protein_coding"; transcript_type "protein_coding"; transcript_status "KNOWN"; transcript_name "D630039A03Rik-201"; talon_gene "10943"; talon_transcript "28322"; ccdsid "CCDS18206.1"; havana_transcript "OTTMUST00000017054.1"; level "2"; protein_id "ENSMUSP00000068932.5"; source "HAVANA"; tag "CCDS"; transcript_support_level "1";
chr4	HAVANA	exon	57915597	57916297	.	-	.	gene_id "ENSMUSG00000052117.5"; transcript_id "ENSMUST00000063816.5"; gene_type "protein_coding"; gene_status "KNOWN"; gene_name "D630039A03Rik"; transcript_type "protein_coding"; transcript_status "KNOWN"; transcript_name "D630039A03Rik-201"; exon_number "1"; exon_id "ENSMUSE00000438436.3"; talon_gene "10943"; talon_transcript "28322"; talon_exon "147452"; ccdsid "CCDS18206.1"; exon_status "KNOWN"; level "2"; protein_id "ENSMUSP00000068932.5"; source "HAVANA"; tag "CCDS";
chr4	HAVANA	exon	57908483	57910611	.	-	.	gene_id "ENSMUSG00000052117.5"; transcript_id "ENSMUST00000063816.5"; gene_type "protein_coding"; gene_status "KNOWN"; gene_name "D630039A03Rik"; transcript_type "protein_coding"; transcript_status "KNOWN"; transcript_name "D630039A03Rik-201"; exon_number "2"; exon_id "ENSMUSE00000438430.5"; talon_gene "10943"; talon_transcript "28322"; talon_exon "147454"; ccdsid "CCDS18206.1"; exon_status "KNOWN"; level "2"; protein_id "ENSMUSP00000068932.5"; source "HAVANA"; tag "CCDS";
chr4	HAVANA	gene	57943373	57956411	.	-	.	gene_id "ENSMUSG00000028367.5"; gene_name "Txn1"; gene_status "KNOWN"; gene_type "protein_coding"; talon_gene "10944"; havana_gene "OTTMUSG00000007384.2"; level "2";
chr4	HAVANA	transcript	57943373	57956411	.	-	.	gene_id "ENSMUSG00000028367.5"; transcript_id "ENSMUST00000030051.5"; gene_name "Txn1"; gene_status "KNOWN"; gene_type "protein_coding"; transcript_type "protein_coding"; transcript_status "KNOWN"; transcript_name "Txn1-201"; talon_gene "10944"; talon_transcript "28323"; ccdsid "CCDS18207.1"; havana_transcript "OTTMUST00000017076.2"; level "2"; protein_id "ENSMUSP00000030051.5"; source "HAVANA"; tag "CCDS"; transcript_support_level "1";
chr4	HAVANA	exon	57956187	57956411	.	-	.	gene_id "ENSMUSG00000028367.5"; transcript_id "ENSMUST00000030051.5"; gene_type "protein_coding"; gene_status "KNOWN"; gene_name "Txn1"; transcript_type "protein_coding"; transcript_status "KNOWN"; transcript_name "Txn1-201"; exon_number "1"; exon_id "ENSMUSE00000178472.4"; talon_gene "10944"; talon_transcript "28323"; talon_exon "147455"; ccdsid "CCDS18207.1"; exon_status "KNOWN"; level "2"; protein_id "ENSMUSP00000030051.5"; source "HAVANA"; tag "CCDS";
chr4	HAVANA	exon	57951797	57951901	.	-	.	gene_id "ENSMUSG00000028367.5"; transcript_id "ENSMUST00000030051.5"; gene_type "protein_coding"; gene_status "KNOWN"; gene_name "Txn1"; transcript_type "protein_coding"; transcript_status "KNOWN"; transcript_name "Txn1-201"; exon_number "2"; exon_id "ENSMUSE00000364504.2"; talon_gene "10944"; talon_transcript "28323"; talon_exon "147457"; ccdsid "CCDS18207.1"; exon_status "KNOWN"; level "2"; protein_id "ENSMUSP00000030051.5"; source "HAVANA"; tag "CCDS";
chr4	HAVANA	exon	57950839	57950898	.	-	.	gene_id "ENSMUSG00000028367.5"; transcript_id "ENSMUST00000030051.5"; gene_type "protein_coding"; gene_status "KNOWN"; gene_name "Txn1"; transcript_type "protein_coding"; transcript_status "KNOWN"; transcript_name "Txn1-201"; exon_number "3"; exon_id "ENSMUSE00000339316.2"; talon_gene "10944"; talon_transcript "28323"; talon_exon "147459"; ccdsid "CCDS18207.1"; exon_status "KNOWN"; level "2"; protein_id "ENSMUSP00000030051.5"; source "HAVANA"; tag "CCDS";
chr4	HAVANA	exon	57945147	57945212	.	-	.	gene_id "ENSMUSG00000028367.5"; transcript_id "ENSMUST00000030051.5"; gene_type "protein_coding"; gene_status "KNOWN"; gene_name "Txn1"; transcript_type "protein_coding"; transcript_status "KNOWN"; transcript_name "Txn1-201"; exon_number "4"; exon_id "ENSMUSE00000178468.1"; talon_gene "10944"; talon_transcript "28323"; talon_exon "147461"; ccdsid "CCDS18207.1"; exon_status "KNOWN"; level "2"; protein_id "ENSMUSP00000030051.5"; source "HAVANA"; tag "CCDS";
chr4	HAVANA	exon	57943373	57943967	.	-	.	gene_id "ENSMUSG00000028367.5"; transcript_id "ENSMUST00000030051.5"; gene_type "protein_coding"; gene_status "KNOWN"; gene_name "Txn1"; transcript_type "protein_coding"; transcript_status "KNOWN"; transcript_name "Txn1-201"; exon_number "5"; exon_id "ENSMUSE00000178476.3"; talon_gene "10944"; talon_transcript "28323"; talon_exon "147463"; ccdsid "CCDS18207.1"; exon_status "KNOWN"; level "2"; protein_id "ENSMUSP00000030051.5"; source "HAVANA"; tag "CCDS";
chr4	HAVANA	gene	58435255	58553553	.	-	.	gene_id "ENSMUSG00000038668.14"; gene_name "Lpar1"; gene_status "KNOWN"; gene_type "protein_coding"; talon_gene "10949"; havana_gene "OTTMUSG00000007519.3"; level "2"; tag "overlapping_locus";
chr4	HAVANA	transcript	58435255	58499403	.	-	.	gene_id "ENSMUSG00000038668.14"; transcript_id "ENSMUST00000107570.1"; gene_name "Lpar1"; gene_status "KNOWN"; gene_type "protein_coding"; transcript_type "protein_coding"; transcript_status "KNOWN"; transcript_name "Lpar1-202"; talon_gene "10949"; talon_transcript "28340"; ccdsid "CCDS71391.1"; havana_transcript "OTTMUST00000017342.2"; level "2"; protein_id "ENSMUSP00000103196.1"; source "HAVANA"; tag "CCDS"; transcript_support_level "1";
chr4	HAVANA	exon	58499288	58499403	.	-	.	gene_id "ENSMUSG00000038668.14"; transcript_id "ENSMUST00000107570.1"; gene_type "protein_coding"; gene_status "KNOWN"; gene_name "Lpar1"; transcript_type "protein_coding"; transcript_status "KNOWN"; transcript_name "Lpar1-202"; exon_number "1"; exon_id "ENSMUSE00000673678.1"; talon_gene "10949"; talon_transcript "28340"; talon_exon "147627"; ccdsid "CCDS71391.1"; exon_status "KNOWN"; level "2"; protein_id "ENSMUSP00000103196.1"; source "HAVANA"; tag "CCDS";
chr4	HAVANA	exon	58486477	58487224	.	-	.	gene_id "ENSMUSG00000038668.14"; transcript_id "ENSMUST00000107570.1"; gene_type "protein_coding"; gene_status "KNOWN"; gene_name "Lpar1"; transcript_type "protein_coding"; transcript_status "KNOWN"; transcript_name "Lpar1-202"; exon_number "2"; exon_id "ENSMUSE00001222196.1"; talon_gene "10949"; talon_transcript "28340"; talon_exon "147629"; ccdsid "CCDS71391.1"; exon_status "KNOWN"; level "2"; protein_id "ENSMUSP00000103196.1"; source "HAVANA"; tag "CCDS";
chr4	HAVANA	exon	58435255	58437634	.	-	.	gene_id "ENSMUSG00000038668.14"; transcript_id "ENSMUST00000107570.1"; gene_type "protein_coding"; gene_status "KNOWN"; gene_name "Lpar1"; transcript_type "protein_coding"; transcript_status "KNOWN"; transcript_name "Lpar1-202"; exon_number "3"; exon_id "ENSMUSE00000517863.2"; talon_gene "10949"; talon_transcript "28340"; talon_exon "147631"; ccdsid "CCDS71391.1"; exon_status "KNOWN"; level "2"; protein_id "ENSMUSP00000103196.1"; source "HAVANA"; tag "CCDS";
chr4	HAVANA	transcript	58435255	58553357	.	-	.	gene_id "ENSMUSG00000038668.14"; transcript_id "ENSMUST00000055018.10"; gene_name "Lpar1"; gene_status "KNOWN"; gene_type "protein_coding"; transcript_type "protein_coding"; transcript_status "KNOWN"; transcript_name "Lpar1-201"; talon_gene "10949"; talon_transcript "28342"; ccdsid "CCDS18212.1"; havana_transcript "OTTMUST00000017338.1"; level "2"; protein_id "ENSMUSP00000052581.4"; source "HAVANA"; tag "CCDS"; transcript_support_level "1";
chr4	HAVANA	exon	58553134	58553357	.	-	.	gene_id "ENSMUSG00000038668.14"; transcript_id "ENSMUST00000055018.10"; gene_type "protein_coding"; gene_status "KNOWN"; gene_name "Lpar1"; transcript_type "protein_coding"; transcript_status "KNOWN"; transcript_name "Lpar1-201"; exon_number "1"; exon_id "ENSMUSE00000673692.1"; talon_gene "10949"; talon_transcript "28342"; talon_exon "147636"; ccdsid "CCDS18212.1"; exon_status "KNOWN"; level "2"; protein_id "ENSMUSP00000052581.4"; source "HAVANA"; tag "CCDS";
chr4	HAVANA	exon	58504622	58504781	.	-	.	gene_id "ENSMUSG00000038668.14"; transcript_id "ENSMUST00000055018.10"; gene_type "protein_coding"; gene_status "KNOWN"; gene_name "Lpar1"; transcript_type "protein_coding"; transcript_status "KNOWN"; transcript_name "Lpar1-201"; exon_number "2"; exon_id "ENSMUSE00000325098.3"; talon_gene "10949"; talon_transcript "28342"; talon_exon "147638"; ccdsid "CCDS18212.1"; exon_status "KNOWN"; level "2"; protein_id "ENSMUSP00000052581.4"; source "HAVANA"; tag "CCDS";
chr4	HAVANA	exon	58486477	58487224	.	-	.	gene_id "ENSMUSG00000038668.14"; transcript_id "ENSMUST00000055018.10"; gene_type "protein_coding"; gene_status "KNOWN"; gene_name "Lpar1"; transcript_type "protein_coding"; transcript_status "KNOWN"; transcript_name "Lpar1-201"; exon_number "3"; exon_id "ENSMUSE00001222196.1"; talon_gene "10949"; talon_transcript "28342"; talon_exon "147629"; ccdsid "CCDS71391.1"; exon_status "KNOWN"; level "2"; protein_id "ENSMUSP00000103196.1"; source "HAVANA"; tag "CCDS";
chr4	HAVANA	exon	58435255	58437634	.	-	.	gene_id "ENSMUSG00000038668.14"; transcript_id "ENSMUST00000055018.10"; gene_type "protein_coding"; gene_status "KNOWN"; gene_name "Lpar1"; transcript_type "protein_coding"; transcript_status "KNOWN"; transcript_name "Lpar1-201"; exon_number "4"; exon_id "ENSMUSE00000517863.2"; talon_gene "10949"; talon_transcript "28342"; talon_exon "147631"; ccdsid "CCDS71391.1"; exon_status "KNOWN"; level "2"; protein_id "ENSMUSP00000103196.1"; source "HAVANA"; tag "CCDS";
chr4	HAVANA	transcript	58435255	58553553	.	-	.	gene_id "ENSMUSG00000038668.14"; transcript_id "ENSMUST00000107575.8"; gene_name "Lpar1"; gene_status "KNOWN"; gene_type "protein_coding"; transcript_type "protein_coding"; transcript_status "KNOWN"; transcript_name "Lpar1-205"; talon_gene "10949"; talon_transcript "28343"; ccdsid "CCDS18212.1"; havana_transcript "OTTMUST00000017340.1"; level "2"; protein_id "ENSMUSP00000103201.2"; source "HAVANA"; tag "CCDS"; transcript_support_level "1";
chr4	HAVANA	exon	58553421	58553553	.	-	.	gene_id "ENSMUSG00000038668.14"; transcript_id "ENSMUST00000107575.8"; gene_type "protein_coding"; gene_status "KNOWN"; gene_name "Lpar1"; transcript_type "protein_coding"; transcript_status "KNOWN"; transcript_name "Lpar1-205"; exon_number "1"; exon_id "ENSMUSE00000673694.2"; talon_gene "10949"; talon_transcript "28343"; talon_exon "147639"; ccdsid "CCDS18212.1"; exon_status "KNOWN"; level "2"; protein_id "ENSMUSP00000103201.2"; source "HAVANA"; tag "CCDS";
chr4	HAVANA	exon	58504622	58504781	.	-	.	gene_id "ENSMUSG00000038668.14"; transcript_id "ENSMUST00000107575.8"; gene_type "protein_coding"; gene_status "KNOWN"; gene_name "Lpar1"; transcript_type "protein_coding"; transcript_status "KNOWN"; transcript_name "Lpar1-205"; exon_number "2"; exon_id "ENSMUSE00000325098.3"; talon_gene "10949"; talon_transcript "28343"; talon_exon "147638"; ccdsid "CCDS18212.1"; exon_status "KNOWN"; level "2"; protein_id "ENSMUSP00000052581.4"; source "HAVANA"; tag "CCDS";
chr4	HAVANA	exon	58486477	58487224	.	-	.	gene_id "ENSMUSG00000038668.14"; transcript_id "ENSMUST00000107575.8"; gene_type "protein_coding"; gene_status "KNOWN"; gene_name "Lpar1"; transcript_type "protein_coding"; transcript_status "KNOWN"; transcript_name "Lpar1-205"; exon_number "3"; exon_id "ENSMUSE00001222196.1"; talon_gene "10949"; talon_transcript "28343"; talon_exon "147629"; ccdsid "CCDS71391.1"; exon_status "KNOWN"; level "2"; protein_id "ENSMUSP00000103196.1"; source "HAVANA"; tag "CCDS";
chr4	HAVANA	exon	58435255	58437634	.	-	.	gene_id "ENSMUSG00000038668.14"; transcript_id "ENSMUST00000107575.8"; gene_type "protein_coding"; gene_status "KNOWN"; gene_name "Lpar1"; transcript_type "protein_coding"; transcript_status "KNOWN"; transcript_name "Lpar1-205"; exon_number "4"; exon_id "ENSMUSE00000517863.2"; talon_gene "10949"; talon_transcript "28343"; talon_exon "147631"; ccdsid "CCDS71391.1"; exon_status "KNOWN"; level "2"; protein_id "ENSMUSP00000103196.1"; source "HAVANA"; tag "CCDS";
chr4	HAVANA	gene	58798911	58912749	.	-	.	gene_id "ENSMUSG00000050812.18"; gene_name "Ecpas"; gene_status "KNOWN"; gene_type "protein_coding"; talon_gene "10956"; havana_gene "OTTMUSG00000007619.3"; level "2";
chr4	HAVANA	transcript	58798911	58912749	.	-	.	gene_id "ENSMUSG00000050812.18"; transcript_id "ENSMUST00000102889.9"; gene_name "Ecpas"; gene_status "KNOWN"; gene_type "protein_coding"; transcript_type "protein_coding"; transcript_status "KNOWN"; transcript_name "Ecpas-202"; talon_gene "10956"; talon_transcript "28355"; ccdsid "CCDS18214.1"; havana_transcript "OTTMUST00000017483.2"; level "2"; protein_id "ENSMUSP00000099953.3"; source "HAVANA"; tag "CCDS"; transcript_support_level "1";
chr4	HAVANA	exon	58912476	58912749	.	-	.	gene_id "ENSMUSG00000050812.18"; transcript_id "ENSMUST00000102889.9"; gene_type "protein_coding"; gene_status "KNOWN"; gene_name "Ecpas"; transcript_type "protein_coding"; transcript_status "KNOWN"; transcript_name "Ecpas-202"; exon_number "1"; exon_id "ENSMUSE00000781371.1"; talon_gene "10956"; talon_transcript "28355"; talon_exon "147665"; ccdsid "CCDS18214.1"; exon_status "KNOWN"; level "2"; protein_id "ENSMUSP00000099953.3"; source "HAVANA"; tag "CCDS";
chr4	HAVANA	exon	58885368	58885498	.	-	.	gene_id "ENSMUSG00000050812.18"; transcript_id "ENSMUST00000102889.9"; gene_type "protein_coding"; gene_status "KNOWN"; gene_name "Ecpas"; transcript_type "protein_coding"; transcript_status "KNOWN"; transcript_name "Ecpas-202"; exon_number "2"; exon_id "ENSMUSE00000662927.1"; talon_gene "10956"; talon_transcript "28355"; talon_exon "147667"; ccdsid "CCDS18214.1"; exon_status "KNOWN"; level "2"; protein_id "ENSMUSP00000099953.3"; source "HAVANA"; tag "CCDS";
chr4	HAVANA	exon	58879018	58879134	.	-	.	gene_id "ENSMUSG00000050812.18"; transcript_id "ENSMUST00000102889.9"; gene_type "protein_coding"; gene_status "KNOWN"; gene_name "Ecpas"; transcript_type "protein_coding"; transcript_status "KNOWN"; transcript_name "Ecpas-202"; exon_number "3"; exon_id "ENSMUSE00000527162.1"; talon_gene "10956"; talon_transcript "28355"; talon_exon "147669"; ccdsid "CCDS18214.1"; exon_status "KNOWN"; level "2"; protein_id "ENSMUSP00000099953.3"; source "HAVANA"; tag "CCDS";
chr4	HAVANA	exon	58877045	58877163	.	-	.	gene_id "ENSMUSG00000050812.18"; transcript_id "ENSMUST00000102889.9"; gene_type "protein_coding"; gene_status "KNOWN"; gene_name "Ecpas"; transcript_type "protein_coding"; transcript_status "KNOWN"; transcript_name "Ecpas-202"; exon_number "4"; exon_id "ENSMUSE00000527161.1"; talon_gene "10956"; talon_transcript "28355"; talon_exon "147671"; ccdsid "CCDS18214.1"; exon_status "KNOWN"; level "2"; protein_id "ENSMUSP00000099953.3"; source "HAVANA"; tag "CCDS";
chr4	HAVANA	exon	58875424	58875573	.	-	.	gene_id "ENSMUSG00000050812.18"; transcript_id "ENSMUST00000102889.9"; gene_type "protein_coding"; gene_status "KNOWN"; gene_name "Ecpas"; transcript_type "protein_coding"; transcript_status "KNOWN"; transcript_name "Ecpas-202"; exon_number "5"; exon_id "ENSMUSE00000527160.1"; talon_gene "10956"; talon_transcript "28355"; talon_exon "147673"; ccdsid "CCDS18214.1"; exon_status "KNOWN"; level "2"; protein_id "ENSMUSP00000099953.3"; source "HAVANA"; tag "CCDS";
chr4	HAVANA	exon	58872589	58872760	.	-	.	gene_id "ENSMUSG00000050812.18"; transcript_id "ENSMUST00000102889.9"; gene_type "protein_coding"; gene_status "KNOWN"; gene_name "Ecpas"; transcript_type "protein_coding"; transcript_status "KNOWN"; transcript_name "Ecpas-202"; exon_number "6"; exon_id "ENSMUSE00000527159.1"; talon_gene "10956"; talon_transcript "28355"; talon_exon "147675"; ccdsid "CCDS18214.1"; exon_status "KNOWN"; level "2"; protein_id "ENSMUSP00000099953.3"; source "HAVANA"; tag "CCDS";
chr4	HAVANA	exon	58869415	58869554	.	-	.	gene_id "ENSMUSG00000050812.18"; transcript_id "ENSMUST00000102889.9"; gene_type "protein_coding"; gene_status "KNOWN"; gene_name "Ecpas"; transcript_type "protein_coding"; transcript_status "KNOWN"; transcript_name "Ecpas-202"; exon_number "7"; exon_id "ENSMUSE00000902500.1"; talon_gene "10956"; talon_transcript "28355"; talon_exon "147677"; ccdsid "CCDS18214.1"; exon_status "KNOWN"; level "2"; protein_id "ENSMUSP00000099953.3"; source "HAVANA"; tag "CCDS";
chr4	HAVANA	exon	58864347	58864428	.	-	.	gene_id "ENSMUSG00000050812.18"; transcript_id "ENSMUST00000102889.9"; gene_type "protein_coding"; gene_status "KNOWN"; gene_name "Ecpas"; transcript_type "protein_coding"; transcript_status "KNOWN"; transcript_name "Ecpas-202"; exon_number "8"; exon_id "ENSMUSE00000527157.1"; talon_gene "10956"; talon_transcript "28355"; talon_exon "147679"; ccdsid "CCDS18214.1"; exon_status "KNOWN"; level "2"; protein_id "ENSMUSP00000099953.3"; source "HAVANA"; tag "CCDS";
chr4	HAVANA	exon	58861525	58861644	.	-	.	gene_id "ENSMUSG00000050812.18"; transcript_id "ENSMUST00000102889.9"; gene_type "protein_coding"; gene_status "KNOWN"; gene_name "Ecpas"; transcript_type "protein_coding"; transcript_status "KNOWN"; transcript_name "Ecpas-202"; exon_number "9"; exon_id "ENSMUSE00000527155.1"; talon_gene "10956"; talon_transcript "28355"; talon_exon "147681"; ccdsid "CCDS18214.1"; exon_status "KNOWN"; level "2"; protein_id "ENSMUSP00000099953.3"; source "HAVANA"; tag "CCDS";
chr4	HAVANA	exon	58853651	58853736	.	-	.	gene_id "ENSMUSG00000050812.18"; transcript_id "ENSMUST00000102889.9"; gene_type "protein_coding"; gene_status "KNOWN"; gene_name "Ecpas"; transcript_type "protein_coding"; transcript_status "KNOWN"; transcript_name "Ecpas-202"; exon_number "10"; exon_id "ENSMUSE00000527153.1"; talon_gene "10956"; talon_transcript "28355"; talon_exon "147683"; ccdsid "CCDS18214.1"; exon_status "KNOWN"; level "2"; protein_id "ENSMUSP00000099953.3"; source "HAVANA"; tag "CCDS";
chr4	HAVANA	exon	58853116	58853194	.	-	.	gene_id "ENSMUSG00000050812.18"; transcript_id "ENSMUST00000102889.9"; gene_type "protein_coding"; gene_status "KNOWN"; gene_name "Ecpas"; transcript_type "protein_coding"; transcript_status "KNOWN"; transcript_name "Ecpas-202"; exon_number "11"; exon_id "ENSMUSE00000527152.1"; talon_gene "10956"; talon_transcript "28355"; talon_exon "147685"; ccdsid "CCDS18214.1"; exon_status "KNOWN"; level "2"; protein_id "ENSMUSP00000099953.3"; source "HAVANA"; tag "CCDS";
chr4	HAVANA	exon	58850904	58850953	.	-	.	gene_id "ENSMUSG00000050812.18"; transcript_id "ENSMUST00000102889.9"; gene_type "protein_coding"; gene_status "KNOWN"; gene_name "Ecpas"; transcript_type "protein_coding"; transcript_status "KNOWN"; transcript_name "Ecpas-202"; exon_number "12"; exon_id "ENSMUSE00000527151.1"; talon_gene "10956"; talon_transcript "28355"; talon_exon "147687"; ccdsid "CCDS18214.1"; exon_status "KNOWN"; level "2"; protein_id "ENSMUSP00000099953.3"; source "HAVANA"; tag "CCDS";
chr4	HAVANA	exon	58849887	58849953	.	-	.	gene_id "ENSMUSG00000050812.18"; transcript_id "ENSMUST00000102889.9"; gene_type "protein_coding"; gene_status "KNOWN"; gene_name "Ecpas"; transcript_type "protein_coding"; transcript_status "KNOWN"; transcript_name "Ecpas-202"; exon_number "13"; exon_id "ENSMUSE00000527150.1"; talon_gene "10956"; talon_transcript "28355"; talon_exon "147689"; ccdsid "CCDS18214.1"; exon_status "KNOWN"; level "2"; protein_id "ENSMUSP00000099953.3"; source "HAVANA"; tag "CCDS";
chr4	HAVANA	exon	58849680	58849802	.	-	.	gene_id "ENSMUSG00000050812.18"; transcript_id "ENSMUST00000102889.9"; gene_type "protein_coding"; gene_status "KNOWN"; gene_name "Ecpas"; transcript_type "protein_coding"; transcript_status "KNOWN"; transcript_name "Ecpas-202"; exon_number "14"; exon_id "ENSMUSE00000527149.1"; talon_gene "10956"; talon_transcript "28355"; talon_exon "147691"; ccdsid "CCDS18214.1"; exon_status "KNOWN"; level "2"; protein_id "ENSMUSP00000099953.3"; source "HAVANA"; tag "CCDS";
chr4	HAVANA	exon	58846999	58847102	.	-	.	gene_id "ENSMUSG00000050812.18"; transcript_id "ENSMUST00000102889.9"; gene_type "protein_coding"; gene_status "KNOWN"; gene_name "Ecpas"; transcript_type "protein_coding"; transcript_status "KNOWN"; transcript_name "Ecpas-202"; exon_number "15"; exon_id "ENSMUSE00000527148.1"; talon_gene "10956"; talon_transcript "28355"; talon_exon "147693"; ccdsid "CCDS18214.1"; exon_status "KNOWN"; level "2"; protein_id "ENSMUSP00000099953.3"; source "HAVANA"; tag "CCDS";
chr4	HAVANA	exon	58844079	58844202	.	-	.	gene_id "ENSMUSG00000050812.18"; transcript_id "ENSMUST00000102889.9"; gene_type "protein_coding"; gene_status "KNOWN"; gene_name "Ecpas"; transcript_type "protein_coding"; transcript_status "KNOWN"; transcript_name "Ecpas-202"; exon_number "16"; exon_id "ENSMUSE00000527147.1"; talon_gene "10956"; talon_transcript "28355"; talon_exon "147695"; ccdsid "CCDS18214.1"; exon_status "KNOWN"; level "2"; protein_id "ENSMUSP00000099953.3"; source "HAVANA"; tag "CCDS";
chr4	HAVANA	exon	58842568	58842648	.	-	.	gene_id "ENSMUSG00000050812.18"; transcript_id "ENSMUST00000102889.9"; gene_type "protein_coding"; gene_status "KNOWN"; gene_name "Ecpas"; transcript_type "protein_coding"; transcript_status "KNOWN"; transcript_name "Ecpas-202"; exon_number "17"; exon_id "ENSMUSE00001264216.1"; talon_gene "10956"; talon_transcript "28355"; talon_exon "147697"; ccdsid "CCDS18214.1"; exon_status "KNOWN"; level "2"; protein_id "ENSMUSP00000099953.3"; source "HAVANA"; tag "CCDS";
chr4	HAVANA	exon	58841383	58841605	.	-	.	gene_id "ENSMUSG00000050812.18"; transcript_id "ENSMUST00000102889.9"; gene_type "protein_coding"; gene_status "KNOWN"; gene_name "Ecpas"; transcript_type "protein_coding"; transcript_status "KNOWN"; transcript_name "Ecpas-202"; exon_number "18"; exon_id "ENSMUSE00001204652.1"; talon_gene "10956"; talon_transcript "28355"; talon_exon "147699"; ccdsid "CCDS18214.1"; exon_status "KNOWN"; level "2"; protein_id "ENSMUSP00000099953.3"; source "HAVANA"; tag "CCDS";
chr4	HAVANA	exon	58840675	58840766	.	-	.	gene_id "ENSMUSG00000050812.18"; transcript_id "ENSMUST00000102889.9"; gene_type "protein_coding"; gene_status "KNOWN"; gene_name "Ecpas"; transcript_type "protein_coding"; transcript_status "KNOWN"; transcript_name "Ecpas-202"; exon_number "19"; exon_id "ENSMUSE00001306375.1"; talon_gene "10956"; talon_transcript "28355"; talon_exon "147701"; ccdsid "CCDS18214.1"; exon_status "KNOWN"; level "2"; protein_id "ENSMUSP00000099953.3"; source "HAVANA"; tag "CCDS";
chr4	HAVANA	exon	58836122	58836256	.	-	.	gene_id "ENSMUSG00000050812.18"; transcript_id "ENSMUST00000102889.9"; gene_type "protein_coding"; gene_status "KNOWN"; gene_name "Ecpas"; transcript_type "protein_coding"; transcript_status "KNOWN"; transcript_name "Ecpas-202"; exon_number "20"; exon_id "ENSMUSE00000527143.1"; talon_gene "10956"; talon_transcript "28355"; talon_exon "147703"; ccdsid "CCDS18214.1"; exon_status "KNOWN"; level "2"; protein_id "ENSMUSP00000099953.3"; source "HAVANA"; tag "CCDS";
chr4	HAVANA	exon	58834497	58834659	.	-	.	gene_id "ENSMUSG00000050812.18"; transcript_id "ENSMUST00000102889.9"; gene_type "protein_coding"; gene_status "KNOWN"; gene_name "Ecpas"; transcript_type "protein_coding"; transcript_status "KNOWN"; transcript_name "Ecpas-202"; exon_number "21"; exon_id "ENSMUSE00000527142.1"; talon_gene "10956"; talon_transcript "28355"; talon_exon "147705"; ccdsid "CCDS18214.1"; exon_status "KNOWN"; level "2"; protein_id "ENSMUSP00000099953.3"; source "HAVANA"; tag "CCDS";
chr4	HAVANA	exon	58833926	58834098	.	-	.	gene_id "ENSMUSG00000050812.18"; transcript_id "ENSMUST00000102889.9"; gene_type "protein_coding"; gene_status "KNOWN"; gene_name "Ecpas"; transcript_type "protein_coding"; transcript_status "KNOWN"; transcript_name "Ecpas-202"; exon_number "22"; exon_id "ENSMUSE00001253653.1"; talon_gene "10956"; talon_transcript "28355"; talon_exon "147707"; ccdsid "CCDS18214.1"; exon_status "KNOWN"; level "2"; protein_id "ENSMUSP00000099953.3"; source "HAVANA"; tag "CCDS";
chr4	HAVANA	exon	58832704	58832805	.	-	.	gene_id "ENSMUSG00000050812.18"; transcript_id "ENSMUST00000102889.9"; gene_type "protein_coding"; gene_status "KNOWN"; gene_name "Ecpas"; transcript_type "protein_coding"; transcript_status "KNOWN"; transcript_name "Ecpas-202"; exon_number "23"; exon_id "ENSMUSE00001225792.1"; talon_gene "10956"; talon_transcript "28355"; talon_exon "147709"; ccdsid "CCDS18214.1"; exon_status "KNOWN"; level "2"; protein_id "ENSMUSP00000099953.3"; source "HAVANA"; tag "CCDS";
chr4	HAVANA	exon	58830334	58830457	.	-	.	gene_id "ENSMUSG00000050812.18"; transcript_id "ENSMUST00000102889.9"; gene_type "protein_coding"; gene_status "KNOWN"; gene_name "Ecpas"; transcript_type "protein_coding"; transcript_status "KNOWN"; transcript_name "Ecpas-202"; exon_number "24"; exon_id "ENSMUSE00001209342.1"; talon_gene "10956"; talon_transcript "28355"; talon_exon "147711"; ccdsid "CCDS18214.1"; exon_status "KNOWN"; level "2"; protein_id "ENSMUSP00000099953.3"; source "HAVANA"; tag "CCDS";
chr4	HAVANA	exon	58828507	58828652	.	-	.	gene_id "ENSMUSG00000050812.18"; transcript_id "ENSMUST00000102889.9"; gene_type "protein_coding"; gene_status "KNOWN"; gene_name "Ecpas"; transcript_type "protein_coding"; transcript_status "KNOWN"; transcript_name "Ecpas-202"; exon_number "25"; exon_id "ENSMUSE00001257227.1"; talon_gene "10956"; talon_transcript "28355"; talon_exon "147713"; ccdsid "CCDS18214.1"; exon_status "KNOWN"; level "2"; protein_id "ENSMUSP00000099953.3"; source "HAVANA"; tag "CCDS";
chr4	HAVANA	exon	58828008	58828062	.	-	.	gene_id "ENSMUSG00000050812.18"; transcript_id "ENSMUST00000102889.9"; gene_type "protein_coding"; gene_status "KNOWN"; gene_name "Ecpas"; transcript_type "protein_coding"; transcript_status "KNOWN"; transcript_name "Ecpas-202"; exon_number "26"; exon_id "ENSMUSE00001211237.1"; talon_gene "10956"; talon_transcript "28355"; talon_exon "147715"; ccdsid "CCDS18214.1"; exon_status "KNOWN"; level "2"; protein_id "ENSMUSP00000099953.3"; source "HAVANA"; tag "CCDS";
chr4	HAVANA	exon	58827037	58827151	.	-	.	gene_id "ENSMUSG00000050812.18"; transcript_id "ENSMUST00000102889.9"; gene_type "protein_coding"; gene_status "KNOWN"; gene_name "Ecpas"; transcript_type "protein_coding"; transcript_status "KNOWN"; transcript_name "Ecpas-202"; exon_number "27"; exon_id "ENSMUSE00001295727.1"; talon_gene "10956"; talon_transcript "28355"; talon_exon "147717"; ccdsid "CCDS18214.1"; exon_status "KNOWN"; level "2"; protein_id "ENSMUSP00000099953.3"; source "HAVANA"; tag "CCDS";
chr4	HAVANA	exon	58826402	58826470	.	-	.	gene_id "ENSMUSG00000050812.18"; transcript_id "ENSMUST00000102889.9"; gene_type "protein_coding"; gene_status "KNOWN"; gene_name "Ecpas"; transcript_type "protein_coding"; transcript_status "KNOWN"; transcript_name "Ecpas-202"; exon_number "28"; exon_id "ENSMUSE00001293791.1"; talon_gene "10956"; talon_transcript "28355"; talon_exon "147719"; ccdsid "CCDS18214.1"; exon_status "KNOWN"; level "2"; protein_id "ENSMUSP00000099953.3"; source "HAVANA"; tag "CCDS";
chr4	HAVANA	exon	58824698	58824815	.	-	.	gene_id "ENSMUSG00000050812.18"; transcript_id "ENSMUST00000102889.9"; gene_type "protein_coding"; gene_status "KNOWN"; gene_name "Ecpas"; transcript_type "protein_coding"; transcript_status "KNOWN"; transcript_name "Ecpas-202"; exon_number "29"; exon_id "ENSMUSE00001262681.1"; talon_gene "10956"; talon_transcript "28355"; talon_exon "147721"; ccdsid "CCDS18214.1"; exon_status "KNOWN"; level "2"; protein_id "ENSMUSP00000099953.3"; source "HAVANA"; tag "CCDS";
chr4	HAVANA	exon	58824166	58824333	.	-	.	gene_id "ENSMUSG00000050812.18"; transcript_id "ENSMUST00000102889.9"; gene_type "protein_coding"; gene_status "KNOWN"; gene_name "Ecpas"; transcript_type "protein_coding"; transcript_status "KNOWN"; transcript_name "Ecpas-202"; exon_number "30"; exon_id "ENSMUSE00001236549.1"; talon_gene "10956"; talon_transcript "28355"; talon_exon "147723"; ccdsid "CCDS18214.1"; exon_status "KNOWN"; level "2"; protein_id "ENSMUSP00000099953.3"; source "HAVANA"; tag "CCDS";
chr4	HAVANA	exon	58822036	58822115	.	-	.	gene_id "ENSMUSG00000050812.18"; transcript_id "ENSMUST00000102889.9"; gene_type "protein_coding"; gene_status "KNOWN"; gene_name "Ecpas"; transcript_type "protein_coding"; transcript_status "KNOWN"; transcript_name "Ecpas-202"; exon_number "31"; exon_id "ENSMUSE00001290746.1"; talon_gene "10956"; talon_transcript "28355"; talon_exon "147725"; ccdsid "CCDS18214.1"; exon_status "KNOWN"; level "2"; protein_id "ENSMUSP00000099953.3"; source "HAVANA"; tag "CCDS";
chr4	HAVANA	exon	58821363	58821468	.	-	.	gene_id "ENSMUSG00000050812.18"; transcript_id "ENSMUST00000102889.9"; gene_type "protein_coding"; gene_status "KNOWN"; gene_name "Ecpas"; transcript_type "protein_coding"; transcript_status "KNOWN"; transcript_name "Ecpas-202"; exon_number "32"; exon_id "ENSMUSE00001299757.1"; talon_gene "10956"; talon_transcript "28355"; talon_exon "147727"; ccdsid "CCDS18214.1"; exon_status "KNOWN"; level "2"; protein_id "ENSMUSP00000099953.3"; source "HAVANA"; tag "CCDS";
chr4	HAVANA	exon	58820128	58820175	.	-	.	gene_id "ENSMUSG00000050812.18"; transcript_id "ENSMUST00000102889.9"; gene_type "protein_coding"; gene_status "KNOWN"; gene_name "Ecpas"; transcript_type "protein_coding"; transcript_status "KNOWN"; transcript_name "Ecpas-202"; exon_number "33"; exon_id "ENSMUSE00000527129.1"; talon_gene "10956"; talon_transcript "28355"; talon_exon "147729"; ccdsid "CCDS18214.1"; exon_status "KNOWN"; level "2"; protein_id "ENSMUSP00000099953.3"; source "HAVANA"; tag "CCDS";
chr4	HAVANA	exon	58819143	58819264	.	-	.	gene_id "ENSMUSG00000050812.18"; transcript_id "ENSMUST00000102889.9"; gene_type "protein_coding"; gene_status "KNOWN"; gene_name "Ecpas"; transcript_type "protein_coding"; transcript_status "KNOWN"; transcript_name "Ecpas-202"; exon_number "34"; exon_id "ENSMUSE00000527128.1"; talon_gene "10956"; talon_transcript "28355"; talon_exon "147731"; ccdsid "CCDS18214.1"; exon_status "KNOWN"; level "2"; protein_id "ENSMUSP00000099953.3"; source "HAVANA"; tag "CCDS";
chr4	HAVANA	exon	58817400	58817550	.	-	.	gene_id "ENSMUSG00000050812.18"; transcript_id "ENSMUST00000102889.9"; gene_type "protein_coding"; gene_status "KNOWN"; gene_name "Ecpas"; transcript_type "protein_coding"; transcript_status "KNOWN"; transcript_name "Ecpas-202"; exon_number "35"; exon_id "ENSMUSE00001302424.1"; talon_gene "10956"; talon_transcript "28355"; talon_exon "147733"; ccdsid "CCDS18214.1"; exon_status "KNOWN"; level "2"; protein_id "ENSMUSP00000099953.3"; source "HAVANA"; tag "CCDS";
chr4	HAVANA	exon	58815259	58815324	.	-	.	gene_id "ENSMUSG00000050812.18"; transcript_id "ENSMUST00000102889.9"; gene_type "protein_coding"; gene_status "KNOWN"; gene_name "Ecpas"; transcript_type "protein_coding"; transcript_status "KNOWN"; transcript_name "Ecpas-202"; exon_number "36"; exon_id "ENSMUSE00000527126.1"; talon_gene "10956"; talon_transcript "28355"; talon_exon "147735"; ccdsid "CCDS18214.1"; exon_status "KNOWN"; level "2"; protein_id "ENSMUSP00000099953.3"; source "HAVANA"; tag "CCDS";
chr4	HAVANA	exon	58813992	58814081	.	-	.	gene_id "ENSMUSG00000050812.18"; transcript_id "ENSMUST00000102889.9"; gene_type "protein_coding"; gene_status "KNOWN"; gene_name "Ecpas"; transcript_type "protein_coding"; transcript_status "KNOWN"; transcript_name "Ecpas-202"; exon_number "37"; exon_id "ENSMUSE00000527125.1"; talon_gene "10956"; talon_transcript "28355"; talon_exon "147737"; ccdsid "CCDS18214.1"; exon_status "KNOWN"; level "2"; protein_id "ENSMUSP00000099953.3"; source "HAVANA"; tag "CCDS";
chr4	HAVANA	exon	58812644	58812710	.	-	.	gene_id "ENSMUSG00000050812.18"; transcript_id "ENSMUST00000102889.9"; gene_type "protein_coding"; gene_status "KNOWN"; gene_name "Ecpas"; transcript_type "protein_coding"; transcript_status "KNOWN"; transcript_name "Ecpas-202"; exon_number "38"; exon_id "ENSMUSE00000527124.1"; talon_gene "10956"; talon_transcript "28355"; talon_exon "147739"; ccdsid "CCDS18214.1"; exon_status "KNOWN"; level "2"; protein_id "ENSMUSP00000099953.3"; source "HAVANA"; tag "CCDS";
chr4	HAVANA	exon	58811852	58811943	.	-	.	gene_id "ENSMUSG00000050812.18"; transcript_id "ENSMUST00000102889.9"; gene_type "protein_coding"; gene_status "KNOWN"; gene_name "Ecpas"; transcript_type "protein_coding"; transcript_status "KNOWN"; transcript_name "Ecpas-202"; exon_number "39"; exon_id "ENSMUSE00000527123.1"; talon_gene "10956"; talon_transcript "28355"; talon_exon "147741"; ccdsid "CCDS18214.1"; exon_status "KNOWN"; level "2"; protein_id "ENSMUSP00000099953.3"; source "HAVANA"; tag "CCDS";
chr4	HAVANA	exon	58811709	58811775	.	-	.	gene_id "ENSMUSG00000050812.18"; transcript_id "ENSMUST00000102889.9"; gene_type "protein_coding"; gene_status "KNOWN"; gene_name "Ecpas"; transcript_type "protein_coding"; transcript_status "KNOWN"; transcript_name "Ecpas-202"; exon_number "40"; exon_id "ENSMUSE00000527122.1"; talon_gene "10956"; talon_transcript "28355"; talon_exon "147743"; ccdsid "CCDS18214.1"; exon_status "KNOWN"; level "2"; protein_id "ENSMUSP00000099953.3"; source "HAVANA"; tag "CCDS";
chr4	HAVANA	exon	58811371	58811562	.	-	.	gene_id "ENSMUSG00000050812.18"; transcript_id "ENSMUST00000102889.9"; gene_type "protein_coding"; gene_status "KNOWN"; gene_name "Ecpas"; transcript_type "protein_coding"; transcript_status "KNOWN"; transcript_name "Ecpas-202"; exon_number "41"; exon_id "ENSMUSE00001233567.1"; talon_gene "10956"; talon_transcript "28355"; talon_exon "147745"; ccdsid "CCDS18214.1"; exon_status "KNOWN"; level "2"; protein_id "ENSMUSP00000099953.3"; source "HAVANA"; tag "CCDS";
chr4	HAVANA	exon	58810616	58810824	.	-	.	gene_id "ENSMUSG00000050812.18"; transcript_id "ENSMUST00000102889.9"; gene_type "protein_coding"; gene_status "KNOWN"; gene_name "Ecpas"; transcript_type "protein_coding"; transcript_status "KNOWN"; transcript_name "Ecpas-202"; exon_number "42"; exon_id "ENSMUSE00000527120.1"; talon_gene "10956"; talon_transcript "28355"; talon_exon "147747"; ccdsid "CCDS18214.1"; exon_status "KNOWN"; level "2"; protein_id "ENSMUSP00000099953.3"; source "HAVANA"; tag "CCDS";
chr4	HAVANA	exon	58809682	58809725	.	-	.	gene_id "ENSMUSG00000050812.18"; transcript_id "ENSMUST00000102889.9"; gene_type "protein_coding"; gene_status "KNOWN"; gene_name "Ecpas"; transcript_type "protein_coding"; transcript_status "KNOWN"; transcript_name "Ecpas-202"; exon_number "43"; exon_id "ENSMUSE00000527119.1"; talon_gene "10956"; talon_transcript "28355"; talon_exon "147749"; ccdsid "CCDS18214.1"; exon_status "KNOWN"; level "2"; protein_id "ENSMUSP00000099953.3"; source "HAVANA"; tag "CCDS";
chr4	HAVANA	exon	58809396	58809588	.	-	.	gene_id "ENSMUSG00000050812.18"; transcript_id "ENSMUST00000102889.9"; gene_type "protein_coding"; gene_status "KNOWN"; gene_name "Ecpas"; transcript_type "protein_coding"; transcript_status "KNOWN"; transcript_name "Ecpas-202"; exon_number "44"; exon_id "ENSMUSE00000527118.1"; talon_gene "10956"; talon_transcript "28355"; talon_exon "147751"; ccdsid "CCDS18214.1"; exon_status "KNOWN"; level "2"; protein_id "ENSMUSP00000099953.3"; source "HAVANA"; tag "CCDS";
chr4	HAVANA	exon	58807751	58807889	.	-	.	gene_id "ENSMUSG00000050812.18"; transcript_id "ENSMUST00000102889.9"; gene_type "protein_coding"; gene_status "KNOWN"; gene_name "Ecpas"; transcript_type "protein_coding"; transcript_status "KNOWN"; transcript_name "Ecpas-202"; exon_number "45"; exon_id "ENSMUSE00000527117.1"; talon_gene "10956"; talon_transcript "28355"; talon_exon "147753"; ccdsid "CCDS18214.1"; exon_status "KNOWN"; level "2"; protein_id "ENSMUSP00000099953.3"; source "HAVANA"; tag "CCDS";
chr4	HAVANA	exon	58805541	58805646	.	-	.	gene_id "ENSMUSG00000050812.18"; transcript_id "ENSMUST00000102889.9"; gene_type "protein_coding"; gene_status "KNOWN"; gene_name "Ecpas"; transcript_type "protein_coding"; transcript_status "KNOWN"; transcript_name "Ecpas-202"; exon_number "46"; exon_id "ENSMUSE00000527116.1"; talon_gene "10956"; talon_transcript "28355"; talon_exon "147755"; ccdsid "CCDS18214.1"; exon_status "KNOWN"; level "2"; protein_id "ENSMUSP00000099953.3"; source "HAVANA"; tag "CCDS";
chr4	HAVANA	exon	58803670	58803758	.	-	.	gene_id "ENSMUSG00000050812.18"; transcript_id "ENSMUST00000102889.9"; gene_type "protein_coding"; gene_status "KNOWN"; gene_name "Ecpas"; transcript_type "protein_coding"; transcript_status "KNOWN"; transcript_name "Ecpas-202"; exon_number "47"; exon_id "ENSMUSE00000527115.1"; talon_gene "10956"; talon_transcript "28355"; talon_exon "147757"; ccdsid "CCDS18214.1"; exon_status "KNOWN"; level "2"; protein_id "ENSMUSP00000099953.3"; source "HAVANA"; tag "CCDS";
chr4	HAVANA	exon	58801733	58801804	.	-	.	gene_id "ENSMUSG00000050812.18"; transcript_id "ENSMUST00000102889.9"; gene_type "protein_coding"; gene_status "KNOWN"; gene_name "Ecpas"; transcript_type "protein_coding"; transcript_status "KNOWN"; transcript_name "Ecpas-202"; exon_number "48"; exon_id "ENSMUSE00000527114.1"; talon_gene "10956"; talon_transcript "28355"; talon_exon "147759"; ccdsid "CCDS18214.1"; exon_status "KNOWN"; level "2"; protein_id "ENSMUSP00000099953.3"; source "HAVANA"; tag "CCDS";
chr4	HAVANA	exon	58798911	58800320	.	-	.	gene_id "ENSMUSG00000050812.18"; transcript_id "ENSMUST00000102889.9"; gene_type "protein_coding"; gene_status "KNOWN"; gene_name "Ecpas"; transcript_type "protein_coding"; transcript_status "KNOWN"; transcript_name "Ecpas-202"; exon_number "49"; exon_id "ENSMUSE00000797769.1"; talon_gene "10956"; talon_transcript "28355"; talon_exon "147761"; ccdsid "CCDS18214.1"; exon_status "KNOWN"; level "2"; protein_id "ENSMUSP00000099953.3"; source "HAVANA"; tag "CCDS";
chr4	HAVANA	gene	58943628	58958355	.	+	.	gene_id "ENSMUSG00000038630.8"; gene_name "Zkscan16"; gene_status "KNOWN"; gene_type "protein_coding"; talon_gene "10958"; havana_gene "OTTMUSG00000007625.2"; level "2";
chr4	HAVANA	transcript	58943628	58958355	.	+	.	gene_id "ENSMUSG00000038630.8"; transcript_id "ENSMUST00000107554.1"; gene_name "Zkscan16"; gene_status "KNOWN"; gene_type "protein_coding"; transcript_type "protein_coding"; transcript_status "KNOWN"; transcript_name "Zkscan16-201"; talon_gene "10958"; talon_transcript "28367"; ccdsid "CCDS38771.1"; havana_transcript "OTTMUST00000017507.2"; level "2"; protein_id "ENSMUSP00000103178.1"; source "HAVANA"; tag "CCDS"; transcript_support_level "5";
chr4	HAVANA	exon	58943628	58943658	.	+	.	gene_id "ENSMUSG00000038630.8"; transcript_id "ENSMUST00000107554.1"; gene_type "protein_coding"; gene_status "KNOWN"; gene_name "Zkscan16"; transcript_type "protein_coding"; transcript_status "KNOWN"; transcript_name "Zkscan16-201"; exon_number "1"; exon_id "ENSMUSE00000673614.1"; talon_gene "10958"; talon_transcript "28367"; talon_exon "147788"; ccdsid "CCDS38771.1"; exon_status "KNOWN"; level "2"; protein_id "ENSMUSP00000103178.1"; source "HAVANA"; tag "CCDS";
chr4	HAVANA	exon	58946000	58946529	.	+	.	gene_id "ENSMUSG00000038630.8"; transcript_id "ENSMUST00000107554.1"; gene_type "protein_coding"; gene_status "KNOWN"; gene_name "Zkscan16"; transcript_type "protein_coding"; transcript_status "KNOWN"; transcript_name "Zkscan16-201"; exon_number "2"; exon_id "ENSMUSE00000673613.1"; talon_gene "10958"; talon_transcript "28367"; talon_exon "147790"; ccdsid "CCDS38771.1"; exon_status "KNOWN"; level "2"; protein_id "ENSMUSP00000103178.1"; source "HAVANA"; tag "CCDS";
chr4	HAVANA	exon	58948850	58948947	.	+	.	gene_id "ENSMUSG00000038630.8"; transcript_id "ENSMUST00000107554.1"; gene_type "protein_coding"; gene_status "KNOWN"; gene_name "Zkscan16"; transcript_type "protein_coding"; transcript_status "KNOWN"; transcript_name "Zkscan16-201"; exon_number "3"; exon_id "ENSMUSE00000673616.1"; talon_gene "10958"; talon_transcript "28367"; talon_exon "147792"; ccdsid "CCDS38771.1"; exon_status "KNOWN"; level "2"; protein_id "ENSMUSP00000103178.1"; source "HAVANA"; tag "CCDS";
chr4	HAVANA	exon	58951828	58951954	.	+	.	gene_id "ENSMUSG00000038630.8"; transcript_id "ENSMUST00000107554.1"; gene_type "protein_coding"; gene_status "KNOWN"; gene_name "Zkscan16"; transcript_type "protein_coding"; transcript_status "KNOWN"; transcript_name "Zkscan16-201"; exon_number "4"; exon_id "ENSMUSE00000673615.1"; talon_gene "10958"; talon_transcript "28367"; talon_exon "147794"; ccdsid "CCDS38771.1"; exon_status "KNOWN"; level "2"; protein_id "ENSMUSP00000103178.1"; source "HAVANA"; tag "CCDS";
chr4	HAVANA	exon	58952332	58952442	.	+	.	gene_id "ENSMUSG00000038630.8"; transcript_id "ENSMUST00000107554.1"; gene_type "protein_coding"; gene_status "KNOWN"; gene_name "Zkscan16"; transcript_type "protein_coding"; transcript_status "KNOWN"; transcript_name "Zkscan16-201"; exon_number "5"; exon_id "ENSMUSE00000324457.2"; talon_gene "10958"; talon_transcript "28367"; talon_exon "147796"; ccdsid "CCDS38771.1"; exon_status "KNOWN"; level "2"; protein_id "ENSMUSP00000103178.1"; source "HAVANA"; tag "CCDS";
chr4	HAVANA	exon	58956459	58958355	.	+	.	gene_id "ENSMUSG00000038630.8"; transcript_id "ENSMUST00000107554.1"; gene_type "protein_coding"; gene_status "KNOWN"; gene_name "Zkscan16"; transcript_type "protein_coding"; transcript_status "KNOWN"; transcript_name "Zkscan16-201"; exon_number "6"; exon_id "ENSMUSE00000604315.2"; talon_gene "10958"; talon_transcript "28367"; talon_exon "147798"; ccdsid "CCDS38771.1"; exon_status "KNOWN"; level "2"; protein_id "ENSMUSP00000103178.1"; source "HAVANA"; tag "CCDS";
chr4	HAVANA	gene	58965439	58987119	.	-	.	gene_id "ENSMUSG00000028378.6"; gene_name "Ptgr1"; gene_status "KNOWN"; gene_type "protein_coding"; talon_gene "10959"; havana_gene "OTTMUSG00000007624.1"; level "2";
chr4	HAVANA	transcript	58965439	58987119	.	-	.	gene_id "ENSMUSG00000028378.6"; transcript_id "ENSMUST00000030069.6"; gene_name "Ptgr1"; gene_status "KNOWN"; gene_type "protein_coding"; transcript_type "protein_coding"; transcript_status "KNOWN"; transcript_name "Ptgr1-201"; talon_gene "10959"; talon_transcript "28368"; ccdsid "CCDS18215.1"; havana_transcript "OTTMUST00000017506.1"; level "2"; protein_id "ENSMUSP00000030069.6"; source "HAVANA"; tag "CCDS"; transcript_support_level "1";
chr4	HAVANA	exon	58987038	58987119	.	-	.	gene_id "ENSMUSG00000028378.6"; transcript_id "ENSMUST00000030069.6"; gene_type "protein_coding"; gene_status "KNOWN"; gene_name "Ptgr1"; transcript_type "protein_coding"; transcript_status "KNOWN"; transcript_name "Ptgr1-201"; exon_number "1"; exon_id "ENSMUSE00000324357.6"; talon_gene "10959"; talon_transcript "28368"; talon_exon "147799"; ccdsid "CCDS18215.1"; exon_status "KNOWN"; level "2"; protein_id "ENSMUSP00000030069.6"; source "HAVANA"; tag "CCDS";
chr4	HAVANA	exon	58984744	58984859	.	-	.	gene_id "ENSMUSG00000028378.6"; transcript_id "ENSMUST00000030069.6"; gene_type "protein_coding"; gene_status "KNOWN"; gene_name "Ptgr1"; transcript_type "protein_coding"; transcript_status "KNOWN"; transcript_name "Ptgr1-201"; exon_number "2"; exon_id "ENSMUSE00000412044.2"; talon_gene "10959"; talon_transcript "28368"; talon_exon "147801"; ccdsid "CCDS18215.1"; exon_status "KNOWN"; level "2"; protein_id "ENSMUSP00000030069.6"; source "HAVANA"; tag "CCDS";
chr4	HAVANA	exon	58982880	58982925	.	-	.	gene_id "ENSMUSG00000028378.6"; transcript_id "ENSMUST00000030069.6"; gene_type "protein_coding"; gene_status "KNOWN"; gene_name "Ptgr1"; transcript_type "protein_coding"; transcript_status "KNOWN"; transcript_name "Ptgr1-201"; exon_number "3"; exon_id "ENSMUSE00000362738.2"; talon_gene "10959"; talon_transcript "28368"; talon_exon "147803"; ccdsid "CCDS18215.1"; exon_status "KNOWN"; level "2"; protein_id "ENSMUSP00000030069.6"; source "HAVANA"; tag "CCDS";
chr4	HAVANA	exon	58981827	58981883	.	-	.	gene_id "ENSMUSG00000028378.6"; transcript_id "ENSMUST00000030069.6"; gene_type "protein_coding"; gene_status "KNOWN"; gene_name "Ptgr1"; transcript_type "protein_coding"; transcript_status "KNOWN"; transcript_name "Ptgr1-201"; exon_number "4"; exon_id "ENSMUSE00000413556.2"; talon_gene "10959"; talon_transcript "28368"; talon_exon "147805"; ccdsid "CCDS18215.1"; exon_status "KNOWN"; level "2"; protein_id "ENSMUSP00000030069.6"; source "HAVANA"; tag "CCDS";
chr4	HAVANA	exon	58978014	58978181	.	-	.	gene_id "ENSMUSG00000028378.6"; transcript_id "ENSMUST00000030069.6"; gene_type "protein_coding"; gene_status "KNOWN"; gene_name "Ptgr1"; transcript_type "protein_coding"; transcript_status "KNOWN"; transcript_name "Ptgr1-201"; exon_number "5"; exon_id "ENSMUSE00000355969.2"; talon_gene "10959"; talon_transcript "28368"; talon_exon "147807"; ccdsid "CCDS18215.1"; exon_status "KNOWN"; level "2"; protein_id "ENSMUSP00000030069.6"; source "HAVANA"; tag "CCDS";
chr4	HAVANA	exon	58975861	58975978	.	-	.	gene_id "ENSMUSG00000028378.6"; transcript_id "ENSMUST00000030069.6"; gene_type "protein_coding"; gene_status "KNOWN"; gene_name "Ptgr1"; transcript_type "protein_coding"; transcript_status "KNOWN"; transcript_name "Ptgr1-201"; exon_number "6"; exon_id "ENSMUSE00000396635.2"; talon_gene "10959"; talon_transcript "28368"; talon_exon "147809"; ccdsid "CCDS18215.1"; exon_status "KNOWN"; level "2"; protein_id "ENSMUSP00000030069.6"; source "HAVANA"; tag "CCDS";
chr4	HAVANA	exon	58973535	58973690	.	-	.	gene_id "ENSMUSG00000028378.6"; transcript_id "ENSMUST00000030069.6"; gene_type "protein_coding"; gene_status "KNOWN"; gene_name "Ptgr1"; transcript_type "protein_coding"; transcript_status "KNOWN"; transcript_name "Ptgr1-201"; exon_number "7"; exon_id "ENSMUSE00000178567.1"; talon_gene "10959"; talon_transcript "28368"; talon_exon "147811"; ccdsid "CCDS18215.1"; exon_status "KNOWN"; level "2"; protein_id "ENSMUSP00000030069.6"; source "HAVANA"; tag "CCDS";
chr4	HAVANA	exon	58970991	58971099	.	-	.	gene_id "ENSMUSG00000028378.6"; transcript_id "ENSMUST00000030069.6"; gene_type "protein_coding"; gene_status "KNOWN"; gene_name "Ptgr1"; transcript_type "protein_coding"; transcript_status "KNOWN"; transcript_name "Ptgr1-201"; exon_number "8"; exon_id "ENSMUSE00000178565.1"; talon_gene "10959"; talon_transcript "28368"; talon_exon "147813"; ccdsid "CCDS18215.1"; exon_status "KNOWN"; level "2"; protein_id "ENSMUSP00000030069.6"; source "HAVANA"; tag "CCDS";
chr4	HAVANA	exon	58968759	58968877	.	-	.	gene_id "ENSMUSG00000028378.6"; transcript_id "ENSMUST00000030069.6"; gene_type "protein_coding"; gene_status "KNOWN"; gene_name "Ptgr1"; transcript_type "protein_coding"; transcript_status "KNOWN"; transcript_name "Ptgr1-201"; exon_number "9"; exon_id "ENSMUSE00000178566.1"; talon_gene "10959"; talon_transcript "28368"; talon_exon "147815"; ccdsid "CCDS18215.1"; exon_status "KNOWN"; level "2"; protein_id "ENSMUSP00000030069.6"; source "HAVANA"; tag "CCDS";
chr4	HAVANA	exon	58965439	58966763	.	-	.	gene_id "ENSMUSG00000028378.6"; transcript_id "ENSMUST00000030069.6"; gene_type "protein_coding"; gene_status "KNOWN"; gene_name "Ptgr1"; transcript_type "protein_coding"; transcript_status "KNOWN"; transcript_name "Ptgr1-201"; exon_number "10"; exon_id "ENSMUSE00000380338.6"; talon_gene "10959"; talon_transcript "28368"; talon_exon "147817"; ccdsid "CCDS18215.1"; exon_status "KNOWN"; level "2"; protein_id "ENSMUSP00000030069.6"; source "HAVANA"; tag "CCDS";
chr4	HAVANA	gene	59003172	59023740	.	+	.	gene_id "ENSMUSG00000070972.13"; gene_name "Dnajc25"; gene_status "KNOWN"; gene_type "protein_coding"; talon_gene "10960"; havana_gene "OTTMUSG00000007629.4"; level "2"; tag "overlapping_locus";
chr4	HAVANA	transcript	59003172	59025573	.	+	.	gene_id "ENSMUSG00000070972.13"; transcript_id "ENSMUST00000095070.3"; gene_name "Dnajc25"; gene_status "KNOWN"; gene_type "protein_coding"; transcript_type "protein_coding"; transcript_status "KNOWN"; transcript_name "Dnajc25-201"; talon_gene "10960"; talon_transcript "28371"; ccdsid "CCDS18216.2"; havana_transcript "OTTMUST00000017517.3"; level "2"; protein_id "ENSMUSP00000092680.3"; source "HAVANA"; tag "CCDS"; transcript_support_level "1";
chr4	HAVANA	exon	59003172	59003557	.	+	.	gene_id "ENSMUSG00000070972.13"; transcript_id "ENSMUST00000095070.3"; gene_type "protein_coding"; gene_status "KNOWN"; gene_name "Dnajc25"; transcript_type "protein_coding"; transcript_status "KNOWN"; transcript_name "Dnajc25-201"; exon_number "1"; exon_id "ENSMUSE00000944504.1"; talon_gene "10960"; talon_transcript "28371"; talon_exon "147832"; ccdsid "CCDS18216.2"; exon_status "KNOWN"; level "2"; protein_id "ENSMUSP00000092680.3"; source "HAVANA"; tag "CCDS";
chr4	HAVANA	exon	59017670	59017822	.	+	.	gene_id "ENSMUSG00000070972.13"; transcript_id "ENSMUST00000095070.3"; gene_type "protein_coding"; gene_status "KNOWN"; gene_name "Dnajc25"; transcript_type "protein_coding"; transcript_status "KNOWN"; transcript_name "Dnajc25-201"; exon_number "2"; exon_id "ENSMUSE00001219362.1"; talon_gene "10960"; talon_transcript "28371"; talon_exon "147822"; ccdsid "CCDS18216.2"; exon_status "KNOWN"; level "2"; protein_id "ENSMUSP00000116171.1"; source "HAVANA"; tag "cds_end_NF";
chr4	HAVANA	exon	59020059	59020529	.	+	.	gene_id "ENSMUSG00000070972.13"; transcript_id "ENSMUST00000095070.3"; gene_type "protein_coding"; gene_status "KNOWN"; gene_name "Dnajc25"; transcript_type "protein_coding"; transcript_status "KNOWN"; transcript_name "Dnajc25-201"; exon_number "3"; exon_id "ENSMUSE00001208436.1"; talon_gene "10960"; talon_transcript "28371"; talon_exon "147829"; ccdsid "CCDS18216.2"; exon_status "KNOWN"; level "2"; protein_id "ENSMUSP00000118048.2"; source "HAVANA"; tag "basic";
chr4	HAVANA	exon	59022561	59025573	.	+	.	gene_id "ENSMUSG00000070972.13"; transcript_id "ENSMUST00000095070.3"; gene_type "protein_coding"; gene_status "KNOWN"; gene_name "Dnajc25"; transcript_type "protein_coding"; transcript_status "KNOWN"; transcript_name "Dnajc25-201"; exon_number "4"; exon_id "ENSMUSE00000604303.2"; talon_gene "10960"; talon_transcript "28371"; talon_exon "147834"; ccdsid "CCDS18216.2"; exon_status "KNOWN"; level "2"; protein_id "ENSMUSP00000092680.3"; source "HAVANA"; tag "CCDS";
chr4	HAVANA	transcript	59003193	59023740	.	+	.	gene_id "ENSMUSG00000070972.13"; transcript_id "ENSMUST00000153467.2"; gene_name "Dnajc25"; gene_status "KNOWN"; gene_type "protein_coding"; transcript_type "nonsense_mediated_decay"; transcript_status "KNOWN"; transcript_name "Dnajc25-205"; talon_gene "10960"; talon_transcript "28373"; havana_transcript "OTTMUST00000017516.3"; level "2"; protein_id "ENSMUSP00000114320.2"; source "HAVANA"; transcript_support_level "5";
chr4	HAVANA	exon	59003193	59003557	.	+	.	gene_id "ENSMUSG00000070972.13"; transcript_id "ENSMUST00000153467.2"; gene_type "protein_coding"; gene_status "KNOWN"; gene_name "Dnajc25"; transcript_type "nonsense_mediated_decay"; transcript_status "KNOWN"; transcript_name "Dnajc25-205"; exon_number "1"; exon_id "ENSMUSE00001001181.1"; talon_gene "10960"; talon_transcript "28373"; talon_exon "147841"; exon_status "KNOWN"; level "2"; protein_id "ENSMUSP00000114320.2"; source "HAVANA";
chr4	HAVANA	exon	59013632	59013855	.	+	.	gene_id "ENSMUSG00000070972.13"; transcript_id "ENSMUST00000153467.2"; gene_type "protein_coding"; gene_status "KNOWN"; gene_name "Dnajc25"; transcript_type "nonsense_mediated_decay"; transcript_status "KNOWN"; transcript_name "Dnajc25-205"; exon_number "2"; exon_id "ENSMUSE00001241079.1"; talon_gene "10960"; talon_transcript "28373"; talon_exon "147827"; exon_status "KNOWN"; level "2"; protein_id "ENSMUSP00000118048.2"; source "HAVANA"; tag "basic";
chr4	HAVANA	exon	59017670	59017822	.	+	.	gene_id "ENSMUSG00000070972.13"; transcript_id "ENSMUST00000153467.2"; gene_type "protein_coding"; gene_status "KNOWN"; gene_name "Dnajc25"; transcript_type "nonsense_mediated_decay"; transcript_status "KNOWN"; transcript_name "Dnajc25-205"; exon_number "3"; exon_id "ENSMUSE00001219362.1"; talon_gene "10960"; talon_transcript "28373"; talon_exon "147822"; ccdsid "CCDS18216.2"; exon_status "KNOWN"; level "2"; protein_id "ENSMUSP00000116171.1"; source "HAVANA"; tag "cds_end_NF";
chr4	HAVANA	exon	59020059	59020529	.	+	.	gene_id "ENSMUSG00000070972.13"; transcript_id "ENSMUST00000153467.2"; gene_type "protein_coding"; gene_status "KNOWN"; gene_name "Dnajc25"; transcript_type "nonsense_mediated_decay"; transcript_status "KNOWN"; transcript_name "Dnajc25-205"; exon_number "4"; exon_id "ENSMUSE00001208436.1"; talon_gene "10960"; talon_transcript "28373"; talon_exon "147829"; ccdsid "CCDS18216.2"; exon_status "KNOWN"; level "2"; protein_id "ENSMUSP00000118048.2"; source "HAVANA"; tag "basic";
chr4	HAVANA	exon	59022561	59023740	.	+	.	gene_id "ENSMUSG00000070972.13"; transcript_id "ENSMUST00000153467.2"; gene_type "protein_coding"; gene_status "KNOWN"; gene_name "Dnajc25"; transcript_type "nonsense_mediated_decay"; transcript_status "KNOWN"; transcript_name "Dnajc25-205"; exon_number "5"; exon_id "ENSMUSE00000726807.2"; talon_gene "10960"; talon_transcript "28373"; talon_exon "147840"; exon_status "KNOWN"; level "2"; protein_id "ENSMUSP00000123172.2"; source "HAVANA"; tag "not_organism_supported";
chr4	HAVANA	gene	59035088	59041903	.	+	.	gene_id "ENSMUSG00000038607.12"; gene_name "Gng10"; gene_status "KNOWN"; gene_type "protein_coding"; talon_gene "10962"; havana_gene "OTTMUSG00000007631.1"; level "2"; tag "overlapping_locus";
chr4	HAVANA	transcript	59035088	59041903	.	+	.	gene_id "ENSMUSG00000038607.12"; transcript_id "ENSMUST00000041160.12"; gene_name "Gng10"; gene_status "KNOWN"; gene_type "protein_coding"; transcript_type "protein_coding"; transcript_status "KNOWN"; transcript_name "Gng10-201"; talon_gene "10962"; talon_transcript "28375"; ccdsid "CCDS18217.1"; havana_transcript "OTTMUST00000017522.1"; level "2"; protein_id "ENSMUSP00000042705.6"; source "HAVANA"; tag "CCDS"; transcript_support_level "1";
chr4	HAVANA	exon	59035088	59035318	.	+	.	gene_id "ENSMUSG00000038607.12"; transcript_id "ENSMUST00000041160.12"; gene_type "protein_coding"; gene_status "KNOWN"; gene_name "Gng10"; transcript_type "protein_coding"; transcript_status "KNOWN"; transcript_name "Gng10-201"; exon_number "1"; exon_id "ENSMUSE00000350391.5"; talon_gene "10962"; talon_transcript "28375"; talon_exon "147848"; ccdsid "CCDS18217.1"; exon_status "KNOWN"; level "2"; protein_id "ENSMUSP00000042705.6"; source "HAVANA"; tag "CCDS";
chr4	HAVANA	exon	59039227	59039358	.	+	.	gene_id "ENSMUSG00000038607.12"; transcript_id "ENSMUST00000041160.12"; gene_type "protein_coding"; gene_status "KNOWN"; gene_name "Gng10"; transcript_type "protein_coding"; transcript_status "KNOWN"; transcript_name "Gng10-201"; exon_number "2"; exon_id "ENSMUSE00001258749.1"; talon_gene "10962"; talon_transcript "28375"; talon_exon "147845"; ccdsid "CCDS18217.1"; exon_status "KNOWN"; level "2"; protein_id "ENSMUSP00000134530.1"; source "HAVANA"; tag "readthrough_transcript";
chr4	HAVANA	exon	59041075	59041903	.	+	.	gene_id "ENSMUSG00000038607.12"; transcript_id "ENSMUST00000041160.12"; gene_type "protein_coding"; gene_status "KNOWN"; gene_name "Gng10"; transcript_type "protein_coding"; transcript_status "KNOWN"; transcript_name "Gng10-201"; exon_number "3"; exon_id "ENSMUSE00000324128.6"; talon_gene "10962"; talon_transcript "28375"; talon_exon "147850"; ccdsid "CCDS18217.1"; exon_status "KNOWN"; level "2"; protein_id "ENSMUSP00000042705.6"; source "HAVANA"; tag "CCDS";
chr4	HAVANA	transcript	59035772	59041903	.	+	.	gene_id "ENSMUSG00000038607.12"; transcript_id "ENSMUST00000126507.1"; gene_name "Gng10"; gene_status "KNOWN"; gene_type "protein_coding"; transcript_type "processed_transcript"; transcript_status "KNOWN"; transcript_name "Gng10-202"; talon_gene "10962"; talon_transcript "28376"; havana_transcript "OTTMUST00000017523.1"; level "2"; source "HAVANA"; transcript_support_level "2";
chr4	HAVANA	exon	59035772	59035893	.	+	.	gene_id "ENSMUSG00000038607.12"; transcript_id "ENSMUST00000126507.1"; gene_type "protein_coding"; gene_status "KNOWN"; gene_name "Gng10"; transcript_type "processed_transcript"; transcript_status "KNOWN"; transcript_name "Gng10-202"; exon_number "1"; exon_id "ENSMUSE00000740593.1"; talon_gene "10962"; talon_transcript "28376"; talon_exon "147851"; exon_status "KNOWN"; level "2"; source "HAVANA";
chr4	HAVANA	exon	59039227	59039358	.	+	.	gene_id "ENSMUSG00000038607.12"; transcript_id "ENSMUST00000126507.1"; gene_type "protein_coding"; gene_status "KNOWN"; gene_name "Gng10"; transcript_type "processed_transcript"; transcript_status "KNOWN"; transcript_name "Gng10-202"; exon_number "2"; exon_id "ENSMUSE00001258749.1"; talon_gene "10962"; talon_transcript "28376"; talon_exon "147845"; ccdsid "CCDS18217.1"; exon_status "KNOWN"; level "2"; protein_id "ENSMUSP00000134530.1"; source "HAVANA"; tag "readthrough_transcript";
chr4	HAVANA	exon	59041075	59041903	.	+	.	gene_id "ENSMUSG00000038607.12"; transcript_id "ENSMUST00000126507.1"; gene_type "protein_coding"; gene_status "KNOWN"; gene_name "Gng10"; transcript_type "processed_transcript"; transcript_status "KNOWN"; transcript_name "Gng10-202"; exon_number "3"; exon_id "ENSMUSE00000324128.6"; talon_gene "10962"; talon_transcript "28376"; talon_exon "147850"; ccdsid "CCDS18217.1"; exon_status "KNOWN"; level "2"; protein_id "ENSMUSP00000042705.6"; source "HAVANA"; tag "CCDS";
chr4	HAVANA	gene	59189257	59222833	.	+	.	gene_id "ENSMUSG00000028381.8"; gene_name "Ugcg"; gene_status "KNOWN"; gene_type "protein_coding"; talon_gene "10967"; havana_gene "OTTMUSG00000007645.1"; level "2";
chr4	HAVANA	transcript	59189257	59222833	.	+	.	gene_id "ENSMUSG00000028381.8"; transcript_id "ENSMUST00000030074.7"; gene_name "Ugcg"; gene_status "KNOWN"; gene_type "protein_coding"; transcript_type "protein_coding"; transcript_status "KNOWN"; transcript_name "Ugcg-201"; talon_gene "10967"; talon_transcript "28382"; ccdsid "CCDS18219.1"; havana_transcript "OTTMUST00000017544.1"; level "2"; protein_id "ENSMUSP00000030074.7"; source "HAVANA"; tag "CCDS"; transcript_support_level "1";
chr4	HAVANA	exon	59189257	59189741	.	+	.	gene_id "ENSMUSG00000028381.8"; transcript_id "ENSMUST00000030074.7"; gene_type "protein_coding"; gene_status "KNOWN"; gene_name "Ugcg"; transcript_type "protein_coding"; transcript_status "KNOWN"; transcript_name "Ugcg-201"; exon_number "1"; exon_id "ENSMUSE00000787342.1"; talon_gene "10967"; talon_transcript "28382"; talon_exon "147915"; ccdsid "CCDS18219.1"; exon_status "KNOWN"; level "2"; protein_id "ENSMUSP00000030074.7"; source "HAVANA"; tag "CCDS";
chr4	HAVANA	exon	59207761	59207902	.	+	.	gene_id "ENSMUSG00000028381.8"; transcript_id "ENSMUST00000030074.7"; gene_type "protein_coding"; gene_status "KNOWN"; gene_name "Ugcg"; transcript_type "protein_coding"; transcript_status "KNOWN"; transcript_name "Ugcg-201"; exon_number "2"; exon_id "ENSMUSE00001216045.1"; talon_gene "10967"; talon_transcript "28382"; talon_exon "147917"; ccdsid "CCDS18219.1"; exon_status "KNOWN"; level "2"; protein_id "ENSMUSP00000030074.7"; source "HAVANA"; tag "CCDS";
chr4	HAVANA	exon	59211876	59211978	.	+	.	gene_id "ENSMUSG00000028381.8"; transcript_id "ENSMUST00000030074.7"; gene_type "protein_coding"; gene_status "KNOWN"; gene_name "Ugcg"; transcript_type "protein_coding"; transcript_status "KNOWN"; transcript_name "Ugcg-201"; exon_number "3"; exon_id "ENSMUSE00000178582.1"; talon_gene "10967"; talon_transcript "28382"; talon_exon "147919"; ccdsid "CCDS18219.1"; exon_status "KNOWN"; level "2"; protein_id "ENSMUSP00000030074.7"; source "HAVANA"; tag "CCDS";
chr4	HAVANA	exon	59213159	59213260	.	+	.	gene_id "ENSMUSG00000028381.8"; transcript_id "ENSMUST00000030074.7"; gene_type "protein_coding"; gene_status "KNOWN"; gene_name "Ugcg"; transcript_type "protein_coding"; transcript_status "KNOWN"; transcript_name "Ugcg-201"; exon_number "4"; exon_id "ENSMUSE00001229001.1"; talon_gene "10967"; talon_transcript "28382"; talon_exon "147921"; ccdsid "CCDS18219.1"; exon_status "KNOWN"; level "2"; protein_id "ENSMUSP00000030074.7"; source "HAVANA"; tag "CCDS";
chr4	HAVANA	exon	59213865	59213977	.	+	.	gene_id "ENSMUSG00000028381.8"; transcript_id "ENSMUST00000030074.7"; gene_type "protein_coding"; gene_status "KNOWN"; gene_name "Ugcg"; transcript_type "protein_coding"; transcript_status "KNOWN"; transcript_name "Ugcg-201"; exon_number "5"; exon_id "ENSMUSE00000178585.1"; talon_gene "10967"; talon_transcript "28382"; talon_exon "147923"; ccdsid "CCDS18219.1"; exon_status "KNOWN"; level "2"; protein_id "ENSMUSP00000030074.7"; source "HAVANA"; tag "CCDS";
chr4	HAVANA	exon	59217036	59217214	.	+	.	gene_id "ENSMUSG00000028381.8"; transcript_id "ENSMUST00000030074.7"; gene_type "protein_coding"; gene_status "KNOWN"; gene_name "Ugcg"; transcript_type "protein_coding"; transcript_status "KNOWN"; transcript_name "Ugcg-201"; exon_number "6"; exon_id "ENSMUSE00000178586.1"; talon_gene "10967"; talon_transcript "28382"; talon_exon "147925"; ccdsid "CCDS18219.1"; exon_status "KNOWN"; level "2"; protein_id "ENSMUSP00000030074.7"; source "HAVANA"; tag "CCDS";
chr4	HAVANA	exon	59218495	59218581	.	+	.	gene_id "ENSMUSG00000028381.8"; transcript_id "ENSMUST00000030074.7"; gene_type "protein_coding"; gene_status "KNOWN"; gene_name "Ugcg"; transcript_type "protein_coding"; transcript_status "KNOWN"; transcript_name "Ugcg-201"; exon_number "7"; exon_id "ENSMUSE00000178584.1"; talon_gene "10967"; talon_transcript "28382"; talon_exon "147927"; ccdsid "CCDS18219.1"; exon_status "KNOWN"; level "2"; protein_id "ENSMUSP00000030074.7"; source "HAVANA"; tag "CCDS";
chr4	HAVANA	exon	59219489	59219678	.	+	.	gene_id "ENSMUSG00000028381.8"; transcript_id "ENSMUST00000030074.7"; gene_type "protein_coding"; gene_status "KNOWN"; gene_name "Ugcg"; transcript_type "protein_coding"; transcript_status "KNOWN"; transcript_name "Ugcg-201"; exon_number "8"; exon_id "ENSMUSE00000178581.1"; talon_gene "10967"; talon_transcript "28382"; talon_exon "147929"; ccdsid "CCDS18219.1"; exon_status "KNOWN"; level "2"; protein_id "ENSMUSP00000030074.7"; source "HAVANA"; tag "CCDS";
chr4	HAVANA	exon	59220223	59222833	.	+	.	gene_id "ENSMUSG00000028381.8"; transcript_id "ENSMUST00000030074.7"; gene_type "protein_coding"; gene_status "KNOWN"; gene_name "Ugcg"; transcript_type "protein_coding"; transcript_status "KNOWN"; transcript_name "Ugcg-201"; exon_number "9"; exon_id "ENSMUSE00000178587.8"; talon_gene "10967"; talon_transcript "28382"; talon_exon "147931"; ccdsid "CCDS18219.1"; exon_status "KNOWN"; level "2"; protein_id "ENSMUSP00000030074.7"; source "HAVANA"; tag "CCDS";
chr4	HAVANA	gene	59314683	59438633	.	-	.	gene_id "ENSMUSG00000038578.15"; gene_name "Susd1"; gene_status "KNOWN"; gene_type "protein_coding"; talon_gene "10969"; havana_gene "OTTMUSG00000007332.2"; level "2"; tag "overlapping_locus";
chr4	ENSEMBL	transcript	59314683	59438633	.	-	.	gene_id "ENSMUSG00000038578.15"; transcript_id "ENSMUST00000040166.13"; gene_name "Susd1"; gene_status "KNOWN"; gene_type "protein_coding"; transcript_type "protein_coding"; transcript_status "KNOWN"; transcript_name "Susd1-201"; talon_gene "10969"; talon_transcript "28388"; ccdsid "CCDS51184.1"; level "3"; protein_id "ENSMUSP00000048201.6"; source "ENSEMBL"; tag "CCDS"; transcript_support_level "1";
chr4	HAVANA	exon	59438206	59438633	.	-	.	gene_id "ENSMUSG00000038578.15"; transcript_id "ENSMUST00000040166.13"; gene_type "protein_coding"; gene_status "KNOWN"; gene_name "Susd1"; transcript_type "protein_coding"; transcript_status "KNOWN"; transcript_name "Susd1-201"; exon_number "1"; exon_id "ENSMUSE00001296774.1"; talon_gene "10969"; talon_transcript "28388"; talon_exon "147946"; ccdsid "CCDS51184.1"; exon_status "KNOWN"; level "2"; protein_id "ENSMUSP00000103168.1"; source "HAVANA"; tag "basic";
chr4	ENSEMBL	exon	59427951	59428064	.	-	.	gene_id "ENSMUSG00000038578.15"; transcript_id "ENSMUST00000040166.13"; gene_type "protein_coding"; gene_status "KNOWN"; gene_name "Susd1"; transcript_type "protein_coding"; transcript_status "KNOWN"; transcript_name "Susd1-201"; exon_number "2"; exon_id "ENSMUSE00000673543.2"; talon_gene "10969"; talon_transcript "28388"; talon_exon "147948"; ccdsid "CCDS51184.1"; exon_status "KNOWN"; level "3"; protein_id "ENSMUSP00000048201.6"; source "ENSEMBL"; tag "CCDS";
chr4	HAVANA	exon	59423995	59424150	.	-	.	gene_id "ENSMUSG00000038578.15"; transcript_id "ENSMUST00000040166.13"; gene_type "protein_coding"; gene_status "KNOWN"; gene_name "Susd1"; transcript_type "protein_coding"; transcript_status "KNOWN"; transcript_name "Susd1-201"; exon_number "3"; exon_id "ENSMUSE00000673555.1"; talon_gene "10969"; talon_transcript "28388"; talon_exon "147950"; ccdsid "CCDS51184.1"; exon_status "KNOWN"; level "2"; protein_id "ENSMUSP00000103168.1"; source "HAVANA"; tag "basic";
chr4	HAVANA	exon	59412170	59412322	.	-	.	gene_id "ENSMUSG00000038578.15"; transcript_id "ENSMUST00000040166.13"; gene_type "protein_coding"; gene_status "KNOWN"; gene_name "Susd1"; transcript_type "protein_coding"; transcript_status "KNOWN"; transcript_name "Susd1-201"; exon_number "4"; exon_id "ENSMUSE00000632505.2"; talon_gene "10969"; talon_transcript "28388"; talon_exon "147952"; ccdsid "CCDS51184.1"; exon_status "KNOWN"; level "2"; protein_id "ENSMUSP00000103168.1"; source "HAVANA"; tag "basic";
chr4	HAVANA	exon	59411270	59411449	.	-	.	gene_id "ENSMUSG00000038578.15"; transcript_id "ENSMUST00000040166.13"; gene_type "protein_coding"; gene_status "KNOWN"; gene_name "Susd1"; transcript_type "protein_coding"; transcript_status "KNOWN"; transcript_name "Susd1-201"; exon_number "5"; exon_id "ENSMUSE00000323171.1"; talon_gene "10969"; talon_transcript "28388"; talon_exon "147954"; ccdsid "CCDS51184.1"; exon_status "KNOWN"; level "2"; protein_id "ENSMUSP00000103168.1"; source "HAVANA"; tag "basic";
chr4	HAVANA	exon	59390573	59390752	.	-	.	gene_id "ENSMUSG00000038578.15"; transcript_id "ENSMUST00000040166.13"; gene_type "protein_coding"; gene_status "KNOWN"; gene_name "Susd1"; transcript_type "protein_coding"; transcript_status "KNOWN"; transcript_name "Susd1-201"; exon_number "6"; exon_id "ENSMUSE00000323161.1"; talon_gene "10969"; talon_transcript "28388"; talon_exon "147956"; ccdsid "CCDS51184.1"; exon_status "KNOWN"; level "2"; protein_id "ENSMUSP00000103168.1"; source "HAVANA"; tag "basic";
chr4	HAVANA	exon	59380861	59380958	.	-	.	gene_id "ENSMUSG00000038578.15"; transcript_id "ENSMUST00000040166.13"; gene_type "protein_coding"; gene_status "KNOWN"; gene_name "Susd1"; transcript_type "protein_coding"; transcript_status "KNOWN"; transcript_name "Susd1-201"; exon_number "7"; exon_id "ENSMUSE00000323155.2"; talon_gene "10969"; talon_transcript "28388"; talon_exon "147958"; ccdsid "CCDS51184.1"; exon_status "KNOWN"; level "2"; protein_id "ENSMUSP00000103168.1"; source "HAVANA"; tag "basic";
chr4	HAVANA	exon	59379599	59379785	.	-	.	gene_id "ENSMUSG00000038578.15"; transcript_id "ENSMUST00000040166.13"; gene_type "protein_coding"; gene_status "KNOWN"; gene_name "Susd1"; transcript_type "protein_coding"; transcript_status "KNOWN"; transcript_name "Susd1-201"; exon_number "8"; exon_id "ENSMUSE00000323147.2"; talon_gene "10969"; talon_transcript "28388"; talon_exon "147960"; ccdsid "CCDS51184.1"; exon_status "KNOWN"; level "2"; protein_id "ENSMUSP00000103168.1"; source "HAVANA"; tag "basic";
chr4	HAVANA	exon	59369531	59369640	.	-	.	gene_id "ENSMUSG00000038578.15"; transcript_id "ENSMUST00000040166.13"; gene_type "protein_coding"; gene_status "KNOWN"; gene_name "Susd1"; transcript_type "protein_coding"; transcript_status "KNOWN"; transcript_name "Susd1-201"; exon_number "9"; exon_id "ENSMUSE00000323142.1"; talon_gene "10969"; talon_transcript "28388"; talon_exon "147962"; ccdsid "CCDS51184.1"; exon_status "KNOWN"; level "2"; protein_id "ENSMUSP00000103168.1"; source "HAVANA"; tag "basic";
chr4	HAVANA	exon	59365722	59365914	.	-	.	gene_id "ENSMUSG00000038578.15"; transcript_id "ENSMUST00000040166.13"; gene_type "protein_coding"; gene_status "KNOWN"; gene_name "Susd1"; transcript_type "protein_coding"; transcript_status "KNOWN"; transcript_name "Susd1-201"; exon_number "10"; exon_id "ENSMUSE00000323135.1"; talon_gene "10969"; talon_transcript "28388"; talon_exon "147964"; ccdsid "CCDS51184.1"; exon_status "KNOWN"; level "2"; protein_id "ENSMUSP00000103168.1"; source "HAVANA"; tag "basic";
chr4	HAVANA	exon	59351638	59351729	.	-	.	gene_id "ENSMUSG00000038578.15"; transcript_id "ENSMUST00000040166.13"; gene_type "protein_coding"; gene_status "KNOWN"; gene_name "Susd1"; transcript_type "protein_coding"; transcript_status "KNOWN"; transcript_name "Susd1-201"; exon_number "11"; exon_id "ENSMUSE00001288697.1"; talon_gene "10969"; talon_transcript "28388"; talon_exon "147966"; ccdsid "CCDS51184.1"; exon_status "KNOWN"; level "2"; protein_id "ENSMUSP00000103168.1"; source "HAVANA"; tag "basic";
chr4	HAVANA	exon	59349826	59350012	.	-	.	gene_id "ENSMUSG00000038578.15"; transcript_id "ENSMUST00000040166.13"; gene_type "protein_coding"; gene_status "KNOWN"; gene_name "Susd1"; transcript_type "protein_coding"; transcript_status "KNOWN"; transcript_name "Susd1-201"; exon_number "12"; exon_id "ENSMUSE00001226946.1"; talon_gene "10969"; talon_transcript "28388"; talon_exon "147968"; ccdsid "CCDS51184.1"; exon_status "KNOWN"; level "2"; protein_id "ENSMUSP00000103168.1"; source "HAVANA"; tag "basic";
chr4	HAVANA	exon	59332937	59333033	.	-	.	gene_id "ENSMUSG00000038578.15"; transcript_id "ENSMUST00000040166.13"; gene_type "protein_coding"; gene_status "KNOWN"; gene_name "Susd1"; transcript_type "protein_coding"; transcript_status "KNOWN"; transcript_name "Susd1-201"; exon_number "13"; exon_id "ENSMUSE00000323114.1"; talon_gene "10969"; talon_transcript "28388"; talon_exon "147970"; ccdsid "CCDS51184.1"; exon_status "KNOWN"; level "2"; protein_id "ENSMUSP00000103168.1"; source "HAVANA"; tag "basic";
chr4	HAVANA	exon	59329463	59329721	.	-	.	gene_id "ENSMUSG00000038578.15"; transcript_id "ENSMUST00000040166.13"; gene_type "protein_coding"; gene_status "KNOWN"; gene_name "Susd1"; transcript_type "protein_coding"; transcript_status "KNOWN"; transcript_name "Susd1-201"; exon_number "14"; exon_id "ENSMUSE00000323105.1"; talon_gene "10969"; talon_transcript "28388"; talon_exon "147972"; ccdsid "CCDS51184.1"; exon_status "KNOWN"; level "2"; protein_id "ENSMUSP00000103168.1"; source "HAVANA"; tag "basic";
chr4	HAVANA	exon	59324868	59324907	.	-	.	gene_id "ENSMUSG00000038578.15"; transcript_id "ENSMUST00000040166.13"; gene_type "protein_coding"; gene_status "KNOWN"; gene_name "Susd1"; transcript_type "protein_coding"; transcript_status "KNOWN"; transcript_name "Susd1-201"; exon_number "15"; exon_id "ENSMUSE00000673547.1"; talon_gene "10969"; talon_transcript "28388"; talon_exon "147974"; ccdsid "CCDS51184.1"; exon_status "KNOWN"; level "2"; protein_id "ENSMUSP00000103168.1"; source "HAVANA"; tag "basic";
chr4	HAVANA	exon	59315712	59315805	.	-	.	gene_id "ENSMUSG00000038578.15"; transcript_id "ENSMUST00000040166.13"; gene_type "protein_coding"; gene_status "KNOWN"; gene_name "Susd1"; transcript_type "protein_coding"; transcript_status "KNOWN"; transcript_name "Susd1-201"; exon_number "16"; exon_id "ENSMUSE00000705880.1"; talon_gene "10969"; talon_transcript "28388"; talon_exon "147976"; ccdsid "CCDS51184.1"; exon_status "KNOWN"; level "2"; protein_id "ENSMUSP00000103168.1"; source "HAVANA"; tag "basic";
chr4	ENSEMBL	exon	59314683	59315409	.	-	.	gene_id "ENSMUSG00000038578.15"; transcript_id "ENSMUST00000040166.13"; gene_type "protein_coding"; gene_status "KNOWN"; gene_name "Susd1"; transcript_type "protein_coding"; transcript_status "KNOWN"; transcript_name "Susd1-201"; exon_number "17"; exon_id "ENSMUSE00001303733.1"; talon_gene "10969"; talon_transcript "28388"; talon_exon "147945"; ccdsid "CCDS51184.1"; exon_status "KNOWN"; level "3"; protein_id "ENSMUSP00000048201.6"; source "ENSEMBL"; tag "CCDS";
chr4	HAVANA	gene	59471868	59549295	.	-	.	gene_id "ENSMUSG00000028382.15"; gene_name "Ptbp3"; gene_status "KNOWN"; gene_type "protein_coding"; talon_gene "10971"; havana_gene "OTTMUSG00000007334.7"; level "2";
chr4	HAVANA	transcript	59471868	59549364	.	-	.	gene_id "ENSMUSG00000028382.15"; transcript_id "ENSMUST00000030076.11"; gene_name "Ptbp3"; gene_status "KNOWN"; gene_type "protein_coding"; transcript_type "protein_coding"; transcript_status "KNOWN"; transcript_name "Ptbp3-201"; talon_gene "10971"; talon_transcript "28393"; ccdsid "CCDS18221.1"; havana_transcript "OTTMUST00000016970.3"; level "2"; protein_id "ENSMUSP00000030076.5"; source "HAVANA"; tag "CCDS"; transcript_support_level "1";
chr4	HAVANA	exon	59549148	59549364	.	-	.	gene_id "ENSMUSG00000028382.15"; transcript_id "ENSMUST00000030076.11"; gene_type "protein_coding"; gene_status "KNOWN"; gene_name "Ptbp3"; transcript_type "protein_coding"; transcript_status "KNOWN"; transcript_name "Ptbp3-201"; exon_number "1"; exon_id "ENSMUSE00000346828.7"; talon_gene "10971"; talon_transcript "28393"; talon_exon "147986"; ccdsid "CCDS18221.1"; exon_status "KNOWN"; level "2"; protein_id "ENSMUSP00000030076.5"; source "HAVANA"; tag "CCDS";
chr4	HAVANA	exon	59524395	59524476	.	-	.	gene_id "ENSMUSG00000028382.15"; transcript_id "ENSMUST00000030076.11"; gene_type "protein_coding"; gene_status "KNOWN"; gene_name "Ptbp3"; transcript_type "protein_coding"; transcript_status "KNOWN"; transcript_name "Ptbp3-201"; exon_number "2"; exon_id "ENSMUSE00001284955.1"; talon_gene "10971"; talon_transcript "28393"; talon_exon "147988"; ccdsid "CCDS18221.1"; exon_status "KNOWN"; level "2"; protein_id "ENSMUSP00000030076.5"; source "HAVANA"; tag "CCDS";
chr4	HAVANA	exon	59517586	59517755	.	-	.	gene_id "ENSMUSG00000028382.15"; transcript_id "ENSMUST00000030076.11"; gene_type "protein_coding"; gene_status "KNOWN"; gene_name "Ptbp3"; transcript_type "protein_coding"; transcript_status "KNOWN"; transcript_name "Ptbp3-201"; exon_number "3"; exon_id "ENSMUSE00000882482.1"; talon_gene "10971"; talon_transcript "28393"; talon_exon "147990"; ccdsid "CCDS18221.1"; exon_status "KNOWN"; level "2"; protein_id "ENSMUSP00000030076.5"; source "HAVANA"; tag "CCDS";
chr4	HAVANA	exon	59514274	59514420	.	-	.	gene_id "ENSMUSG00000028382.15"; transcript_id "ENSMUST00000030076.11"; gene_type "protein_coding"; gene_status "KNOWN"; gene_name "Ptbp3"; transcript_type "protein_coding"; transcript_status "KNOWN"; transcript_name "Ptbp3-201"; exon_number "4"; exon_id "ENSMUSE00001237876.1"; talon_gene "10971"; talon_transcript "28393"; talon_exon "147992"; ccdsid "CCDS18221.1"; exon_status "KNOWN"; level "2"; protein_id "ENSMUSP00000030076.5"; source "HAVANA"; tag "CCDS";
chr4	HAVANA	exon	59501310	59501474	.	-	.	gene_id "ENSMUSG00000028382.15"; transcript_id "ENSMUST00000030076.11"; gene_type "protein_coding"; gene_status "KNOWN"; gene_name "Ptbp3"; transcript_type "protein_coding"; transcript_status "KNOWN"; transcript_name "Ptbp3-201"; exon_number "5"; exon_id "ENSMUSE00001219167.1"; talon_gene "10971"; talon_transcript "28393"; talon_exon "147994"; ccdsid "CCDS18221.1"; exon_status "KNOWN"; level "2"; protein_id "ENSMUSP00000030076.5"; source "HAVANA"; tag "CCDS";
chr4	HAVANA	exon	59494500	59494610	.	-	.	gene_id "ENSMUSG00000028382.15"; transcript_id "ENSMUST00000030076.11"; gene_type "protein_coding"; gene_status "KNOWN"; gene_name "Ptbp3"; transcript_type "protein_coding"; transcript_status "KNOWN"; transcript_name "Ptbp3-201"; exon_number "6"; exon_id "ENSMUSE00001214119.1"; talon_gene "10971"; talon_transcript "28393"; talon_exon "147996"; ccdsid "CCDS18221.1"; exon_status "KNOWN"; level "2"; protein_id "ENSMUSP00000030076.5"; source "HAVANA"; tag "CCDS";
chr4	HAVANA	exon	59493186	59493360	.	-	.	gene_id "ENSMUSG00000028382.15"; transcript_id "ENSMUST00000030076.11"; gene_type "protein_coding"; gene_status "KNOWN"; gene_name "Ptbp3"; transcript_type "protein_coding"; transcript_status "KNOWN"; transcript_name "Ptbp3-201"; exon_number "7"; exon_id "ENSMUSE00001238022.1"; talon_gene "10971"; talon_transcript "28393"; talon_exon "147998"; ccdsid "CCDS18221.1"; exon_status "KNOWN"; level "2"; protein_id "ENSMUSP00000030076.5"; source "HAVANA"; tag "CCDS";
chr4	HAVANA	exon	59488111	59488188	.	-	.	gene_id "ENSMUSG00000028382.15"; transcript_id "ENSMUST00000030076.11"; gene_type "protein_coding"; gene_status "KNOWN"; gene_name "Ptbp3"; transcript_type "protein_coding"; transcript_status "KNOWN"; transcript_name "Ptbp3-201"; exon_number "8"; exon_id "ENSMUSE00001239189.1"; talon_gene "10971"; talon_transcript "28393"; talon_exon "148000"; ccdsid "CCDS18221.1"; exon_status "KNOWN"; level "2"; protein_id "ENSMUSP00000030076.5"; source "HAVANA"; tag "CCDS";
chr4	HAVANA	exon	59485607	59485746	.	-	.	gene_id "ENSMUSG00000028382.15"; transcript_id "ENSMUST00000030076.11"; gene_type "protein_coding"; gene_status "KNOWN"; gene_name "Ptbp3"; transcript_type "protein_coding"; transcript_status "KNOWN"; transcript_name "Ptbp3-201"; exon_number "9"; exon_id "ENSMUSE00001311561.1"; talon_gene "10971"; talon_transcript "28393"; talon_exon "148002"; ccdsid "CCDS18221.1"; exon_status "KNOWN"; level "2"; protein_id "ENSMUSP00000030076.5"; source "HAVANA"; tag "CCDS";
chr4	HAVANA	exon	59485339	59485372	.	-	.	gene_id "ENSMUSG00000028382.15"; transcript_id "ENSMUST00000030076.11"; gene_type "protein_coding"; gene_status "KNOWN"; gene_name "Ptbp3"; transcript_type "protein_coding"; transcript_status "KNOWN"; transcript_name "Ptbp3-201"; exon_number "10"; exon_id "ENSMUSE00001294049.1"; talon_gene "10971"; talon_transcript "28393"; talon_exon "148004"; ccdsid "CCDS18221.1"; exon_status "KNOWN"; level "2"; protein_id "ENSMUSP00000030076.5"; source "HAVANA"; tag "CCDS";
chr4	HAVANA	exon	59482545	59482637	.	-	.	gene_id "ENSMUSG00000028382.15"; transcript_id "ENSMUST00000030076.11"; gene_type "protein_coding"; gene_status "KNOWN"; gene_name "Ptbp3"; transcript_type "protein_coding"; transcript_status "KNOWN"; transcript_name "Ptbp3-201"; exon_number "11"; exon_id "ENSMUSE00001271869.1"; talon_gene "10971"; talon_transcript "28393"; talon_exon "148006"; ccdsid "CCDS18221.1"; exon_status "KNOWN"; level "2"; protein_id "ENSMUSP00000030076.5"; source "HAVANA"; tag "CCDS";
chr4	HAVANA	exon	59481362	59481578	.	-	.	gene_id "ENSMUSG00000028382.15"; transcript_id "ENSMUST00000030076.11"; gene_type "protein_coding"; gene_status "KNOWN"; gene_name "Ptbp3"; transcript_type "protein_coding"; transcript_status "KNOWN"; transcript_name "Ptbp3-201"; exon_number "12"; exon_id "ENSMUSE00001276404.1"; talon_gene "10971"; talon_transcript "28393"; talon_exon "148008"; ccdsid "CCDS18221.1"; exon_status "KNOWN"; level "2"; protein_id "ENSMUSP00000030076.5"; source "HAVANA"; tag "CCDS";
chr4	HAVANA	exon	59477155	59477232	.	-	.	gene_id "ENSMUSG00000028382.15"; transcript_id "ENSMUST00000030076.11"; gene_type "protein_coding"; gene_status "KNOWN"; gene_name "Ptbp3"; transcript_type "protein_coding"; transcript_status "KNOWN"; transcript_name "Ptbp3-201"; exon_number "13"; exon_id "ENSMUSE00001268965.1"; talon_gene "10971"; talon_transcript "28393"; talon_exon "148010"; ccdsid "CCDS18221.1"; exon_status "KNOWN"; level "2"; protein_id "ENSMUSP00000030076.5"; source "HAVANA"; tag "CCDS";
chr4	HAVANA	exon	59471868	59477015	.	-	.	gene_id "ENSMUSG00000028382.15"; transcript_id "ENSMUST00000030076.11"; gene_type "protein_coding"; gene_status "KNOWN"; gene_name "Ptbp3"; transcript_type "protein_coding"; transcript_status "KNOWN"; transcript_name "Ptbp3-201"; exon_number "14"; exon_id "ENSMUSE00000743822.1"; talon_gene "10971"; talon_transcript "28393"; talon_exon "148012"; ccdsid "CCDS18221.1"; exon_status "KNOWN"; level "2"; protein_id "ENSMUSP00000030076.5"; source "HAVANA"; tag "CCDS";
chr4	HAVANA	transcript	59472048	59549295	.	-	.	gene_id "ENSMUSG00000028382.15"; transcript_id "ENSMUST00000174586.7"; gene_name "Ptbp3"; gene_status "KNOWN"; gene_type "protein_coding"; transcript_type "protein_coding"; transcript_status "KNOWN"; transcript_name "Ptbp3-212"; talon_gene "10971"; talon_transcript "28394"; havana_transcript "OTTMUST00000098160.1"; level "2"; protein_id "ENSMUSP00000133612.1"; source "HAVANA"; tag "appris_alternative_1"; transcript_support_level "5";
chr4	HAVANA	exon	59549148	59549295	.	-	.	gene_id "ENSMUSG00000028382.15"; transcript_id "ENSMUST00000174586.7"; gene_type "protein_coding"; gene_status "KNOWN"; gene_name "Ptbp3"; transcript_type "protein_coding"; transcript_status "KNOWN"; transcript_name "Ptbp3-212"; exon_number "1"; exon_id "ENSMUSE00000478083.2"; talon_gene "10971"; talon_transcript "28394"; talon_exon "148013"; exon_status "KNOWN"; level "2"; protein_id "ENSMUSP00000133612.1"; source "HAVANA"; tag "appris_alternative_1";
chr4	HAVANA	exon	59546149	59546182	.	-	.	gene_id "ENSMUSG00000028382.15"; transcript_id "ENSMUST00000174586.7"; gene_type "protein_coding"; gene_status "KNOWN"; gene_name "Ptbp3"; transcript_type "protein_coding"; transcript_status "KNOWN"; transcript_name "Ptbp3-212"; exon_number "2"; exon_id "ENSMUSE00001007933.1"; talon_gene "10971"; talon_transcript "28394"; talon_exon "148015"; ccdsid "CCDS18220.2"; exon_status "KNOWN"; level "2"; protein_id "ENSMUSP00000133612.1"; source "HAVANA"; tag "appris_alternative_1";
chr4	HAVANA	exon	59524395	59524476	.	-	.	gene_id "ENSMUSG00000028382.15"; transcript_id "ENSMUST00000174586.7"; gene_type "protein_coding"; gene_status "KNOWN"; gene_name "Ptbp3"; transcript_type "protein_coding"; transcript_status "KNOWN"; transcript_name "Ptbp3-212"; exon_number "3"; exon_id "ENSMUSE00001284955.1"; talon_gene "10971"; talon_transcript "28394"; talon_exon "147988"; ccdsid "CCDS18221.1"; exon_status "KNOWN"; level "2"; protein_id "ENSMUSP00000030076.5"; source "HAVANA"; tag "CCDS";
chr4	HAVANA	exon	59517586	59517755	.	-	.	gene_id "ENSMUSG00000028382.15"; transcript_id "ENSMUST00000174586.7"; gene_type "protein_coding"; gene_status "KNOWN"; gene_name "Ptbp3"; transcript_type "protein_coding"; transcript_status "KNOWN"; transcript_name "Ptbp3-212"; exon_number "4"; exon_id "ENSMUSE00000882482.1"; talon_gene "10971"; talon_transcript "28394"; talon_exon "147990"; ccdsid "CCDS18221.1"; exon_status "KNOWN"; level "2"; protein_id "ENSMUSP00000030076.5"; source "HAVANA"; tag "CCDS";
chr4	HAVANA	exon	59514274	59514420	.	-	.	gene_id "ENSMUSG00000028382.15"; transcript_id "ENSMUST00000174586.7"; gene_type "protein_coding"; gene_status "KNOWN"; gene_name "Ptbp3"; transcript_type "protein_coding"; transcript_status "KNOWN"; transcript_name "Ptbp3-212"; exon_number "5"; exon_id "ENSMUSE00001237876.1"; talon_gene "10971"; talon_transcript "28394"; talon_exon "147992"; ccdsid "CCDS18221.1"; exon_status "KNOWN"; level "2"; protein_id "ENSMUSP00000030076.5"; source "HAVANA"; tag "CCDS";
chr4	HAVANA	exon	59501310	59501474	.	-	.	gene_id "ENSMUSG00000028382.15"; transcript_id "ENSMUST00000174586.7"; gene_type "protein_coding"; gene_status "KNOWN"; gene_name "Ptbp3"; transcript_type "protein_coding"; transcript_status "KNOWN"; transcript_name "Ptbp3-212"; exon_number "6"; exon_id "ENSMUSE00001219167.1"; talon_gene "10971"; talon_transcript "28394"; talon_exon "147994"; ccdsid "CCDS18221.1"; exon_status "KNOWN"; level "2"; protein_id "ENSMUSP00000030076.5"; source "HAVANA"; tag "CCDS";
chr4	HAVANA	exon	59494500	59494610	.	-	.	gene_id "ENSMUSG00000028382.15"; transcript_id "ENSMUST00000174586.7"; gene_type "protein_coding"; gene_status "KNOWN"; gene_name "Ptbp3"; transcript_type "protein_coding"; transcript_status "KNOWN"; transcript_name "Ptbp3-212"; exon_number "7"; exon_id "ENSMUSE00001214119.1"; talon_gene "10971"; talon_transcript "28394"; talon_exon "147996"; ccdsid "CCDS18221.1"; exon_status "KNOWN"; level "2"; protein_id "ENSMUSP00000030076.5"; source "HAVANA"; tag "CCDS";
chr4	HAVANA	exon	59493186	59493360	.	-	.	gene_id "ENSMUSG00000028382.15"; transcript_id "ENSMUST00000174586.7"; gene_type "protein_coding"; gene_status "KNOWN"; gene_name "Ptbp3"; transcript_type "protein_coding"; transcript_status "KNOWN"; transcript_name "Ptbp3-212"; exon_number "8"; exon_id "ENSMUSE00001238022.1"; talon_gene "10971"; talon_transcript "28394"; talon_exon "147998"; ccdsid "CCDS18221.1"; exon_status "KNOWN"; level "2"; protein_id "ENSMUSP00000030076.5"; source "HAVANA"; tag "CCDS";
chr4	HAVANA	exon	59488111	59488188	.	-	.	gene_id "ENSMUSG00000028382.15"; transcript_id "ENSMUST00000174586.7"; gene_type "protein_coding"; gene_status "KNOWN"; gene_name "Ptbp3"; transcript_type "protein_coding"; transcript_status "KNOWN"; transcript_name "Ptbp3-212"; exon_number "9"; exon_id "ENSMUSE00001239189.1"; talon_gene "10971"; talon_transcript "28394"; talon_exon "148000"; ccdsid "CCDS18221.1"; exon_status "KNOWN"; level "2"; protein_id "ENSMUSP00000030076.5"; source "HAVANA"; tag "CCDS";
chr4	HAVANA	exon	59485607	59485746	.	-	.	gene_id "ENSMUSG00000028382.15"; transcript_id "ENSMUST00000174586.7"; gene_type "protein_coding"; gene_status "KNOWN"; gene_name "Ptbp3"; transcript_type "protein_coding"; transcript_status "KNOWN"; transcript_name "Ptbp3-212"; exon_number "10"; exon_id "ENSMUSE00001311561.1"; talon_gene "10971"; talon_transcript "28394"; talon_exon "148002"; ccdsid "CCDS18221.1"; exon_status "KNOWN"; level "2"; protein_id "ENSMUSP00000030076.5"; source "HAVANA"; tag "CCDS";
chr4	HAVANA	exon	59485339	59485372	.	-	.	gene_id "ENSMUSG00000028382.15"; transcript_id "ENSMUST00000174586.7"; gene_type "protein_coding"; gene_status "KNOWN"; gene_name "Ptbp3"; transcript_type "protein_coding"; transcript_status "KNOWN"; transcript_name "Ptbp3-212"; exon_number "11"; exon_id "ENSMUSE00001294049.1"; talon_gene "10971"; talon_transcript "28394"; talon_exon "148004"; ccdsid "CCDS18221.1"; exon_status "KNOWN"; level "2"; protein_id "ENSMUSP00000030076.5"; source "HAVANA"; tag "CCDS";
chr4	HAVANA	exon	59482545	59482637	.	-	.	gene_id "ENSMUSG00000028382.15"; transcript_id "ENSMUST00000174586.7"; gene_type "protein_coding"; gene_status "KNOWN"; gene_name "Ptbp3"; transcript_type "protein_coding"; transcript_status "KNOWN"; transcript_name "Ptbp3-212"; exon_number "12"; exon_id "ENSMUSE00001271869.1"; talon_gene "10971"; talon_transcript "28394"; talon_exon "148006"; ccdsid "CCDS18221.1"; exon_status "KNOWN"; level "2"; protein_id "ENSMUSP00000030076.5"; source "HAVANA"; tag "CCDS";
chr4	HAVANA	exon	59481362	59481578	.	-	.	gene_id "ENSMUSG00000028382.15"; transcript_id "ENSMUST00000174586.7"; gene_type "protein_coding"; gene_status "KNOWN"; gene_name "Ptbp3"; transcript_type "protein_coding"; transcript_status "KNOWN"; transcript_name "Ptbp3-212"; exon_number "13"; exon_id "ENSMUSE00001276404.1"; talon_gene "10971"; talon_transcript "28394"; talon_exon "148008"; ccdsid "CCDS18221.1"; exon_status "KNOWN"; level "2"; protein_id "ENSMUSP00000030076.5"; source "HAVANA"; tag "CCDS";
chr4	HAVANA	exon	59477155	59477232	.	-	.	gene_id "ENSMUSG00000028382.15"; transcript_id "ENSMUST00000174586.7"; gene_type "protein_coding"; gene_status "KNOWN"; gene_name "Ptbp3"; transcript_type "protein_coding"; transcript_status "KNOWN"; transcript_name "Ptbp3-212"; exon_number "14"; exon_id "ENSMUSE00001268965.1"; talon_gene "10971"; talon_transcript "28394"; talon_exon "148010"; ccdsid "CCDS18221.1"; exon_status "KNOWN"; level "2"; protein_id "ENSMUSP00000030076.5"; source "HAVANA"; tag "CCDS";
chr4	HAVANA	exon	59472048	59477015	.	-	.	gene_id "ENSMUSG00000028382.15"; transcript_id "ENSMUST00000174586.7"; gene_type "protein_coding"; gene_status "KNOWN"; gene_name "Ptbp3"; transcript_type "protein_coding"; transcript_status "KNOWN"; transcript_name "Ptbp3-212"; exon_number "15"; exon_id "ENSMUSE00000933549.1"; talon_gene "10971"; talon_transcript "28394"; talon_exon "148017"; exon_status "KNOWN"; level "2"; protein_id "ENSMUSP00000133612.1"; source "HAVANA"; tag "appris_alternative_1";
chr4	HAVANA	gene	59581563	59618688	.	+	.	gene_id "ENSMUSG00000028383.17"; gene_name "Hsdl2"; gene_status "KNOWN"; gene_type "protein_coding"; talon_gene "10974"; havana_gene "OTTMUSG00000007335.2"; level "2";
chr4	HAVANA	transcript	59581563	59618689	.	+	.	gene_id "ENSMUSG00000028383.17"; transcript_id "ENSMUST00000030078.11"; gene_name "Hsdl2"; gene_status "KNOWN"; gene_type "protein_coding"; transcript_type "protein_coding"; transcript_status "KNOWN"; transcript_name "Hsdl2-201"; talon_gene "10974"; talon_transcript "28408"; ccdsid "CCDS38772.1"; havana_transcript "OTTMUST00000016976.1"; level "2"; protein_id "ENSMUSP00000030078.5"; source "HAVANA"; tag "CCDS"; transcript_support_level "1";
chr4	HAVANA	exon	59581563	59581775	.	+	.	gene_id "ENSMUSG00000028383.17"; transcript_id "ENSMUST00000030078.11"; gene_type "protein_coding"; gene_status "KNOWN"; gene_name "Hsdl2"; transcript_type "protein_coding"; transcript_status "KNOWN"; transcript_name "Hsdl2-201"; exon_number "1"; exon_id "ENSMUSE00000381323.4"; talon_gene "10974"; talon_transcript "28408"; talon_exon "148060"; ccdsid "CCDS38772.1"; exon_status "KNOWN"; level "2"; protein_id "ENSMUSP00000030078.5"; source "HAVANA"; tag "CCDS";
chr4	HAVANA	exon	59592155	59592318	.	+	.	gene_id "ENSMUSG00000028383.17"; transcript_id "ENSMUST00000030078.11"; gene_type "protein_coding"; gene_status "KNOWN"; gene_name "Hsdl2"; transcript_type "protein_coding"; transcript_status "KNOWN"; transcript_name "Hsdl2-201"; exon_number "2"; exon_id "ENSMUSE00001261287.1"; talon_gene "10974"; talon_transcript "28408"; talon_exon "148062"; ccdsid "CCDS38772.1"; exon_status "KNOWN"; level "2"; protein_id "ENSMUSP00000030078.5"; source "HAVANA"; tag "CCDS";
chr4	HAVANA	exon	59593237	59593335	.	+	.	gene_id "ENSMUSG00000028383.17"; transcript_id "ENSMUST00000030078.11"; gene_type "protein_coding"; gene_status "KNOWN"; gene_name "Hsdl2"; transcript_type "protein_coding"; transcript_status "KNOWN"; transcript_name "Hsdl2-201"; exon_number "3"; exon_id "ENSMUSE00001225814.1"; talon_gene "10974"; talon_transcript "28408"; talon_exon "148064"; ccdsid "CCDS38772.1"; exon_status "KNOWN"; level "2"; protein_id "ENSMUSP00000030078.5"; source "HAVANA"; tag "CCDS";
chr4	HAVANA	exon	59594396	59594510	.	+	.	gene_id "ENSMUSG00000028383.17"; transcript_id "ENSMUST00000030078.11"; gene_type "protein_coding"; gene_status "KNOWN"; gene_name "Hsdl2"; transcript_type "protein_coding"; transcript_status "KNOWN"; transcript_name "Hsdl2-201"; exon_number "4"; exon_id "ENSMUSE00001273527.1"; talon_gene "10974"; talon_transcript "28408"; talon_exon "148066"; ccdsid "CCDS38772.1"; exon_status "KNOWN"; level "2"; protein_id "ENSMUSP00000030078.5"; source "HAVANA"; tag "CCDS";
chr4	HAVANA	exon	59596863	59596966	.	+	.	gene_id "ENSMUSG00000028383.17"; transcript_id "ENSMUST00000030078.11"; gene_type "protein_coding"; gene_status "KNOWN"; gene_name "Hsdl2"; transcript_type "protein_coding"; transcript_status "KNOWN"; transcript_name "Hsdl2-201"; exon_number "5"; exon_id "ENSMUSE00001091072.1"; talon_gene "10974"; talon_transcript "28408"; talon_exon "148068"; ccdsid "CCDS38772.1"; exon_status "KNOWN"; level "2"; protein_id "ENSMUSP00000030078.5"; source "HAVANA"; tag "CCDS";
chr4	HAVANA	exon	59597257	59597355	.	+	.	gene_id "ENSMUSG00000028383.17"; transcript_id "ENSMUST00000030078.11"; gene_type "protein_coding"; gene_status "KNOWN"; gene_name "Hsdl2"; transcript_type "protein_coding"; transcript_status "KNOWN"; transcript_name "Hsdl2-201"; exon_number "6"; exon_id "ENSMUSE00000632497.1"; talon_gene "10974"; talon_transcript "28408"; talon_exon "148070"; ccdsid "CCDS38772.1"; exon_status "KNOWN"; level "2"; protein_id "ENSMUSP00000030078.5"; source "HAVANA"; tag "CCDS";
chr4	HAVANA	exon	59601373	59601567	.	+	.	gene_id "ENSMUSG00000028383.17"; transcript_id "ENSMUST00000030078.11"; gene_type "protein_coding"; gene_status "KNOWN"; gene_name "Hsdl2"; transcript_type "protein_coding"; transcript_status "KNOWN"; transcript_name "Hsdl2-201"; exon_number "7"; exon_id "ENSMUSE00000632496.1"; talon_gene "10974"; talon_transcript "28408"; talon_exon "148072"; ccdsid "CCDS38772.1"; exon_status "KNOWN"; level "2"; protein_id "ENSMUSP00000030078.5"; source "HAVANA"; tag "CCDS";
chr4	HAVANA	exon	59606472	59606543	.	+	.	gene_id "ENSMUSG00000028383.17"; transcript_id "ENSMUST00000030078.11"; gene_type "protein_coding"; gene_status "KNOWN"; gene_name "Hsdl2"; transcript_type "protein_coding"; transcript_status "KNOWN"; transcript_name "Hsdl2-201"; exon_number "8"; exon_id "ENSMUSE00000998464.1"; talon_gene "10974"; talon_transcript "28408"; talon_exon "148074"; ccdsid "CCDS38772.1"; exon_status "KNOWN"; level "2"; protein_id "ENSMUSP00000030078.5"; source "HAVANA"; tag "CCDS";
chr4	HAVANA	exon	59610510	59610875	.	+	.	gene_id "ENSMUSG00000028383.17"; transcript_id "ENSMUST00000030078.11"; gene_type "protein_coding"; gene_status "KNOWN"; gene_name "Hsdl2"; transcript_type "protein_coding"; transcript_status "KNOWN"; transcript_name "Hsdl2-201"; exon_number "9"; exon_id "ENSMUSE00001051710.1"; talon_gene "10974"; talon_transcript "28408"; talon_exon "148076"; ccdsid "CCDS38772.1"; exon_status "KNOWN"; level "2"; protein_id "ENSMUSP00000030078.5"; source "HAVANA"; tag "CCDS";
chr4	HAVANA	exon	59612682	59612810	.	+	.	gene_id "ENSMUSG00000028383.17"; transcript_id "ENSMUST00000030078.11"; gene_type "protein_coding"; gene_status "KNOWN"; gene_name "Hsdl2"; transcript_type "protein_coding"; transcript_status "KNOWN"; transcript_name "Hsdl2-201"; exon_number "10"; exon_id "ENSMUSE00001026826.1"; talon_gene "10974"; talon_transcript "28408"; talon_exon "148078"; ccdsid "CCDS38772.1"; exon_status "KNOWN"; level "2"; protein_id "ENSMUSP00000030078.5"; source "HAVANA"; tag "CCDS";
chr4	HAVANA	exon	59617635	59618689	.	+	.	gene_id "ENSMUSG00000028383.17"; transcript_id "ENSMUST00000030078.11"; gene_type "protein_coding"; gene_status "KNOWN"; gene_name "Hsdl2"; transcript_type "protein_coding"; transcript_status "KNOWN"; transcript_name "Hsdl2-201"; exon_number "11"; exon_id "ENSMUSE00000763401.1"; talon_gene "10974"; talon_transcript "28408"; talon_exon "148080"; ccdsid "CCDS38772.1"; exon_status "KNOWN"; level "2"; protein_id "ENSMUSP00000030078.5"; source "HAVANA"; tag "CCDS";
chr4	TALON	transcript	59581563	59618688	.	+	.	gene_id "ENSMUSG00000028383.17"; transcript_id "ENCODEMT000436445"; gene_name "Hsdl2"; gene_status "KNOWN"; gene_type "protein_coding"; transcript_status "NOVEL"; transcript_name "ENCODEMT000436445"; talon_gene "10974"; talon_transcript "436445"; NNC_transcript "TRUE";
chr4	HAVANA	exon	59581563	59581775	.	+	.	gene_id "ENSMUSG00000028383.17"; transcript_id "ENCODEMT000436445"; gene_type "protein_coding"; gene_status "KNOWN"; gene_name "Hsdl2"; transcript_status "NOVEL"; transcript_name "ENCODEMT000436445"; exon_number "1"; exon_id "ENSMUSE00000381323.4"; talon_gene "10974"; talon_transcript "436445"; talon_exon "148060"; ccdsid "CCDS38772.1"; exon_status "KNOWN"; level "2"; protein_id "ENSMUSP00000030078.5"; source "HAVANA"; tag "CCDS";
chr4	TALON	exon	59592159	59592318	.	+	.	gene_id "ENSMUSG00000028383.17"; transcript_id "ENCODEMT000436445"; gene_type "protein_coding"; gene_status "KNOWN"; gene_name "Hsdl2"; transcript_status "NOVEL"; transcript_name "ENCODEMT000436445"; exon_number "2"; exon_id "1068951"; talon_gene "10974"; talon_transcript "436445"; talon_exon "1068951"; exon_status "NOVEL";
chr4	HAVANA	exon	59593237	59593335	.	+	.	gene_id "ENSMUSG00000028383.17"; transcript_id "ENCODEMT000436445"; gene_type "protein_coding"; gene_status "KNOWN"; gene_name "Hsdl2"; transcript_status "NOVEL"; transcript_name "ENCODEMT000436445"; exon_number "3"; exon_id "ENSMUSE00001225814.1"; talon_gene "10974"; talon_transcript "436445"; talon_exon "148064"; ccdsid "CCDS38772.1"; exon_status "KNOWN"; level "2"; protein_id "ENSMUSP00000030078.5"; source "HAVANA"; tag "CCDS";
chr4	HAVANA	exon	59594396	59594510	.	+	.	gene_id "ENSMUSG00000028383.17"; transcript_id "ENCODEMT000436445"; gene_type "protein_coding"; gene_status "KNOWN"; gene_name "Hsdl2"; transcript_status "NOVEL"; transcript_name "ENCODEMT000436445"; exon_number "4"; exon_id "ENSMUSE00001273527.1"; talon_gene "10974"; talon_transcript "436445"; talon_exon "148066"; ccdsid "CCDS38772.1"; exon_status "KNOWN"; level "2"; protein_id "ENSMUSP00000030078.5"; source "HAVANA"; tag "CCDS";
chr4	HAVANA	exon	59596863	59596966	.	+	.	gene_id "ENSMUSG00000028383.17"; transcript_id "ENCODEMT000436445"; gene_type "protein_coding"; gene_status "KNOWN"; gene_name "Hsdl2"; transcript_status "NOVEL"; transcript_name "ENCODEMT000436445"; exon_number "5"; exon_id "ENSMUSE00001091072.1"; talon_gene "10974"; talon_transcript "436445"; talon_exon "148068"; ccdsid "CCDS38772.1"; exon_status "KNOWN"; level "2"; protein_id "ENSMUSP00000030078.5"; source "HAVANA"; tag "CCDS";
chr4	HAVANA	exon	59597257	59597355	.	+	.	gene_id "ENSMUSG00000028383.17"; transcript_id "ENCODEMT000436445"; gene_type "protein_coding"; gene_status "KNOWN"; gene_name "Hsdl2"; transcript_status "NOVEL"; transcript_name "ENCODEMT000436445"; exon_number "6"; exon_id "ENSMUSE00000632497.1"; talon_gene "10974"; talon_transcript "436445"; talon_exon "148070"; ccdsid "CCDS38772.1"; exon_status "KNOWN"; level "2"; protein_id "ENSMUSP00000030078.5"; source "HAVANA"; tag "CCDS";
chr4	HAVANA	exon	59601373	59601567	.	+	.	gene_id "ENSMUSG00000028383.17"; transcript_id "ENCODEMT000436445"; gene_type "protein_coding"; gene_status "KNOWN"; gene_name "Hsdl2"; transcript_status "NOVEL"; transcript_name "ENCODEMT000436445"; exon_number "7"; exon_id "ENSMUSE00000632496.1"; talon_gene "10974"; talon_transcript "436445"; talon_exon "148072"; ccdsid "CCDS38772.1"; exon_status "KNOWN"; level "2"; protein_id "ENSMUSP00000030078.5"; source "HAVANA"; tag "CCDS";
chr4	HAVANA	exon	59606472	59606543	.	+	.	gene_id "ENSMUSG00000028383.17"; transcript_id "ENCODEMT000436445"; gene_type "protein_coding"; gene_status "KNOWN"; gene_name "Hsdl2"; transcript_status "NOVEL"; transcript_name "ENCODEMT000436445"; exon_number "8"; exon_id "ENSMUSE00000998464.1"; talon_gene "10974"; talon_transcript "436445"; talon_exon "148074"; ccdsid "CCDS38772.1"; exon_status "KNOWN"; level "2"; protein_id "ENSMUSP00000030078.5"; source "HAVANA"; tag "CCDS";
chr4	HAVANA	exon	59610510	59610875	.	+	.	gene_id "ENSMUSG00000028383.17"; transcript_id "ENCODEMT000436445"; gene_type "protein_coding"; gene_status "KNOWN"; gene_name "Hsdl2"; transcript_status "NOVEL"; transcript_name "ENCODEMT000436445"; exon_number "9"; exon_id "ENSMUSE00001051710.1"; talon_gene "10974"; talon_transcript "436445"; talon_exon "148076"; ccdsid "CCDS38772.1"; exon_status "KNOWN"; level "2"; protein_id "ENSMUSP00000030078.5"; source "HAVANA"; tag "CCDS";
chr4	HAVANA	exon	59612682	59612810	.	+	.	gene_id "ENSMUSG00000028383.17"; transcript_id "ENCODEMT000436445"; gene_type "protein_coding"; gene_status "KNOWN"; gene_name "Hsdl2"; transcript_status "NOVEL"; transcript_name "ENCODEMT000436445"; exon_number "10"; exon_id "ENSMUSE00001026826.1"; talon_gene "10974"; talon_transcript "436445"; talon_exon "148078"; ccdsid "CCDS38772.1"; exon_status "KNOWN"; level "2"; protein_id "ENSMUSP00000030078.5"; source "HAVANA"; tag "CCDS";
chr4	HAVANA	exon	59617635	59618688	.	+	.	gene_id "ENSMUSG00000028383.17"; transcript_id "ENCODEMT000436445"; gene_type "protein_coding"; gene_status "KNOWN"; gene_name "Hsdl2"; transcript_status "NOVEL"; transcript_name "ENCODEMT000436445"; exon_number "11"; exon_id "ENSMUSE00000673458.1"; talon_gene "10974"; talon_transcript "436445"; talon_exon "148085"; ccdsid "CCDS80104.1"; exon_status "KNOWN"; level "2"; protein_id "ENSMUSP00000103152.1"; source "HAVANA"; tag "CCDS";
chr4	TALON	transcript	59581563	59618688	.	+	.	gene_id "ENSMUSG00000028383.17"; transcript_id "ENCODEMT000436456"; gene_name "Hsdl2"; gene_status "KNOWN"; gene_type "protein_coding"; transcript_status "NOVEL"; transcript_name "ENCODEMT000436456"; talon_gene "10974"; talon_transcript "436456"; NIC_transcript "TRUE";
chr4	HAVANA	exon	59581563	59581775	.	+	.	gene_id "ENSMUSG00000028383.17"; transcript_id "ENCODEMT000436456"; gene_type "protein_coding"; gene_status "KNOWN"; gene_name "Hsdl2"; transcript_status "NOVEL"; transcript_name "ENCODEMT000436456"; exon_number "1"; exon_id "ENSMUSE00000381323.4"; talon_gene "10974"; talon_transcript "436456"; talon_exon "148060"; ccdsid "CCDS38772.1"; exon_status "KNOWN"; level "2"; protein_id "ENSMUSP00000030078.5"; source "HAVANA"; tag "CCDS";
chr4	HAVANA	exon	59592155	59592318	.	+	.	gene_id "ENSMUSG00000028383.17"; transcript_id "ENCODEMT000436456"; gene_type "protein_coding"; gene_status "KNOWN"; gene_name "Hsdl2"; transcript_status "NOVEL"; transcript_name "ENCODEMT000436456"; exon_number "2"; exon_id "ENSMUSE00001261287.1"; talon_gene "10974"; talon_transcript "436456"; talon_exon "148062"; ccdsid "CCDS38772.1"; exon_status "KNOWN"; level "2"; protein_id "ENSMUSP00000030078.5"; source "HAVANA"; tag "CCDS";
chr4	HAVANA	exon	59594396	59594510	.	+	.	gene_id "ENSMUSG00000028383.17"; transcript_id "ENCODEMT000436456"; gene_type "protein_coding"; gene_status "KNOWN"; gene_name "Hsdl2"; transcript_status "NOVEL"; transcript_name "ENCODEMT000436456"; exon_number "3"; exon_id "ENSMUSE00001273527.1"; talon_gene "10974"; talon_transcript "436456"; talon_exon "148066"; ccdsid "CCDS38772.1"; exon_status "KNOWN"; level "2"; protein_id "ENSMUSP00000030078.5"; source "HAVANA"; tag "CCDS";
chr4	HAVANA	exon	59596863	59596966	.	+	.	gene_id "ENSMUSG00000028383.17"; transcript_id "ENCODEMT000436456"; gene_type "protein_coding"; gene_status "KNOWN"; gene_name "Hsdl2"; transcript_status "NOVEL"; transcript_name "ENCODEMT000436456"; exon_number "4"; exon_id "ENSMUSE00001091072.1"; talon_gene "10974"; talon_transcript "436456"; talon_exon "148068"; ccdsid "CCDS38772.1"; exon_status "KNOWN"; level "2"; protein_id "ENSMUSP00000030078.5"; source "HAVANA"; tag "CCDS";
chr4	HAVANA	exon	59597257	59597355	.	+	.	gene_id "ENSMUSG00000028383.17"; transcript_id "ENCODEMT000436456"; gene_type "protein_coding"; gene_status "KNOWN"; gene_name "Hsdl2"; transcript_status "NOVEL"; transcript_name "ENCODEMT000436456"; exon_number "5"; exon_id "ENSMUSE00000632497.1"; talon_gene "10974"; talon_transcript "436456"; talon_exon "148070"; ccdsid "CCDS38772.1"; exon_status "KNOWN"; level "2"; protein_id "ENSMUSP00000030078.5"; source "HAVANA"; tag "CCDS";
chr4	HAVANA	exon	59601373	59601567	.	+	.	gene_id "ENSMUSG00000028383.17"; transcript_id "ENCODEMT000436456"; gene_type "protein_coding"; gene_status "KNOWN"; gene_name "Hsdl2"; transcript_status "NOVEL"; transcript_name "ENCODEMT000436456"; exon_number "6"; exon_id "ENSMUSE00000632496.1"; talon_gene "10974"; talon_transcript "436456"; talon_exon "148072"; ccdsid "CCDS38772.1"; exon_status "KNOWN"; level "2"; protein_id "ENSMUSP00000030078.5"; source "HAVANA"; tag "CCDS";
chr4	HAVANA	exon	59606472	59606543	.	+	.	gene_id "ENSMUSG00000028383.17"; transcript_id "ENCODEMT000436456"; gene_type "protein_coding"; gene_status "KNOWN"; gene_name "Hsdl2"; transcript_status "NOVEL"; transcript_name "ENCODEMT000436456"; exon_number "7"; exon_id "ENSMUSE00000998464.1"; talon_gene "10974"; talon_transcript "436456"; talon_exon "148074"; ccdsid "CCDS38772.1"; exon_status "KNOWN"; level "2"; protein_id "ENSMUSP00000030078.5"; source "HAVANA"; tag "CCDS";
chr4	HAVANA	exon	59610510	59610875	.	+	.	gene_id "ENSMUSG00000028383.17"; transcript_id "ENCODEMT000436456"; gene_type "protein_coding"; gene_status "KNOWN"; gene_name "Hsdl2"; transcript_status "NOVEL"; transcript_name "ENCODEMT000436456"; exon_number "8"; exon_id "ENSMUSE00001051710.1"; talon_gene "10974"; talon_transcript "436456"; talon_exon "148076"; ccdsid "CCDS38772.1"; exon_status "KNOWN"; level "2"; protein_id "ENSMUSP00000030078.5"; source "HAVANA"; tag "CCDS";
chr4	HAVANA	exon	59612682	59612810	.	+	.	gene_id "ENSMUSG00000028383.17"; transcript_id "ENCODEMT000436456"; gene_type "protein_coding"; gene_status "KNOWN"; gene_name "Hsdl2"; transcript_status "NOVEL"; transcript_name "ENCODEMT000436456"; exon_number "9"; exon_id "ENSMUSE00001026826.1"; talon_gene "10974"; talon_transcript "436456"; talon_exon "148078"; ccdsid "CCDS38772.1"; exon_status "KNOWN"; level "2"; protein_id "ENSMUSP00000030078.5"; source "HAVANA"; tag "CCDS";
chr4	HAVANA	exon	59617635	59618688	.	+	.	gene_id "ENSMUSG00000028383.17"; transcript_id "ENCODEMT000436456"; gene_type "protein_coding"; gene_status "KNOWN"; gene_name "Hsdl2"; transcript_status "NOVEL"; transcript_name "ENCODEMT000436456"; exon_number "10"; exon_id "ENSMUSE00000673458.1"; talon_gene "10974"; talon_transcript "436456"; talon_exon "148085"; ccdsid "CCDS80104.1"; exon_status "KNOWN"; level "2"; protein_id "ENSMUSP00000103152.1"; source "HAVANA"; tag "CCDS";
chr4	HAVANA	transcript	59581645	59618688	.	+	.	gene_id "ENSMUSG00000028383.17"; transcript_id "ENSMUST00000107528.7"; gene_name "Hsdl2"; gene_status "KNOWN"; gene_type "protein_coding"; transcript_type "protein_coding"; transcript_status "KNOWN"; transcript_name "Hsdl2-202"; talon_gene "10974"; talon_transcript "28409"; ccdsid "CCDS80104.1"; havana_transcript "OTTMUST00000016977.1"; level "2"; protein_id "ENSMUSP00000103152.1"; source "HAVANA"; tag "CCDS"; transcript_support_level "2";
chr4	HAVANA	exon	59581645	59581775	.	+	.	gene_id "ENSMUSG00000028383.17"; transcript_id "ENSMUST00000107528.7"; gene_type "protein_coding"; gene_status "KNOWN"; gene_name "Hsdl2"; transcript_type "protein_coding"; transcript_status "KNOWN"; transcript_name "Hsdl2-202"; exon_number "1"; exon_id "ENSMUSE00000632494.2"; talon_gene "10974"; talon_transcript "28409"; talon_exon "148081"; ccdsid "CCDS80104.1"; exon_status "KNOWN"; level "2"; protein_id "ENSMUSP00000103152.1"; source "HAVANA"; tag "CCDS";
chr4	HAVANA	exon	59586320	59586417	.	+	.	gene_id "ENSMUSG00000028383.17"; transcript_id "ENSMUST00000107528.7"; gene_type "protein_coding"; gene_status "KNOWN"; gene_name "Hsdl2"; transcript_type "protein_coding"; transcript_status "KNOWN"; transcript_name "Hsdl2-202"; exon_number "2"; exon_id "ENSMUSE00000673462.1"; talon_gene "10974"; talon_transcript "28409"; talon_exon "148083"; ccdsid "CCDS80104.1"; exon_status "KNOWN"; level "2"; protein_id "ENSMUSP00000103152.1"; source "HAVANA"; tag "CCDS";
chr4	HAVANA	exon	59592155	59592318	.	+	.	gene_id "ENSMUSG00000028383.17"; transcript_id "ENSMUST00000107528.7"; gene_type "protein_coding"; gene_status "KNOWN"; gene_name "Hsdl2"; transcript_type "protein_coding"; transcript_status "KNOWN"; transcript_name "Hsdl2-202"; exon_number "3"; exon_id "ENSMUSE00001261287.1"; talon_gene "10974"; talon_transcript "28409"; talon_exon "148062"; ccdsid "CCDS38772.1"; exon_status "KNOWN"; level "2"; protein_id "ENSMUSP00000030078.5"; source "HAVANA"; tag "CCDS";
chr4	HAVANA	exon	59593237	59593335	.	+	.	gene_id "ENSMUSG00000028383.17"; transcript_id "ENSMUST00000107528.7"; gene_type "protein_coding"; gene_status "KNOWN"; gene_name "Hsdl2"; transcript_type "protein_coding"; transcript_status "KNOWN"; transcript_name "Hsdl2-202"; exon_number "4"; exon_id "ENSMUSE00001225814.1"; talon_gene "10974"; talon_transcript "28409"; talon_exon "148064"; ccdsid "CCDS38772.1"; exon_status "KNOWN"; level "2"; protein_id "ENSMUSP00000030078.5"; source "HAVANA"; tag "CCDS";
chr4	HAVANA	exon	59594396	59594510	.	+	.	gene_id "ENSMUSG00000028383.17"; transcript_id "ENSMUST00000107528.7"; gene_type "protein_coding"; gene_status "KNOWN"; gene_name "Hsdl2"; transcript_type "protein_coding"; transcript_status "KNOWN"; transcript_name "Hsdl2-202"; exon_number "5"; exon_id "ENSMUSE00001273527.1"; talon_gene "10974"; talon_transcript "28409"; talon_exon "148066"; ccdsid "CCDS38772.1"; exon_status "KNOWN"; level "2"; protein_id "ENSMUSP00000030078.5"; source "HAVANA"; tag "CCDS";
chr4	HAVANA	exon	59596863	59596966	.	+	.	gene_id "ENSMUSG00000028383.17"; transcript_id "ENSMUST00000107528.7"; gene_type "protein_coding"; gene_status "KNOWN"; gene_name "Hsdl2"; transcript_type "protein_coding"; transcript_status "KNOWN"; transcript_name "Hsdl2-202"; exon_number "6"; exon_id "ENSMUSE00001091072.1"; talon_gene "10974"; talon_transcript "28409"; talon_exon "148068"; ccdsid "CCDS38772.1"; exon_status "KNOWN"; level "2"; protein_id "ENSMUSP00000030078.5"; source "HAVANA"; tag "CCDS";
chr4	HAVANA	exon	59597257	59597355	.	+	.	gene_id "ENSMUSG00000028383.17"; transcript_id "ENSMUST00000107528.7"; gene_type "protein_coding"; gene_status "KNOWN"; gene_name "Hsdl2"; transcript_type "protein_coding"; transcript_status "KNOWN"; transcript_name "Hsdl2-202"; exon_number "7"; exon_id "ENSMUSE00000632497.1"; talon_gene "10974"; talon_transcript "28409"; talon_exon "148070"; ccdsid "CCDS38772.1"; exon_status "KNOWN"; level "2"; protein_id "ENSMUSP00000030078.5"; source "HAVANA"; tag "CCDS";
chr4	HAVANA	exon	59601373	59601567	.	+	.	gene_id "ENSMUSG00000028383.17"; transcript_id "ENSMUST00000107528.7"; gene_type "protein_coding"; gene_status "KNOWN"; gene_name "Hsdl2"; transcript_type "protein_coding"; transcript_status "KNOWN"; transcript_name "Hsdl2-202"; exon_number "8"; exon_id "ENSMUSE00000632496.1"; talon_gene "10974"; talon_transcript "28409"; talon_exon "148072"; ccdsid "CCDS38772.1"; exon_status "KNOWN"; level "2"; protein_id "ENSMUSP00000030078.5"; source "HAVANA"; tag "CCDS";
chr4	HAVANA	exon	59606472	59606543	.	+	.	gene_id "ENSMUSG00000028383.17"; transcript_id "ENSMUST00000107528.7"; gene_type "protein_coding"; gene_status "KNOWN"; gene_name "Hsdl2"; transcript_type "protein_coding"; transcript_status "KNOWN"; transcript_name "Hsdl2-202"; exon_number "9"; exon_id "ENSMUSE00000998464.1"; talon_gene "10974"; talon_transcript "28409"; talon_exon "148074"; ccdsid "CCDS38772.1"; exon_status "KNOWN"; level "2"; protein_id "ENSMUSP00000030078.5"; source "HAVANA"; tag "CCDS";
chr4	HAVANA	exon	59610510	59610875	.	+	.	gene_id "ENSMUSG00000028383.17"; transcript_id "ENSMUST00000107528.7"; gene_type "protein_coding"; gene_status "KNOWN"; gene_name "Hsdl2"; transcript_type "protein_coding"; transcript_status "KNOWN"; transcript_name "Hsdl2-202"; exon_number "10"; exon_id "ENSMUSE00001051710.1"; talon_gene "10974"; talon_transcript "28409"; talon_exon "148076"; ccdsid "CCDS38772.1"; exon_status "KNOWN"; level "2"; protein_id "ENSMUSP00000030078.5"; source "HAVANA"; tag "CCDS";
chr4	HAVANA	exon	59612682	59612810	.	+	.	gene_id "ENSMUSG00000028383.17"; transcript_id "ENSMUST00000107528.7"; gene_type "protein_coding"; gene_status "KNOWN"; gene_name "Hsdl2"; transcript_type "protein_coding"; transcript_status "KNOWN"; transcript_name "Hsdl2-202"; exon_number "11"; exon_id "ENSMUSE00001026826.1"; talon_gene "10974"; talon_transcript "28409"; talon_exon "148078"; ccdsid "CCDS38772.1"; exon_status "KNOWN"; level "2"; protein_id "ENSMUSP00000030078.5"; source "HAVANA"; tag "CCDS";
chr4	HAVANA	exon	59617635	59618688	.	+	.	gene_id "ENSMUSG00000028383.17"; transcript_id "ENSMUST00000107528.7"; gene_type "protein_coding"; gene_status "KNOWN"; gene_name "Hsdl2"; transcript_type "protein_coding"; transcript_status "KNOWN"; transcript_name "Hsdl2-202"; exon_number "12"; exon_id "ENSMUSE00000673458.1"; talon_gene "10974"; talon_transcript "28409"; talon_exon "148085"; ccdsid "CCDS80104.1"; exon_status "KNOWN"; level "2"; protein_id "ENSMUSP00000103152.1"; source "HAVANA"; tag "CCDS";
chr4	HAVANA	gene	59626211	59721401	.	+	.	gene_id "ENSMUSG00000045071.14"; gene_name "E130308A19Rik"; gene_status "KNOWN"; gene_type "protein_coding"; talon_gene "10975"; havana_gene "OTTMUSG00000007411.2"; level "2";
chr4	HAVANA	transcript	59626211	59761439	.	+	.	gene_id "ENSMUSG00000045071.14"; transcript_id "ENSMUST00000070150.10"; gene_name "E130308A19Rik"; gene_status "KNOWN"; gene_type "protein_coding"; transcript_type "protein_coding"; transcript_status "KNOWN"; transcript_name "E130308A19Rik-202"; talon_gene "10975"; talon_transcript "28411"; ccdsid "CCDS18223.1"; havana_transcript "OTTMUST00000017147.1"; level "2"; protein_id "ENSMUSP00000065702.4"; source "HAVANA"; tag "CCDS"; transcript_support_level "1";
chr4	HAVANA	exon	59626211	59626491	.	+	.	gene_id "ENSMUSG00000045071.14"; transcript_id "ENSMUST00000070150.10"; gene_type "protein_coding"; gene_status "KNOWN"; gene_name "E130308A19Rik"; transcript_type "protein_coding"; transcript_status "KNOWN"; transcript_name "E130308A19Rik-202"; exon_number "1"; exon_id "ENSMUSE00000632492.3"; talon_gene "10975"; talon_transcript "28411"; talon_exon "148088"; ccdsid "CCDS18223.1"; exon_status "KNOWN"; level "2"; protein_id "ENSMUSP00000065702.4"; source "HAVANA"; tag "CCDS";
chr4	HAVANA	exon	59690144	59691338	.	+	.	gene_id "ENSMUSG00000045071.14"; transcript_id "ENSMUST00000070150.10"; gene_type "protein_coding"; gene_status "KNOWN"; gene_name "E130308A19Rik"; transcript_type "protein_coding"; transcript_status "KNOWN"; transcript_name "E130308A19Rik-202"; exon_number "2"; exon_id "ENSMUSE00000339543.3"; talon_gene "10975"; talon_transcript "28411"; talon_exon "148090"; ccdsid "CCDS18223.1"; exon_status "KNOWN"; level "2"; protein_id "ENSMUSP00000065702.4"; source "HAVANA"; tag "CCDS";
chr4	HAVANA	exon	59737562	59737734	.	+	.	gene_id "ENSMUSG00000045071.14"; transcript_id "ENSMUST00000070150.10"; gene_type "protein_coding"; gene_status "KNOWN"; gene_name "E130308A19Rik"; transcript_type "protein_coding"; transcript_status "KNOWN"; transcript_name "E130308A19Rik-202"; exon_number "3"; exon_id "ENSMUSE00000454238.1"; talon_gene "10975"; talon_transcript "28411"; talon_exon "148092"; ccdsid "CCDS18223.1"; exon_status "KNOWN"; level "2"; protein_id "ENSMUSP00000065702.4"; source "HAVANA"; tag "CCDS";
chr4	HAVANA	exon	59752233	59761439	.	+	.	gene_id "ENSMUSG00000045071.14"; transcript_id "ENSMUST00000070150.10"; gene_type "protein_coding"; gene_status "KNOWN"; gene_name "E130308A19Rik"; transcript_type "protein_coding"; transcript_status "KNOWN"; transcript_name "E130308A19Rik-202"; exon_number "4"; exon_id "ENSMUSE00000604186.3"; talon_gene "10975"; talon_transcript "28411"; talon_exon "148094"; ccdsid "CCDS18223.1"; exon_status "KNOWN"; level "2"; protein_id "ENSMUSP00000065702.4"; source "HAVANA"; tag "CCDS";
chr4	HAVANA	transcript	59626243	59721401	.	+	.	gene_id "ENSMUSG00000045071.14"; transcript_id "ENSMUST00000052420.6"; gene_name "E130308A19Rik"; gene_status "KNOWN"; gene_type "protein_coding"; transcript_type "protein_coding"; transcript_status "KNOWN"; transcript_name "E130308A19Rik-201"; talon_gene "10975"; talon_transcript "28412"; ccdsid "CCDS18224.1"; havana_transcript "OTTMUST00000017149.1"; level "2"; protein_id "ENSMUSP00000062493.6"; source "HAVANA"; tag "CCDS"; transcript_support_level "1";
chr4	HAVANA	exon	59626243	59626491	.	+	.	gene_id "ENSMUSG00000045071.14"; transcript_id "ENSMUST00000052420.6"; gene_type "protein_coding"; gene_status "KNOWN"; gene_name "E130308A19Rik"; transcript_type "protein_coding"; transcript_status "KNOWN"; transcript_name "E130308A19Rik-201"; exon_number "1"; exon_id "ENSMUSE00000632491.2"; talon_gene "10975"; talon_transcript "28412"; talon_exon "148095"; ccdsid "CCDS18224.1"; exon_status "KNOWN"; level "2"; protein_id "ENSMUSP00000062493.6"; source "HAVANA"; tag "CCDS";
chr4	HAVANA	exon	59690144	59691338	.	+	.	gene_id "ENSMUSG00000045071.14"; transcript_id "ENSMUST00000052420.6"; gene_type "protein_coding"; gene_status "KNOWN"; gene_name "E130308A19Rik"; transcript_type "protein_coding"; transcript_status "KNOWN"; transcript_name "E130308A19Rik-201"; exon_number "2"; exon_id "ENSMUSE00000339543.3"; talon_gene "10975"; talon_transcript "28412"; talon_exon "148090"; ccdsid "CCDS18223.1"; exon_status "KNOWN"; level "2"; protein_id "ENSMUSP00000065702.4"; source "HAVANA"; tag "CCDS";
chr4	HAVANA	exon	59719641	59721401	.	+	.	gene_id "ENSMUSG00000045071.14"; transcript_id "ENSMUST00000052420.6"; gene_type "protein_coding"; gene_status "KNOWN"; gene_name "E130308A19Rik"; transcript_type "protein_coding"; transcript_status "KNOWN"; transcript_name "E130308A19Rik-201"; exon_number "3"; exon_id "ENSMUSE00000376289.7"; talon_gene "10975"; talon_transcript "28412"; talon_exon "148097"; ccdsid "CCDS18224.1"; exon_status "KNOWN"; level "2"; protein_id "ENSMUSP00000062493.6"; source "HAVANA"; tag "CCDS";
chr4	HAVANA	gene	59769637	59783849	.	-	.	gene_id "ENSMUSG00000038544.14"; gene_name "Inip"; gene_status "KNOWN"; gene_type "protein_coding"; talon_gene "10976"; havana_gene "OTTMUSG00000007409.3"; level "2";
chr4	HAVANA	transcript	59769637	59783866	.	-	.	gene_id "ENSMUSG00000038544.14"; transcript_id "ENSMUST00000095063.10"; gene_name "Inip"; gene_status "KNOWN"; gene_type "protein_coding"; transcript_type "protein_coding"; transcript_status "KNOWN"; transcript_name "Inip-201"; talon_gene "10976"; talon_transcript "28415"; ccdsid "CCDS18225.1"; havana_transcript "OTTMUST00000017142.1"; level "2"; protein_id "ENSMUSP00000092673.4"; source "HAVANA"; tag "CCDS"; transcript_support_level "1";
chr4	HAVANA	exon	59783728	59783866	.	-	.	gene_id "ENSMUSG00000038544.14"; transcript_id "ENSMUST00000095063.10"; gene_type "protein_coding"; gene_status "KNOWN"; gene_name "Inip"; transcript_type "protein_coding"; transcript_status "KNOWN"; transcript_name "Inip-201"; exon_number "1"; exon_id "ENSMUSE00000604185.2"; talon_gene "10976"; talon_transcript "28415"; talon_exon "148104"; ccdsid "CCDS18225.1"; exon_status "KNOWN"; level "2"; protein_id "ENSMUSP00000092673.4"; source "HAVANA"; tag "CCDS";
chr4	HAVANA	exon	59782254	59782334	.	-	.	gene_id "ENSMUSG00000038544.14"; transcript_id "ENSMUST00000095063.10"; gene_type "protein_coding"; gene_status "KNOWN"; gene_name "Inip"; transcript_type "protein_coding"; transcript_status "KNOWN"; transcript_name "Inip-201"; exon_number "2"; exon_id "ENSMUSE00001227615.1"; talon_gene "10976"; talon_transcript "28415"; talon_exon "148106"; ccdsid "CCDS18225.1"; exon_status "KNOWN"; level "2"; protein_id "ENSMUSP00000092673.4"; source "HAVANA"; tag "CCDS";
chr4	HAVANA	exon	59775447	59775549	.	-	.	gene_id "ENSMUSG00000038544.14"; transcript_id "ENSMUST00000095063.10"; gene_type "protein_coding"; gene_status "KNOWN"; gene_name "Inip"; transcript_type "protein_coding"; transcript_status "KNOWN"; transcript_name "Inip-201"; exon_number "3"; exon_id "ENSMUSE00001246852.1"; talon_gene "10976"; talon_transcript "28415"; talon_exon "148108"; ccdsid "CCDS18225.1"; exon_status "KNOWN"; level "2"; protein_id "ENSMUSP00000092673.4"; source "HAVANA"; tag "CCDS";
chr4	HAVANA	exon	59773916	59774006	.	-	.	gene_id "ENSMUSG00000038544.14"; transcript_id "ENSMUST00000095063.10"; gene_type "protein_coding"; gene_status "KNOWN"; gene_name "Inip"; transcript_type "protein_coding"; transcript_status "KNOWN"; transcript_name "Inip-201"; exon_number "4"; exon_id "ENSMUSE00000322503.1"; talon_gene "10976"; talon_transcript "28415"; talon_exon "148110"; ccdsid "CCDS18225.1"; exon_status "KNOWN"; level "2"; protein_id "ENSMUSP00000092673.4"; source "HAVANA"; tag "CCDS";
chr4	HAVANA	exon	59769637	59772459	.	-	.	gene_id "ENSMUSG00000038544.14"; transcript_id "ENSMUST00000095063.10"; gene_type "protein_coding"; gene_status "KNOWN"; gene_name "Inip"; transcript_type "protein_coding"; transcript_status "KNOWN"; transcript_name "Inip-201"; exon_number "5"; exon_id "ENSMUSE00000604184.4"; talon_gene "10976"; talon_transcript "28415"; talon_exon "148112"; ccdsid "CCDS18225.1"; exon_status "KNOWN"; level "2"; protein_id "ENSMUSP00000092673.4"; source "HAVANA"; tag "CCDS";
chr4	HAVANA	transcript	59771297	59783808	.	-	.	gene_id "ENSMUSG00000038544.14"; transcript_id "ENSMUST00000107526.7"; gene_name "Inip"; gene_status "KNOWN"; gene_type "protein_coding"; transcript_type "protein_coding"; transcript_status "KNOWN"; transcript_name "Inip-202"; talon_gene "10976"; talon_transcript "28416"; havana_transcript "OTTMUST00000017145.1"; level "2"; protein_id "ENSMUSP00000103150.1"; source "HAVANA"; tag "basic"; transcript_support_level "1";
chr4	HAVANA	exon	59783728	59783808	.	-	.	gene_id "ENSMUSG00000038544.14"; transcript_id "ENSMUST00000107526.7"; gene_type "protein_coding"; gene_status "KNOWN"; gene_name "Inip"; transcript_type "protein_coding"; transcript_status "KNOWN"; transcript_name "Inip-202"; exon_number "1"; exon_id "ENSMUSE00000673453.1"; talon_gene "10976"; talon_transcript "28416"; talon_exon "148113"; exon_status "KNOWN"; level "2"; protein_id "ENSMUSP00000103150.1"; source "HAVANA"; tag "basic";
chr4	HAVANA	exon	59775447	59775549	.	-	.	gene_id "ENSMUSG00000038544.14"; transcript_id "ENSMUST00000107526.7"; gene_type "protein_coding"; gene_status "KNOWN"; gene_name "Inip"; transcript_type "protein_coding"; transcript_status "KNOWN"; transcript_name "Inip-202"; exon_number "2"; exon_id "ENSMUSE00001246852.1"; talon_gene "10976"; talon_transcript "28416"; talon_exon "148108"; ccdsid "CCDS18225.1"; exon_status "KNOWN"; level "2"; protein_id "ENSMUSP00000092673.4"; source "HAVANA"; tag "CCDS";
chr4	HAVANA	exon	59773916	59774006	.	-	.	gene_id "ENSMUSG00000038544.14"; transcript_id "ENSMUST00000107526.7"; gene_type "protein_coding"; gene_status "KNOWN"; gene_name "Inip"; transcript_type "protein_coding"; transcript_status "KNOWN"; transcript_name "Inip-202"; exon_number "3"; exon_id "ENSMUSE00000322503.1"; talon_gene "10976"; talon_transcript "28416"; talon_exon "148110"; ccdsid "CCDS18225.1"; exon_status "KNOWN"; level "2"; protein_id "ENSMUSP00000092673.4"; source "HAVANA"; tag "CCDS";
chr4	HAVANA	exon	59771297	59772459	.	-	.	gene_id "ENSMUSG00000038544.14"; transcript_id "ENSMUST00000107526.7"; gene_type "protein_coding"; gene_status "KNOWN"; gene_name "Inip"; transcript_type "protein_coding"; transcript_status "KNOWN"; transcript_name "Inip-202"; exon_number "4"; exon_id "ENSMUSE00000673451.1"; talon_gene "10976"; talon_transcript "28416"; talon_exon "148115"; exon_status "KNOWN"; level "2"; protein_id "ENSMUSP00000103150.1"; source "HAVANA"; tag "basic";
chr4	HAVANA	transcript	59774088	59783838	.	-	.	gene_id "ENSMUSG00000038544.14"; transcript_id "ENSMUST00000128548.1"; gene_name "Inip"; gene_status "KNOWN"; gene_type "protein_coding"; transcript_type "processed_transcript"; transcript_status "KNOWN"; transcript_name "Inip-203"; talon_gene "10976"; talon_transcript "28418"; havana_transcript "OTTMUST00000017143.1"; level "2"; source "HAVANA"; transcript_support_level "1";
chr4	HAVANA	exon	59783728	59783838	.	-	.	gene_id "ENSMUSG00000038544.14"; transcript_id "ENSMUST00000128548.1"; gene_type "protein_coding"; gene_status "KNOWN"; gene_name "Inip"; transcript_type "processed_transcript"; transcript_status "KNOWN"; transcript_name "Inip-203"; exon_number "1"; exon_id "ENSMUSE00000779296.1"; talon_gene "10976"; talon_transcript "28418"; talon_exon "148121"; exon_status "KNOWN"; level "2"; source "HAVANA";
chr4	HAVANA	exon	59782254	59782334	.	-	.	gene_id "ENSMUSG00000038544.14"; transcript_id "ENSMUST00000128548.1"; gene_type "protein_coding"; gene_status "KNOWN"; gene_name "Inip"; transcript_type "processed_transcript"; transcript_status "KNOWN"; transcript_name "Inip-203"; exon_number "2"; exon_id "ENSMUSE00001227615.1"; talon_gene "10976"; talon_transcript "28418"; talon_exon "148106"; ccdsid "CCDS18225.1"; exon_status "KNOWN"; level "2"; protein_id "ENSMUSP00000092673.4"; source "HAVANA"; tag "CCDS";
chr4	HAVANA	exon	59774088	59775549	.	-	.	gene_id "ENSMUSG00000038544.14"; transcript_id "ENSMUST00000128548.1"; gene_type "protein_coding"; gene_status "KNOWN"; gene_name "Inip"; transcript_type "processed_transcript"; transcript_status "KNOWN"; transcript_name "Inip-203"; exon_number "3"; exon_id "ENSMUSE00000748839.1"; talon_gene "10976"; talon_transcript "28418"; talon_exon "148122"; exon_status "KNOWN"; level "2"; source "HAVANA";
chr4	HAVANA	transcript	59781007	59783849	.	-	.	gene_id "ENSMUSG00000038544.14"; transcript_id "ENSMUST00000138097.1"; gene_name "Inip"; gene_status "KNOWN"; gene_type "protein_coding"; transcript_type "processed_transcript"; transcript_status "KNOWN"; transcript_name "Inip-204"; talon_gene "10976"; talon_transcript "28419"; havana_transcript "OTTMUST00000017144.1"; level "2"; source "HAVANA"; transcript_support_level "1";
chr4	HAVANA	exon	59783728	59783849	.	-	.	gene_id "ENSMUSG00000038544.14"; transcript_id "ENSMUST00000138097.1"; gene_type "protein_coding"; gene_status "KNOWN"; gene_name "Inip"; transcript_type "processed_transcript"; transcript_status "KNOWN"; transcript_name "Inip-204"; exon_number "1"; exon_id "ENSMUSE00000791905.1"; talon_gene "10976"; talon_transcript "28419"; talon_exon "148123"; exon_status "KNOWN"; level "2"; source "HAVANA";
chr4	HAVANA	exon	59781007	59782334	.	-	.	gene_id "ENSMUSG00000038544.14"; transcript_id "ENSMUST00000138097.1"; gene_type "protein_coding"; gene_status "KNOWN"; gene_name "Inip"; transcript_type "processed_transcript"; transcript_status "KNOWN"; transcript_name "Inip-204"; exon_number "2"; exon_id "ENSMUSE00000733623.1"; talon_gene "10976"; talon_transcript "28419"; talon_exon "148124"; exon_status "KNOWN"; level "2"; source "HAVANA";
chr4	HAVANA	gene	59805840	59904737	.	+	.	gene_id "ENSMUSG00000028385.14"; gene_name "Snx30"; gene_status "KNOWN"; gene_type "protein_coding"; talon_gene "10977"; havana_gene "OTTMUSG00000007408.1"; level "2"; tag "overlapping_locus";
chr4	HAVANA	transcript	59805840	59904737	.	+	.	gene_id "ENSMUSG00000028385.14"; transcript_id "ENSMUST00000030080.6"; gene_name "Snx30"; gene_status "KNOWN"; gene_type "protein_coding"; transcript_type "protein_coding"; transcript_status "KNOWN"; transcript_name "Snx30-201"; talon_gene "10977"; talon_transcript "28420"; ccdsid "CCDS18226.1"; havana_transcript "OTTMUST00000017138.1"; level "2"; protein_id "ENSMUSP00000030080.6"; source "HAVANA"; tag "CCDS"; transcript_support_level "1";
chr4	HAVANA	exon	59805840	59806225	.	+	.	gene_id "ENSMUSG00000028385.14"; transcript_id "ENSMUST00000030080.6"; gene_type "protein_coding"; gene_status "KNOWN"; gene_name "Snx30"; transcript_type "protein_coding"; transcript_status "KNOWN"; transcript_name "Snx30-201"; exon_number "1"; exon_id "ENSMUSE00000526987.3"; talon_gene "10977"; talon_transcript "28420"; talon_exon "148125"; ccdsid "CCDS18226.1"; exon_status "KNOWN"; level "2"; protein_id "ENSMUSP00000030080.6"; source "HAVANA"; tag "CCDS";
chr4	HAVANA	exon	59857445	59857636	.	+	.	gene_id "ENSMUSG00000028385.14"; transcript_id "ENSMUST00000030080.6"; gene_type "protein_coding"; gene_status "KNOWN"; gene_name "Snx30"; transcript_type "protein_coding"; transcript_status "KNOWN"; transcript_name "Snx30-201"; exon_number "2"; exon_id "ENSMUSE00000380618.1"; talon_gene "10977"; talon_transcript "28420"; talon_exon "148127"; ccdsid "CCDS18226.1"; exon_status "KNOWN"; level "2"; protein_id "ENSMUSP00000030080.6"; source "HAVANA"; tag "CCDS";
chr4	HAVANA	exon	59868238	59868348	.	+	.	gene_id "ENSMUSG00000028385.14"; transcript_id "ENSMUST00000030080.6"; gene_type "protein_coding"; gene_status "KNOWN"; gene_name "Snx30"; transcript_type "protein_coding"; transcript_status "KNOWN"; transcript_name "Snx30-201"; exon_number "3"; exon_id "ENSMUSE00000178617.1"; talon_gene "10977"; talon_transcript "28420"; talon_exon "148129"; ccdsid "CCDS18226.1"; exon_status "KNOWN"; level "2"; protein_id "ENSMUSP00000030080.6"; source "HAVANA"; tag "CCDS";
chr4	HAVANA	exon	59879222	59879380	.	+	.	gene_id "ENSMUSG00000028385.14"; transcript_id "ENSMUST00000030080.6"; gene_type "protein_coding"; gene_status "KNOWN"; gene_name "Snx30"; transcript_type "protein_coding"; transcript_status "KNOWN"; transcript_name "Snx30-201"; exon_number "4"; exon_id "ENSMUSE00000178619.1"; talon_gene "10977"; talon_transcript "28420"; talon_exon "148131"; ccdsid "CCDS18226.1"; exon_status "KNOWN"; level "2"; protein_id "ENSMUSP00000030080.6"; source "HAVANA"; tag "CCDS";
chr4	HAVANA	exon	59884980	59885175	.	+	.	gene_id "ENSMUSG00000028385.14"; transcript_id "ENSMUST00000030080.6"; gene_type "protein_coding"; gene_status "KNOWN"; gene_name "Snx30"; transcript_type "protein_coding"; transcript_status "KNOWN"; transcript_name "Snx30-201"; exon_number "5"; exon_id "ENSMUSE00001284635.1"; talon_gene "10977"; talon_transcript "28420"; talon_exon "148133"; ccdsid "CCDS18226.1"; exon_status "KNOWN"; level "2"; protein_id "ENSMUSP00000030080.6"; source "HAVANA"; tag "CCDS";
chr4	HAVANA	exon	59886407	59886606	.	+	.	gene_id "ENSMUSG00000028385.14"; transcript_id "ENSMUST00000030080.6"; gene_type "protein_coding"; gene_status "KNOWN"; gene_name "Snx30"; transcript_type "protein_coding"; transcript_status "KNOWN"; transcript_name "Snx30-201"; exon_number "6"; exon_id "ENSMUSE00001292244.1"; talon_gene "10977"; talon_transcript "28420"; talon_exon "148135"; ccdsid "CCDS18226.1"; exon_status "KNOWN"; level "2"; protein_id "ENSMUSP00000030080.6"; source "HAVANA"; tag "CCDS";
chr4	HAVANA	exon	59892462	59892548	.	+	.	gene_id "ENSMUSG00000028385.14"; transcript_id "ENSMUST00000030080.6"; gene_type "protein_coding"; gene_status "KNOWN"; gene_name "Snx30"; transcript_type "protein_coding"; transcript_status "KNOWN"; transcript_name "Snx30-201"; exon_number "7"; exon_id "ENSMUSE00001265252.1"; talon_gene "10977"; talon_transcript "28420"; talon_exon "148137"; ccdsid "CCDS18226.1"; exon_status "KNOWN"; level "2"; protein_id "ENSMUSP00000030080.6"; source "HAVANA"; tag "CCDS";
chr4	HAVANA	exon	59894525	59894677	.	+	.	gene_id "ENSMUSG00000028385.14"; transcript_id "ENSMUST00000030080.6"; gene_type "protein_coding"; gene_status "KNOWN"; gene_name "Snx30"; transcript_type "protein_coding"; transcript_status "KNOWN"; transcript_name "Snx30-201"; exon_number "8"; exon_id "ENSMUSE00001273286.1"; talon_gene "10977"; talon_transcript "28420"; talon_exon "148139"; ccdsid "CCDS18226.1"; exon_status "KNOWN"; level "2"; protein_id "ENSMUSP00000030080.6"; source "HAVANA"; tag "CCDS";
chr4	HAVANA	exon	59898908	59904737	.	+	.	gene_id "ENSMUSG00000028385.14"; transcript_id "ENSMUST00000030080.6"; gene_type "protein_coding"; gene_status "KNOWN"; gene_name "Snx30"; transcript_type "protein_coding"; transcript_status "KNOWN"; transcript_name "Snx30-201"; exon_number "9"; exon_id "ENSMUSE00000604166.3"; talon_gene "10977"; talon_transcript "28420"; talon_exon "148141"; ccdsid "CCDS18226.1"; exon_status "KNOWN"; level "2"; protein_id "ENSMUSP00000030080.6"; source "HAVANA"; tag "CCDS";
chr4	HAVANA	gene	59833677	59834219	.	+	.	gene_id "ENSMUSG00000080772.1"; gene_name "Gm12543"; gene_status "KNOWN"; gene_type "transcribed_processed_pseudogene"; talon_gene "10978"; havana_gene "OTTMUSG00000007410.1"; level "1"; tag "overlapping_locus";
chr4	HAVANA	transcript	59833677	59834219	.	+	.	gene_id "ENSMUSG00000080772.1"; transcript_id "ENSMUST00000120410.1"; gene_name "Gm12543"; gene_status "KNOWN"; gene_type "transcribed_processed_pseudogene"; transcript_type "transcribed_processed_pseudogene"; transcript_status "KNOWN"; transcript_name "Gm12543-201"; talon_gene "10978"; talon_transcript "28424"; havana_transcript "OTTMUST00000017146.1"; level "1"; ont "PGO:0000019"; source "HAVANA"; tag "basic"; transcript_support_level "NA";
chr4	HAVANA	exon	59833677	59834219	.	+	.	gene_id "ENSMUSG00000080772.1"; transcript_id "ENSMUST00000120410.1"; gene_type "transcribed_processed_pseudogene"; gene_status "KNOWN"; gene_name "Gm12543"; transcript_type "transcribed_processed_pseudogene"; transcript_status "KNOWN"; transcript_name "Gm12543-201"; exon_number "1"; exon_id "ENSMUSE00000709207.1"; talon_gene "10978"; talon_transcript "28424"; talon_exon "148150"; exon_status "KNOWN"; level "1"; ont "PGO:0000019"; source "HAVANA"; tag "basic";
chr4	HAVANA	gene	60418287	60420584	.	-	.	gene_id "ENSMUSG00000078686.11"; gene_name "Mup9"; gene_status "KNOWN"; gene_type "protein_coding"; talon_gene "10991"; havana_gene "OTTMUSG00000034716.3"; level "2";
chr4	HAVANA	transcript	60418287	60420584	.	-	.	gene_id "ENSMUSG00000078686.11"; transcript_id "ENSMUST00000127151.7"; gene_name "Mup9"; gene_status "KNOWN"; gene_type "protein_coding"; transcript_type "retained_intron"; transcript_status "KNOWN"; transcript_name "Mup9-205"; talon_gene "10991"; talon_transcript "28446"; havana_transcript "OTTMUST00000058480.1"; level "2"; source "HAVANA"; transcript_support_level "2";
chr4	HAVANA	exon	60420487	60420584	.	-	.	gene_id "ENSMUSG00000078686.11"; transcript_id "ENSMUST00000127151.7"; gene_type "protein_coding"; gene_status "KNOWN"; gene_name "Mup9"; transcript_type "retained_intron"; transcript_status "KNOWN"; transcript_name "Mup9-205"; exon_number "1"; exon_id "ENSMUSE00000797928.1"; talon_gene "10991"; talon_transcript "28446"; talon_exon "148300"; exon_status "KNOWN"; level "2"; source "HAVANA";
chr4	HAVANA	exon	60419739	60419849	.	-	.	gene_id "ENSMUSG00000078686.11"; transcript_id "ENSMUST00000127151.7"; gene_type "protein_coding"; gene_status "KNOWN"; gene_name "Mup9"; transcript_type "retained_intron"; transcript_status "KNOWN"; transcript_name "Mup9-205"; exon_number "2"; exon_id "ENSMUSE00001303957.1"; talon_gene "10991"; talon_transcript "28446"; talon_exon "148290"; ccdsid "CCDS51187.2"; exon_status "KNOWN"; level "2"; protein_id "ENSMUSP00000113741.1"; source "HAVANA"; tag "CCDS";
chr4	HAVANA	exon	60419297	60419398	.	-	.	gene_id "ENSMUSG00000078686.11"; transcript_id "ENSMUST00000127151.7"; gene_type "protein_coding"; gene_status "KNOWN"; gene_name "Mup9"; transcript_type "retained_intron"; transcript_status "KNOWN"; transcript_name "Mup9-205"; exon_number "3"; exon_id "ENSMUSE00001245661.1"; talon_gene "10991"; talon_transcript "28446"; talon_exon "148292"; ccdsid "CCDS51187.2"; exon_status "KNOWN"; level "2"; protein_id "ENSMUSP00000113741.1"; source "HAVANA"; tag "CCDS";
chr4	HAVANA	exon	60419088	60419133	.	-	.	gene_id "ENSMUSG00000078686.11"; transcript_id "ENSMUST00000127151.7"; gene_type "protein_coding"; gene_status "KNOWN"; gene_name "Mup9"; transcript_type "retained_intron"; transcript_status "KNOWN"; transcript_name "Mup9-205"; exon_number "4"; exon_id "ENSMUSE00001211156.1"; talon_gene "10991"; talon_transcript "28446"; talon_exon "148294"; ccdsid "CCDS51187.2"; exon_status "KNOWN"; level "2"; protein_id "ENSMUSP00000113741.1"; source "HAVANA"; tag "CCDS";
chr4	HAVANA	exon	60418287	60418298	.	-	.	gene_id "ENSMUSG00000078686.11"; transcript_id "ENSMUST00000127151.7"; gene_type "protein_coding"; gene_status "KNOWN"; gene_name "Mup9"; transcript_type "retained_intron"; transcript_status "KNOWN"; transcript_name "Mup9-205"; exon_number "5"; exon_id "ENSMUSE00001006538.1"; talon_gene "10991"; talon_transcript "28446"; talon_exon "148301"; exon_status "KNOWN"; level "2"; source "HAVANA";
chr4	HAVANA	gene	62189540	62208361	.	-	.	gene_id "ENSMUSG00000028389.12"; gene_name "Zfp37"; gene_status "KNOWN"; gene_type "protein_coding"; talon_gene "11035"; havana_gene "OTTMUSG00000000308.5"; level "2";
chr4	HAVANA	transcript	62189540	62208446	.	-	.	gene_id "ENSMUSG00000028389.12"; transcript_id "ENSMUST00000068822.3"; gene_name "Zfp37"; gene_status "KNOWN"; gene_type "protein_coding"; transcript_type "protein_coding"; transcript_status "KNOWN"; transcript_name "Zfp37-201"; talon_gene "11035"; talon_transcript "28510"; ccdsid "CCDS71400.1"; havana_transcript "OTTMUST00000000788.1"; level "2"; protein_id "ENSMUSP00000070463.3"; source "HAVANA"; tag "CCDS"; transcript_support_level "1";
chr4	HAVANA	exon	62208320	62208446	.	-	.	gene_id "ENSMUSG00000028389.12"; transcript_id "ENSMUST00000068822.3"; gene_type "protein_coding"; gene_status "KNOWN"; gene_name "Zfp37"; transcript_type "protein_coding"; transcript_status "KNOWN"; transcript_name "Zfp37-201"; exon_number "1"; exon_id "ENSMUSE00000517789.2"; talon_gene "11035"; talon_transcript "28510"; talon_exon "148771"; ccdsid "CCDS71400.1"; exon_status "KNOWN"; level "2"; protein_id "ENSMUSP00000070463.3"; source "HAVANA"; tag "CCDS";
chr4	HAVANA	exon	62205024	62205108	.	-	.	gene_id "ENSMUSG00000028389.12"; transcript_id "ENSMUST00000068822.3"; gene_type "protein_coding"; gene_status "KNOWN"; gene_name "Zfp37"; transcript_type "protein_coding"; transcript_status "KNOWN"; transcript_name "Zfp37-201"; exon_number "2"; exon_id "ENSMUSE00001307497.1"; talon_gene "11035"; talon_transcript "28510"; talon_exon "148773"; ccdsid "CCDS71400.1"; exon_status "KNOWN"; level "2"; protein_id "ENSMUSP00000070463.3"; source "HAVANA"; tag "CCDS";
chr4	HAVANA	exon	62204519	62204650	.	-	.	gene_id "ENSMUSG00000028389.12"; transcript_id "ENSMUST00000068822.3"; gene_type "protein_coding"; gene_status "KNOWN"; gene_name "Zfp37"; transcript_type "protein_coding"; transcript_status "KNOWN"; transcript_name "Zfp37-201"; exon_number "3"; exon_id "ENSMUSE00001281812.1"; talon_gene "11035"; talon_transcript "28510"; talon_exon "148775"; ccdsid "CCDS71400.1"; exon_status "KNOWN"; level "2"; protein_id "ENSMUSP00000070463.3"; source "HAVANA"; tag "CCDS";
chr4	HAVANA	exon	62189540	62192689	.	-	.	gene_id "ENSMUSG00000028389.12"; transcript_id "ENSMUST00000068822.3"; gene_type "protein_coding"; gene_status "KNOWN"; gene_name "Zfp37"; transcript_type "protein_coding"; transcript_status "KNOWN"; transcript_name "Zfp37-201"; exon_number "4"; exon_id "ENSMUSE00000453371.3"; talon_gene "11035"; talon_transcript "28510"; talon_exon "148777"; ccdsid "CCDS71400.1"; exon_status "KNOWN"; level "2"; protein_id "ENSMUSP00000070463.3"; source "HAVANA"; tag "CCDS";
chr4	TALON	transcript	62189540	62208202	.	-	.	gene_id "ENSMUSG00000028389.12"; transcript_id "ENCODEMT000437547"; gene_name "Zfp37"; gene_status "KNOWN"; gene_type "protein_coding"; transcript_status "NOVEL"; transcript_name "ENCODEMT000437547"; talon_gene "11035"; talon_transcript "437547"; NIC_transcript "TRUE";
chr4	HAVANA	exon	62208078	62208202	.	-	.	gene_id "ENSMUSG00000028389.12"; transcript_id "ENCODEMT000437547"; gene_type "protein_coding"; gene_status "KNOWN"; gene_name "Zfp37"; transcript_status "NOVEL"; transcript_name "ENCODEMT000437547"; exon_number "1"; exon_id "ENSMUSE00000777710.1"; talon_gene "11035"; talon_transcript "437547"; talon_exon "148778"; exon_status "KNOWN"; level "2"; protein_id "ENSMUSP00000152400.1"; source "HAVANA"; tag "appris_alternative_2";
chr4	HAVANA	exon	62205024	62205105	.	-	.	gene_id "ENSMUSG00000028389.12"; transcript_id "ENCODEMT000437547"; gene_type "protein_coding"; gene_status "KNOWN"; gene_name "Zfp37"; transcript_status "NOVEL"; transcript_name "ENCODEMT000437547"; exon_number "2"; exon_id "ENSMUSE00001417231.1"; talon_gene "11035"; talon_transcript "437547"; talon_exon "148783"; exon_status "KNOWN"; level "2"; protein_id "ENSMUSP00000152491.1"; source "HAVANA"; tag "appris_alternative_2";
chr4	HAVANA	exon	62204519	62204650	.	-	.	gene_id "ENSMUSG00000028389.12"; transcript_id "ENCODEMT000437547"; gene_type "protein_coding"; gene_status "KNOWN"; gene_name "Zfp37"; transcript_status "NOVEL"; transcript_name "ENCODEMT000437547"; exon_number "3"; exon_id "ENSMUSE00001281812.1"; talon_gene "11035"; talon_transcript "437547"; talon_exon "148775"; ccdsid "CCDS71400.1"; exon_status "KNOWN"; level "2"; protein_id "ENSMUSP00000070463.3"; source "HAVANA"; tag "CCDS";
chr4	HAVANA	exon	62189540	62192689	.	-	.	gene_id "ENSMUSG00000028389.12"; transcript_id "ENCODEMT000437547"; gene_type "protein_coding"; gene_status "KNOWN"; gene_name "Zfp37"; transcript_status "NOVEL"; transcript_name "ENCODEMT000437547"; exon_number "4"; exon_id "ENSMUSE00000453371.3"; talon_gene "11035"; talon_transcript "437547"; talon_exon "148777"; ccdsid "CCDS71400.1"; exon_status "KNOWN"; level "2"; protein_id "ENSMUSP00000070463.3"; source "HAVANA"; tag "CCDS";
chr4	HAVANA	transcript	62190468	62208202	.	-	.	gene_id "ENSMUSG00000028389.12"; transcript_id "ENSMUST00000222748.1"; gene_name "Zfp37"; gene_status "KNOWN"; gene_type "protein_coding"; transcript_type "protein_coding"; transcript_status "KNOWN"; transcript_name "Zfp37-207"; talon_gene "11035"; talon_transcript "28511"; havana_transcript "OTTMUST00000000789.2"; level "2"; protein_id "ENSMUSP00000152400.1"; source "HAVANA"; tag "appris_alternative_2"; transcript_support_level "2";
chr4	HAVANA	exon	62208078	62208202	.	-	.	gene_id "ENSMUSG00000028389.12"; transcript_id "ENSMUST00000222748.1"; gene_type "protein_coding"; gene_status "KNOWN"; gene_name "Zfp37"; transcript_type "protein_coding"; transcript_status "KNOWN"; transcript_name "Zfp37-207"; exon_number "1"; exon_id "ENSMUSE00000777710.1"; talon_gene "11035"; talon_transcript "28511"; talon_exon "148778"; exon_status "KNOWN"; level "2"; protein_id "ENSMUSP00000152400.1"; source "HAVANA"; tag "appris_alternative_2";
chr4	HAVANA	exon	62205024	62205108	.	-	.	gene_id "ENSMUSG00000028389.12"; transcript_id "ENSMUST00000222748.1"; gene_type "protein_coding"; gene_status "KNOWN"; gene_name "Zfp37"; transcript_type "protein_coding"; transcript_status "KNOWN"; transcript_name "Zfp37-207"; exon_number "2"; exon_id "ENSMUSE00001307497.1"; talon_gene "11035"; talon_transcript "28511"; talon_exon "148773"; ccdsid "CCDS71400.1"; exon_status "KNOWN"; level "2"; protein_id "ENSMUSP00000070463.3"; source "HAVANA"; tag "CCDS";
chr4	HAVANA	exon	62204519	62204650	.	-	.	gene_id "ENSMUSG00000028389.12"; transcript_id "ENSMUST00000222748.1"; gene_type "protein_coding"; gene_status "KNOWN"; gene_name "Zfp37"; transcript_type "protein_coding"; transcript_status "KNOWN"; transcript_name "Zfp37-207"; exon_number "3"; exon_id "ENSMUSE00001281812.1"; talon_gene "11035"; talon_transcript "28511"; talon_exon "148775"; ccdsid "CCDS71400.1"; exon_status "KNOWN"; level "2"; protein_id "ENSMUSP00000070463.3"; source "HAVANA"; tag "CCDS";
chr4	HAVANA	exon	62190468	62192689	.	-	.	gene_id "ENSMUSG00000028389.12"; transcript_id "ENSMUST00000222748.1"; gene_type "protein_coding"; gene_status "KNOWN"; gene_name "Zfp37"; transcript_type "protein_coding"; transcript_status "KNOWN"; transcript_name "Zfp37-207"; exon_number "4"; exon_id "ENSMUSE00001413950.1"; talon_gene "11035"; talon_transcript "28511"; talon_exon "148780"; exon_status "KNOWN"; level "2"; protein_id "ENSMUSP00000152400.1"; source "HAVANA"; tag "appris_alternative_2";
chr4	HAVANA	transcript	62190989	62208430	.	-	.	gene_id "ENSMUSG00000028389.12"; transcript_id "ENSMUST00000222050.1"; gene_name "Zfp37"; gene_status "KNOWN"; gene_type "protein_coding"; transcript_type "protein_coding"; transcript_status "KNOWN"; transcript_name "Zfp37-206"; talon_gene "11035"; talon_transcript "28512"; havana_transcript "OTTMUST00000161351.1"; level "2"; protein_id "ENSMUSP00000152491.1"; source "HAVANA"; tag "appris_alternative_2"; transcript_support_level "1";
chr4	HAVANA	exon	62208329	62208430	.	-	.	gene_id "ENSMUSG00000028389.12"; transcript_id "ENSMUST00000222050.1"; gene_type "protein_coding"; gene_status "KNOWN"; gene_name "Zfp37"; transcript_type "protein_coding"; transcript_status "KNOWN"; transcript_name "Zfp37-206"; exon_number "1"; exon_id "ENSMUSE00001416519.1"; talon_gene "11035"; talon_transcript "28512"; talon_exon "148781"; exon_status "KNOWN"; level "2"; protein_id "ENSMUSP00000152491.1"; source "HAVANA"; tag "appris_alternative_2";
chr4	HAVANA	exon	62205024	62205105	.	-	.	gene_id "ENSMUSG00000028389.12"; transcript_id "ENSMUST00000222050.1"; gene_type "protein_coding"; gene_status "KNOWN"; gene_name "Zfp37"; transcript_type "protein_coding"; transcript_status "KNOWN"; transcript_name "Zfp37-206"; exon_number "2"; exon_id "ENSMUSE00001417231.1"; talon_gene "11035"; talon_transcript "28512"; talon_exon "148783"; exon_status "KNOWN"; level "2"; protein_id "ENSMUSP00000152491.1"; source "HAVANA"; tag "appris_alternative_2";
chr4	HAVANA	exon	62204519	62204650	.	-	.	gene_id "ENSMUSG00000028389.12"; transcript_id "ENSMUST00000222050.1"; gene_type "protein_coding"; gene_status "KNOWN"; gene_name "Zfp37"; transcript_type "protein_coding"; transcript_status "KNOWN"; transcript_name "Zfp37-206"; exon_number "3"; exon_id "ENSMUSE00001281812.1"; talon_gene "11035"; talon_transcript "28512"; talon_exon "148775"; ccdsid "CCDS71400.1"; exon_status "KNOWN"; level "2"; protein_id "ENSMUSP00000070463.3"; source "HAVANA"; tag "CCDS";
chr4	HAVANA	exon	62190989	62192689	.	-	.	gene_id "ENSMUSG00000028389.12"; transcript_id "ENSMUST00000222050.1"; gene_type "protein_coding"; gene_status "KNOWN"; gene_name "Zfp37"; transcript_type "protein_coding"; transcript_status "KNOWN"; transcript_name "Zfp37-206"; exon_number "4"; exon_id "ENSMUSE00001414399.1"; talon_gene "11035"; talon_transcript "28512"; talon_exon "148784"; exon_status "KNOWN"; level "2"; protein_id "ENSMUSP00000152491.1"; source "HAVANA"; tag "appris_alternative_2";
chr4	HAVANA	transcript	62191164	62208361	.	-	.	gene_id "ENSMUSG00000028389.12"; transcript_id "ENSMUST00000221329.1"; gene_name "Zfp37"; gene_status "KNOWN"; gene_type "protein_coding"; transcript_type "protein_coding"; transcript_status "KNOWN"; transcript_name "Zfp37-205"; talon_gene "11035"; talon_transcript "28514"; havana_transcript "OTTMUST00000161352.1"; level "2"; protein_id "ENSMUSP00000152266.1"; source "HAVANA"; tag "appris_alternative_2"; transcript_support_level "2";
chr4	HAVANA	exon	62208329	62208361	.	-	.	gene_id "ENSMUSG00000028389.12"; transcript_id "ENSMUST00000221329.1"; gene_type "protein_coding"; gene_status "KNOWN"; gene_name "Zfp37"; transcript_type "protein_coding"; transcript_status "KNOWN"; transcript_name "Zfp37-205"; exon_number "1"; exon_id "ENSMUSE00001418065.1"; talon_gene "11035"; talon_transcript "28514"; talon_exon "148788"; exon_status "KNOWN"; level "2"; protein_id "ENSMUSP00000152266.1"; source "HAVANA"; tag "appris_alternative_2";
chr4	HAVANA	exon	62205024	62205108	.	-	.	gene_id "ENSMUSG00000028389.12"; transcript_id "ENSMUST00000221329.1"; gene_type "protein_coding"; gene_status "KNOWN"; gene_name "Zfp37"; transcript_type "protein_coding"; transcript_status "KNOWN"; transcript_name "Zfp37-205"; exon_number "2"; exon_id "ENSMUSE00001307497.1"; talon_gene "11035"; talon_transcript "28514"; talon_exon "148773"; ccdsid "CCDS71400.1"; exon_status "KNOWN"; level "2"; protein_id "ENSMUSP00000070463.3"; source "HAVANA"; tag "CCDS";
chr4	HAVANA	exon	62204519	62204650	.	-	.	gene_id "ENSMUSG00000028389.12"; transcript_id "ENSMUST00000221329.1"; gene_type "protein_coding"; gene_status "KNOWN"; gene_name "Zfp37"; transcript_type "protein_coding"; transcript_status "KNOWN"; transcript_name "Zfp37-205"; exon_number "3"; exon_id "ENSMUSE00001281812.1"; talon_gene "11035"; talon_transcript "28514"; talon_exon "148775"; ccdsid "CCDS71400.1"; exon_status "KNOWN"; level "2"; protein_id "ENSMUSP00000070463.3"; source "HAVANA"; tag "CCDS";
chr4	HAVANA	exon	62191164	62192689	.	-	.	gene_id "ENSMUSG00000028389.12"; transcript_id "ENSMUST00000221329.1"; gene_type "protein_coding"; gene_status "KNOWN"; gene_name "Zfp37"; transcript_type "protein_coding"; transcript_status "KNOWN"; transcript_name "Zfp37-205"; exon_number "4"; exon_id "ENSMUSE00001418332.1"; talon_gene "11035"; talon_transcript "28514"; talon_exon "148790"; exon_status "KNOWN"; level "2"; protein_id "ENSMUSP00000152266.1"; source "HAVANA"; tag "appris_alternative_2";
chr4	HAVANA	transcript	62191164	62208361	.	-	.	gene_id "ENSMUSG00000028389.12"; transcript_id "ENSMUST00000129511.2"; gene_name "Zfp37"; gene_status "KNOWN"; gene_type "protein_coding"; transcript_type "protein_coding"; transcript_status "KNOWN"; transcript_name "Zfp37-202"; talon_gene "11035"; talon_transcript "28515"; havana_transcript "OTTMUST00000161366.1"; level "2"; protein_id "ENSMUSP00000152291.1"; source "HAVANA"; tag "basic"; transcript_support_level "5";
chr4	HAVANA	exon	62208329	62208361	.	-	.	gene_id "ENSMUSG00000028389.12"; transcript_id "ENSMUST00000129511.2"; gene_type "protein_coding"; gene_status "KNOWN"; gene_name "Zfp37"; transcript_type "protein_coding"; transcript_status "KNOWN"; transcript_name "Zfp37-202"; exon_number "1"; exon_id "ENSMUSE00001418065.1"; talon_gene "11035"; talon_transcript "28515"; talon_exon "148788"; exon_status "KNOWN"; level "2"; protein_id "ENSMUSP00000152266.1"; source "HAVANA"; tag "appris_alternative_2";
chr4	HAVANA	exon	62204519	62204650	.	-	.	gene_id "ENSMUSG00000028389.12"; transcript_id "ENSMUST00000129511.2"; gene_type "protein_coding"; gene_status "KNOWN"; gene_name "Zfp37"; transcript_type "protein_coding"; transcript_status "KNOWN"; transcript_name "Zfp37-202"; exon_number "2"; exon_id "ENSMUSE00001281812.1"; talon_gene "11035"; talon_transcript "28515"; talon_exon "148775"; ccdsid "CCDS71400.1"; exon_status "KNOWN"; level "2"; protein_id "ENSMUSP00000070463.3"; source "HAVANA"; tag "CCDS";
chr4	HAVANA	exon	62191164	62192689	.	-	.	gene_id "ENSMUSG00000028389.12"; transcript_id "ENSMUST00000129511.2"; gene_type "protein_coding"; gene_status "KNOWN"; gene_name "Zfp37"; transcript_type "protein_coding"; transcript_status "KNOWN"; transcript_name "Zfp37-202"; exon_number "3"; exon_id "ENSMUSE00001418332.1"; talon_gene "11035"; talon_transcript "28515"; talon_exon "148790"; exon_status "KNOWN"; level "2"; protein_id "ENSMUSP00000152266.1"; source "HAVANA"; tag "appris_alternative_2";
chr4	HAVANA	gene	62286449	62298411	.	+	.	gene_id "ENSMUSG00000066152.11"; gene_name "Slc31a2"; gene_status "KNOWN"; gene_type "protein_coding"; talon_gene "11036"; havana_gene "OTTMUSG00000000311.3"; level "2"; tag "ncRNA_host";
chr4	HAVANA	transcript	62286449	62298411	.	+	.	gene_id "ENSMUSG00000066152.11"; transcript_id "ENSMUST00000084530.8"; gene_name "Slc31a2"; gene_status "KNOWN"; gene_type "protein_coding"; transcript_type "protein_coding"; transcript_status "KNOWN"; transcript_name "Slc31a2-201"; talon_gene "11036"; talon_transcript "28518"; ccdsid "CCDS18236.1"; havana_transcript "OTTMUST00000000796.1"; level "2"; protein_id "ENSMUSP00000081578.2"; source "HAVANA"; tag "CCDS"; transcript_support_level "1";
chr4	HAVANA	exon	62286449	62286574	.	+	.	gene_id "ENSMUSG00000066152.11"; transcript_id "ENSMUST00000084530.8"; gene_type "protein_coding"; gene_status "KNOWN"; gene_name "Slc31a2"; transcript_type "protein_coding"; transcript_status "KNOWN"; transcript_name "Slc31a2-201"; exon_number "1"; exon_id "ENSMUSE00000738639.1"; talon_gene "11036"; talon_transcript "28518"; talon_exon "148806"; ccdsid "CCDS18236.1"; exon_status "KNOWN"; level "2"; protein_id "ENSMUSP00000081578.2"; source "HAVANA"; tag "CCDS";
chr4	HAVANA	exon	62292632	62292698	.	+	.	gene_id "ENSMUSG00000066152.11"; transcript_id "ENSMUST00000084530.8"; gene_type "protein_coding"; gene_status "KNOWN"; gene_name "Slc31a2"; transcript_type "protein_coding"; transcript_status "KNOWN"; transcript_name "Slc31a2-201"; exon_number "2"; exon_id "ENSMUSE00001343624.1"; talon_gene "11036"; talon_transcript "28518"; talon_exon "148801"; ccdsid "CCDS71401.1"; exon_status "KNOWN"; level "2"; protein_id "ENSMUSP00000103092.1"; source "HAVANA"; tag "CCDS";
chr4	HAVANA	exon	62295887	62296076	.	+	.	gene_id "ENSMUSG00000066152.11"; transcript_id "ENSMUST00000084530.8"; gene_type "protein_coding"; gene_status "KNOWN"; gene_name "Slc31a2"; transcript_type "protein_coding"; transcript_status "KNOWN"; transcript_name "Slc31a2-201"; exon_number "3"; exon_id "ENSMUSE00000526808.1"; talon_gene "11036"; talon_transcript "28518"; talon_exon "148803"; ccdsid "CCDS71401.1"; exon_status "KNOWN"; level "2"; protein_id "ENSMUSP00000103092.1"; source "HAVANA"; tag "CCDS";
chr4	HAVANA	exon	62296975	62298411	.	+	.	gene_id "ENSMUSG00000066152.11"; transcript_id "ENSMUST00000084530.8"; gene_type "protein_coding"; gene_status "KNOWN"; gene_name "Slc31a2"; transcript_type "protein_coding"; transcript_status "KNOWN"; transcript_name "Slc31a2-201"; exon_number "4"; exon_id "ENSMUSE00000526807.1"; talon_gene "11036"; talon_transcript "28518"; talon_exon "148808"; ccdsid "CCDS18236.1"; exon_status "KNOWN"; level "2"; protein_id "ENSMUSP00000081578.2"; source "HAVANA"; tag "CCDS";
chr4	HAVANA	gene	62300342	62360469	.	-	.	gene_id "ENSMUSG00000066151.11"; gene_name "Fkbp15"; gene_status "KNOWN"; gene_type "protein_coding"; talon_gene "11038"; havana_gene "OTTMUSG00000000233.1"; level "2";
chr4	HAVANA	transcript	62300342	62360470	.	-	.	gene_id "ENSMUSG00000066151.11"; transcript_id "ENSMUST00000084527.9"; gene_name "Fkbp15"; gene_status "KNOWN"; gene_type "protein_coding"; transcript_type "protein_coding"; transcript_status "KNOWN"; transcript_name "Fkbp15-201"; talon_gene "11038"; talon_transcript "28522"; ccdsid "CCDS51201.1"; havana_transcript "OTTMUST00000000679.1"; level "2"; protein_id "ENSMUSP00000081575.3"; source "HAVANA"; tag "CCDS"; transcript_support_level "1";
chr4	HAVANA	exon	62360370	62360470	.	-	.	gene_id "ENSMUSG00000066151.11"; transcript_id "ENSMUST00000084527.9"; gene_type "protein_coding"; gene_status "KNOWN"; gene_name "Fkbp15"; transcript_type "protein_coding"; transcript_status "KNOWN"; transcript_name "Fkbp15-201"; exon_number "1"; exon_id "ENSMUSE00000816701.1"; talon_gene "11038"; talon_transcript "28522"; talon_exon "148848"; ccdsid "CCDS51201.1"; exon_status "KNOWN"; level "2"; protein_id "ENSMUSP00000081575.3"; source "HAVANA"; tag "CCDS";
chr4	HAVANA	exon	62352433	62352545	.	-	.	gene_id "ENSMUSG00000066151.11"; transcript_id "ENSMUST00000084527.9"; gene_type "protein_coding"; gene_status "KNOWN"; gene_name "Fkbp15"; transcript_type "protein_coding"; transcript_status "KNOWN"; transcript_name "Fkbp15-201"; exon_number "2"; exon_id "ENSMUSE00001296238.1"; talon_gene "11038"; talon_transcript "28522"; talon_exon "148850"; ccdsid "CCDS51201.1"; exon_status "KNOWN"; level "2"; protein_id "ENSMUSP00000081575.3"; source "HAVANA"; tag "CCDS";
chr4	HAVANA	exon	62346057	62346141	.	-	.	gene_id "ENSMUSG00000066151.11"; transcript_id "ENSMUST00000084527.9"; gene_type "protein_coding"; gene_status "KNOWN"; gene_name "Fkbp15"; transcript_type "protein_coding"; transcript_status "KNOWN"; transcript_name "Fkbp15-201"; exon_number "3"; exon_id "ENSMUSE00001260158.1"; talon_gene "11038"; talon_transcript "28522"; talon_exon "148852"; ccdsid "CCDS51201.1"; exon_status "KNOWN"; level "2"; protein_id "ENSMUSP00000081575.3"; source "HAVANA"; tag "CCDS";
chr4	HAVANA	exon	62345508	62345577	.	-	.	gene_id "ENSMUSG00000066151.11"; transcript_id "ENSMUST00000084527.9"; gene_type "protein_coding"; gene_status "KNOWN"; gene_name "Fkbp15"; transcript_type "protein_coding"; transcript_status "KNOWN"; transcript_name "Fkbp15-201"; exon_number "4"; exon_id "ENSMUSE00000526779.1"; talon_gene "11038"; talon_transcript "28522"; talon_exon "148854"; ccdsid "CCDS51201.1"; exon_status "KNOWN"; level "2"; protein_id "ENSMUSP00000081575.3"; source "HAVANA"; tag "CCDS";
chr4	HAVANA	exon	62340622	62340696	.	-	.	gene_id "ENSMUSG00000066151.11"; transcript_id "ENSMUST00000084527.9"; gene_type "protein_coding"; gene_status "KNOWN"; gene_name "Fkbp15"; transcript_type "protein_coding"; transcript_status "KNOWN"; transcript_name "Fkbp15-201"; exon_number "5"; exon_id "ENSMUSE00000526778.1"; talon_gene "11038"; talon_transcript "28522"; talon_exon "148856"; ccdsid "CCDS51201.1"; exon_status "KNOWN"; level "2"; protein_id "ENSMUSP00000081575.3"; source "HAVANA"; tag "CCDS";
chr4	HAVANA	exon	62340234	62340332	.	-	.	gene_id "ENSMUSG00000066151.11"; transcript_id "ENSMUST00000084527.9"; gene_type "protein_coding"; gene_status "KNOWN"; gene_name "Fkbp15"; transcript_type "protein_coding"; transcript_status "KNOWN"; transcript_name "Fkbp15-201"; exon_number "6"; exon_id "ENSMUSE00000526777.1"; talon_gene "11038"; talon_transcript "28522"; talon_exon "148858"; ccdsid "CCDS51201.1"; exon_status "KNOWN"; level "2"; protein_id "ENSMUSP00000081575.3"; source "HAVANA"; tag "CCDS";
chr4	HAVANA	exon	62338486	62338635	.	-	.	gene_id "ENSMUSG00000066151.11"; transcript_id "ENSMUST00000084527.9"; gene_type "protein_coding"; gene_status "KNOWN"; gene_name "Fkbp15"; transcript_type "protein_coding"; transcript_status "KNOWN"; transcript_name "Fkbp15-201"; exon_number "7"; exon_id "ENSMUSE00000526776.1"; talon_gene "11038"; talon_transcript "28522"; talon_exon "148860"; ccdsid "CCDS51201.1"; exon_status "KNOWN"; level "2"; protein_id "ENSMUSP00000081575.3"; source "HAVANA"; tag "CCDS";
chr4	HAVANA	exon	62337057	62337125	.	-	.	gene_id "ENSMUSG00000066151.11"; transcript_id "ENSMUST00000084527.9"; gene_type "protein_coding"; gene_status "KNOWN"; gene_name "Fkbp15"; transcript_type "protein_coding"; transcript_status "KNOWN"; transcript_name "Fkbp15-201"; exon_number "8"; exon_id "ENSMUSE00000526775.1"; talon_gene "11038"; talon_transcript "28522"; talon_exon "148862"; ccdsid "CCDS51201.1"; exon_status "KNOWN"; level "2"; protein_id "ENSMUSP00000081575.3"; source "HAVANA"; tag "CCDS";
chr4	HAVANA	exon	62336401	62336547	.	-	.	gene_id "ENSMUSG00000066151.11"; transcript_id "ENSMUST00000084527.9"; gene_type "protein_coding"; gene_status "KNOWN"; gene_name "Fkbp15"; transcript_type "protein_coding"; transcript_status "KNOWN"; transcript_name "Fkbp15-201"; exon_number "9"; exon_id "ENSMUSE00000526801.1"; talon_gene "11038"; talon_transcript "28522"; talon_exon "148864"; ccdsid "CCDS51201.1"; exon_status "KNOWN"; level "2"; protein_id "ENSMUSP00000081575.3"; source "HAVANA"; tag "CCDS";
chr4	HAVANA	exon	62334121	62334260	.	-	.	gene_id "ENSMUSG00000066151.11"; transcript_id "ENSMUST00000084527.9"; gene_type "protein_coding"; gene_status "KNOWN"; gene_name "Fkbp15"; transcript_type "protein_coding"; transcript_status "KNOWN"; transcript_name "Fkbp15-201"; exon_number "10"; exon_id "ENSMUSE00000526800.1"; talon_gene "11038"; talon_transcript "28522"; talon_exon "148866"; ccdsid "CCDS51201.1"; exon_status "KNOWN"; level "2"; protein_id "ENSMUSP00000081575.3"; source "HAVANA"; tag "CCDS";
chr4	HAVANA	exon	62333683	62333740	.	-	.	gene_id "ENSMUSG00000066151.11"; transcript_id "ENSMUST00000084527.9"; gene_type "protein_coding"; gene_status "KNOWN"; gene_name "Fkbp15"; transcript_type "protein_coding"; transcript_status "KNOWN"; transcript_name "Fkbp15-201"; exon_number "11"; exon_id "ENSMUSE00000526799.1"; talon_gene "11038"; talon_transcript "28522"; talon_exon "148868"; ccdsid "CCDS51201.1"; exon_status "KNOWN"; level "2"; protein_id "ENSMUSP00000081575.3"; source "HAVANA"; tag "CCDS";
chr4	HAVANA	exon	62332191	62332298	.	-	.	gene_id "ENSMUSG00000066151.11"; transcript_id "ENSMUST00000084527.9"; gene_type "protein_coding"; gene_status "KNOWN"; gene_name "Fkbp15"; transcript_type "protein_coding"; transcript_status "KNOWN"; transcript_name "Fkbp15-201"; exon_number "12"; exon_id "ENSMUSE00000526798.1"; talon_gene "11038"; talon_transcript "28522"; talon_exon "148870"; ccdsid "CCDS51201.1"; exon_status "KNOWN"; level "2"; protein_id "ENSMUSP00000081575.3"; source "HAVANA"; tag "CCDS";
chr4	HAVANA	exon	62329348	62329450	.	-	.	gene_id "ENSMUSG00000066151.11"; transcript_id "ENSMUST00000084527.9"; gene_type "protein_coding"; gene_status "KNOWN"; gene_name "Fkbp15"; transcript_type "protein_coding"; transcript_status "KNOWN"; transcript_name "Fkbp15-201"; exon_number "13"; exon_id "ENSMUSE00001213826.1"; talon_gene "11038"; talon_transcript "28522"; talon_exon "148815"; ccdsid "CCDS51201.1"; exon_status "KNOWN"; level "2"; protein_id "ENSMUSP00000081575.3"; source "HAVANA"; tag "CCDS";
chr4	HAVANA	exon	62327813	62327919	.	-	.	gene_id "ENSMUSG00000066151.11"; transcript_id "ENSMUST00000084527.9"; gene_type "protein_coding"; gene_status "KNOWN"; gene_name "Fkbp15"; transcript_type "protein_coding"; transcript_status "KNOWN"; transcript_name "Fkbp15-201"; exon_number "14"; exon_id "ENSMUSE00001270795.1"; talon_gene "11038"; talon_transcript "28522"; talon_exon "148817"; ccdsid "CCDS51201.1"; exon_status "KNOWN"; level "2"; protein_id "ENSMUSP00000081575.3"; source "HAVANA"; tag "CCDS";
chr4	HAVANA	exon	62326059	62326173	.	-	.	gene_id "ENSMUSG00000066151.11"; transcript_id "ENSMUST00000084527.9"; gene_type "protein_coding"; gene_status "KNOWN"; gene_name "Fkbp15"; transcript_type "protein_coding"; transcript_status "KNOWN"; transcript_name "Fkbp15-201"; exon_number "15"; exon_id "ENSMUSE00001218937.1"; talon_gene "11038"; talon_transcript "28522"; talon_exon "148821"; ccdsid "CCDS51201.1"; exon_status "KNOWN"; level "2"; protein_id "ENSMUSP00000081575.3"; source "HAVANA"; tag "CCDS";
chr4	HAVANA	exon	62324112	62324221	.	-	.	gene_id "ENSMUSG00000066151.11"; transcript_id "ENSMUST00000084527.9"; gene_type "protein_coding"; gene_status "KNOWN"; gene_name "Fkbp15"; transcript_type "protein_coding"; transcript_status "KNOWN"; transcript_name "Fkbp15-201"; exon_number "16"; exon_id "ENSMUSE00001280358.1"; talon_gene "11038"; talon_transcript "28522"; talon_exon "148823"; ccdsid "CCDS51201.1"; exon_status "KNOWN"; level "2"; protein_id "ENSMUSP00000081575.3"; source "HAVANA"; tag "CCDS";
chr4	HAVANA	exon	62323197	62323304	.	-	.	gene_id "ENSMUSG00000066151.11"; transcript_id "ENSMUST00000084527.9"; gene_type "protein_coding"; gene_status "KNOWN"; gene_name "Fkbp15"; transcript_type "protein_coding"; transcript_status "KNOWN"; transcript_name "Fkbp15-201"; exon_number "17"; exon_id "ENSMUSE00001289742.1"; talon_gene "11038"; talon_transcript "28522"; talon_exon "148825"; ccdsid "CCDS51201.1"; exon_status "KNOWN"; level "2"; protein_id "ENSMUSP00000081575.3"; source "HAVANA"; tag "CCDS";
chr4	HAVANA	exon	62322183	62322277	.	-	.	gene_id "ENSMUSG00000066151.11"; transcript_id "ENSMUST00000084527.9"; gene_type "protein_coding"; gene_status "KNOWN"; gene_name "Fkbp15"; transcript_type "protein_coding"; transcript_status "KNOWN"; transcript_name "Fkbp15-201"; exon_number "18"; exon_id "ENSMUSE00001303759.1"; talon_gene "11038"; talon_transcript "28522"; talon_exon "148827"; ccdsid "CCDS51201.1"; exon_status "KNOWN"; level "2"; protein_id "ENSMUSP00000081575.3"; source "HAVANA"; tag "CCDS";
chr4	HAVANA	exon	62320959	62321061	.	-	.	gene_id "ENSMUSG00000066151.11"; transcript_id "ENSMUST00000084527.9"; gene_type "protein_coding"; gene_status "KNOWN"; gene_name "Fkbp15"; transcript_type "protein_coding"; transcript_status "KNOWN"; transcript_name "Fkbp15-201"; exon_number "19"; exon_id "ENSMUSE00001268337.1"; talon_gene "11038"; talon_transcript "28522"; talon_exon "148829"; ccdsid "CCDS51201.1"; exon_status "KNOWN"; level "2"; protein_id "ENSMUSP00000081575.3"; source "HAVANA"; tag "CCDS";
chr4	HAVANA	exon	62314254	62314425	.	-	.	gene_id "ENSMUSG00000066151.11"; transcript_id "ENSMUST00000084527.9"; gene_type "protein_coding"; gene_status "KNOWN"; gene_name "Fkbp15"; transcript_type "protein_coding"; transcript_status "KNOWN"; transcript_name "Fkbp15-201"; exon_number "20"; exon_id "ENSMUSE00001249329.1"; talon_gene "11038"; talon_transcript "28522"; talon_exon "148831"; ccdsid "CCDS51201.1"; exon_status "KNOWN"; level "2"; protein_id "ENSMUSP00000081575.3"; source "HAVANA"; tag "CCDS";
chr4	HAVANA	exon	62312258	62312394	.	-	.	gene_id "ENSMUSG00000066151.11"; transcript_id "ENSMUST00000084527.9"; gene_type "protein_coding"; gene_status "KNOWN"; gene_name "Fkbp15"; transcript_type "protein_coding"; transcript_status "KNOWN"; transcript_name "Fkbp15-201"; exon_number "21"; exon_id "ENSMUSE00001276938.1"; talon_gene "11038"; talon_transcript "28522"; talon_exon "148833"; ccdsid "CCDS51201.1"; exon_status "KNOWN"; level "2"; protein_id "ENSMUSP00000081575.3"; source "HAVANA"; tag "CCDS";
chr4	HAVANA	exon	62307938	62308093	.	-	.	gene_id "ENSMUSG00000066151.11"; transcript_id "ENSMUST00000084527.9"; gene_type "protein_coding"; gene_status "KNOWN"; gene_name "Fkbp15"; transcript_type "protein_coding"; transcript_status "KNOWN"; transcript_name "Fkbp15-201"; exon_number "22"; exon_id "ENSMUSE00001282525.1"; talon_gene "11038"; talon_transcript "28522"; talon_exon "148835"; ccdsid "CCDS51201.1"; exon_status "KNOWN"; level "2"; protein_id "ENSMUSP00000081575.3"; source "HAVANA"; tag "CCDS";
chr4	HAVANA	exon	62306895	62307047	.	-	.	gene_id "ENSMUSG00000066151.11"; transcript_id "ENSMUST00000084527.9"; gene_type "protein_coding"; gene_status "KNOWN"; gene_name "Fkbp15"; transcript_type "protein_coding"; transcript_status "KNOWN"; transcript_name "Fkbp15-201"; exon_number "23"; exon_id "ENSMUSE00001258416.1"; talon_gene "11038"; talon_transcript "28522"; talon_exon "148837"; ccdsid "CCDS51201.1"; exon_status "KNOWN"; level "2"; protein_id "ENSMUSP00000081575.3"; source "HAVANA"; tag "CCDS";
chr4	HAVANA	exon	62305910	62306029	.	-	.	gene_id "ENSMUSG00000066151.11"; transcript_id "ENSMUST00000084527.9"; gene_type "protein_coding"; gene_status "KNOWN"; gene_name "Fkbp15"; transcript_type "protein_coding"; transcript_status "KNOWN"; transcript_name "Fkbp15-201"; exon_number "24"; exon_id "ENSMUSE00001240343.1"; talon_gene "11038"; talon_transcript "28522"; talon_exon "148839"; ccdsid "CCDS51201.1"; exon_status "KNOWN"; level "2"; protein_id "ENSMUSP00000081575.3"; source "HAVANA"; tag "CCDS";
chr4	HAVANA	exon	62305123	62305230	.	-	.	gene_id "ENSMUSG00000066151.11"; transcript_id "ENSMUST00000084527.9"; gene_type "protein_coding"; gene_status "KNOWN"; gene_name "Fkbp15"; transcript_type "protein_coding"; transcript_status "KNOWN"; transcript_name "Fkbp15-201"; exon_number "25"; exon_id "ENSMUSE00001238811.1"; talon_gene "11038"; talon_transcript "28522"; talon_exon "148841"; ccdsid "CCDS51201.1"; exon_status "KNOWN"; level "2"; protein_id "ENSMUSP00000081575.3"; source "HAVANA"; tag "CCDS";
chr4	HAVANA	exon	62304191	62304906	.	-	.	gene_id "ENSMUSG00000066151.11"; transcript_id "ENSMUST00000084527.9"; gene_type "protein_coding"; gene_status "KNOWN"; gene_name "Fkbp15"; transcript_type "protein_coding"; transcript_status "KNOWN"; transcript_name "Fkbp15-201"; exon_number "26"; exon_id "ENSMUSE00001276503.1"; talon_gene "11038"; talon_transcript "28522"; talon_exon "148843"; ccdsid "CCDS51201.1"; exon_status "KNOWN"; level "2"; protein_id "ENSMUSP00000081575.3"; source "HAVANA"; tag "CCDS";
chr4	HAVANA	exon	62303161	62303257	.	-	.	gene_id "ENSMUSG00000066151.11"; transcript_id "ENSMUST00000084527.9"; gene_type "protein_coding"; gene_status "KNOWN"; gene_name "Fkbp15"; transcript_type "protein_coding"; transcript_status "KNOWN"; transcript_name "Fkbp15-201"; exon_number "27"; exon_id "ENSMUSE00001284898.1"; talon_gene "11038"; talon_transcript "28522"; talon_exon "148845"; ccdsid "CCDS51201.1"; exon_status "KNOWN"; level "2"; protein_id "ENSMUSP00000081575.3"; source "HAVANA"; tag "CCDS";
chr4	HAVANA	exon	62300342	62300990	.	-	.	gene_id "ENSMUSG00000066151.11"; transcript_id "ENSMUST00000084527.9"; gene_type "protein_coding"; gene_status "KNOWN"; gene_name "Fkbp15"; transcript_type "protein_coding"; transcript_status "KNOWN"; transcript_name "Fkbp15-201"; exon_number "28"; exon_id "ENSMUSE00001276559.1"; talon_gene "11038"; talon_transcript "28522"; talon_exon "148847"; ccdsid "CCDS51201.1"; exon_status "KNOWN"; level "2"; protein_id "ENSMUSP00000081575.3"; source "HAVANA"; tag "CCDS";
chr4	TALON	transcript	62300342	62360469	.	-	.	gene_id "ENSMUSG00000066151.11"; transcript_id "ENCODEMT000438091"; gene_name "Fkbp15"; gene_status "KNOWN"; gene_type "protein_coding"; transcript_status "NOVEL"; transcript_name "ENCODEMT000438091"; talon_gene "11038"; talon_transcript "438091"; NIC_transcript "TRUE";
chr4	HAVANA	exon	62360370	62360469	.	-	.	gene_id "ENSMUSG00000066151.11"; transcript_id "ENCODEMT000438091"; gene_type "protein_coding"; gene_status "KNOWN"; gene_name "Fkbp15"; transcript_status "NOVEL"; transcript_name "ENCODEMT000438091"; exon_number "1"; exon_id "ENSMUSE00000817983.1"; talon_gene "11038"; talon_transcript "438091"; talon_exon "148880"; exon_status "KNOWN"; level "2"; source "HAVANA";
chr4	HAVANA	exon	62352433	62352545	.	-	.	gene_id "ENSMUSG00000066151.11"; transcript_id "ENCODEMT000438091"; gene_type "protein_coding"; gene_status "KNOWN"; gene_name "Fkbp15"; transcript_status "NOVEL"; transcript_name "ENCODEMT000438091"; exon_number "2"; exon_id "ENSMUSE00001296238.1"; talon_gene "11038"; talon_transcript "438091"; talon_exon "148850"; ccdsid "CCDS51201.1"; exon_status "KNOWN"; level "2"; protein_id "ENSMUSP00000081575.3"; source "HAVANA"; tag "CCDS";
chr4	HAVANA	exon	62346057	62346141	.	-	.	gene_id "ENSMUSG00000066151.11"; transcript_id "ENCODEMT000438091"; gene_type "protein_coding"; gene_status "KNOWN"; gene_name "Fkbp15"; transcript_status "NOVEL"; transcript_name "ENCODEMT000438091"; exon_number "3"; exon_id "ENSMUSE00001260158.1"; talon_gene "11038"; talon_transcript "438091"; talon_exon "148852"; ccdsid "CCDS51201.1"; exon_status "KNOWN"; level "2"; protein_id "ENSMUSP00000081575.3"; source "HAVANA"; tag "CCDS";
chr4	HAVANA	exon	62345508	62345577	.	-	.	gene_id "ENSMUSG00000066151.11"; transcript_id "ENCODEMT000438091"; gene_type "protein_coding"; gene_status "KNOWN"; gene_name "Fkbp15"; transcript_status "NOVEL"; transcript_name "ENCODEMT000438091"; exon_number "4"; exon_id "ENSMUSE00000526779.1"; talon_gene "11038"; talon_transcript "438091"; talon_exon "148854"; ccdsid "CCDS51201.1"; exon_status "KNOWN"; level "2"; protein_id "ENSMUSP00000081575.3"; source "HAVANA"; tag "CCDS";
chr4	HAVANA	exon	62340622	62340696	.	-	.	gene_id "ENSMUSG00000066151.11"; transcript_id "ENCODEMT000438091"; gene_type "protein_coding"; gene_status "KNOWN"; gene_name "Fkbp15"; transcript_status "NOVEL"; transcript_name "ENCODEMT000438091"; exon_number "5"; exon_id "ENSMUSE00000526778.1"; talon_gene "11038"; talon_transcript "438091"; talon_exon "148856"; ccdsid "CCDS51201.1"; exon_status "KNOWN"; level "2"; protein_id "ENSMUSP00000081575.3"; source "HAVANA"; tag "CCDS";
chr4	HAVANA	exon	62340234	62340332	.	-	.	gene_id "ENSMUSG00000066151.11"; transcript_id "ENCODEMT000438091"; gene_type "protein_coding"; gene_status "KNOWN"; gene_name "Fkbp15"; transcript_status "NOVEL"; transcript_name "ENCODEMT000438091"; exon_number "6"; exon_id "ENSMUSE00000526777.1"; talon_gene "11038"; talon_transcript "438091"; talon_exon "148858"; ccdsid "CCDS51201.1"; exon_status "KNOWN"; level "2"; protein_id "ENSMUSP00000081575.3"; source "HAVANA"; tag "CCDS";
chr4	HAVANA	exon	62338486	62338635	.	-	.	gene_id "ENSMUSG00000066151.11"; transcript_id "ENCODEMT000438091"; gene_type "protein_coding"; gene_status "KNOWN"; gene_name "Fkbp15"; transcript_status "NOVEL"; transcript_name "ENCODEMT000438091"; exon_number "7"; exon_id "ENSMUSE00000526776.1"; talon_gene "11038"; talon_transcript "438091"; talon_exon "148860"; ccdsid "CCDS51201.1"; exon_status "KNOWN"; level "2"; protein_id "ENSMUSP00000081575.3"; source "HAVANA"; tag "CCDS";
chr4	HAVANA	exon	62337057	62337125	.	-	.	gene_id "ENSMUSG00000066151.11"; transcript_id "ENCODEMT000438091"; gene_type "protein_coding"; gene_status "KNOWN"; gene_name "Fkbp15"; transcript_status "NOVEL"; transcript_name "ENCODEMT000438091"; exon_number "8"; exon_id "ENSMUSE00000526775.1"; talon_gene "11038"; talon_transcript "438091"; talon_exon "148862"; ccdsid "CCDS51201.1"; exon_status "KNOWN"; level "2"; protein_id "ENSMUSP00000081575.3"; source "HAVANA"; tag "CCDS";
chr4	HAVANA	exon	62336401	62336547	.	-	.	gene_id "ENSMUSG00000066151.11"; transcript_id "ENCODEMT000438091"; gene_type "protein_coding"; gene_status "KNOWN"; gene_name "Fkbp15"; transcript_status "NOVEL"; transcript_name "ENCODEMT000438091"; exon_number "9"; exon_id "ENSMUSE00000526801.1"; talon_gene "11038"; talon_transcript "438091"; talon_exon "148864"; ccdsid "CCDS51201.1"; exon_status "KNOWN"; level "2"; protein_id "ENSMUSP00000081575.3"; source "HAVANA"; tag "CCDS";
chr4	HAVANA	exon	62334121	62334260	.	-	.	gene_id "ENSMUSG00000066151.11"; transcript_id "ENCODEMT000438091"; gene_type "protein_coding"; gene_status "KNOWN"; gene_name "Fkbp15"; transcript_status "NOVEL"; transcript_name "ENCODEMT000438091"; exon_number "10"; exon_id "ENSMUSE00000526800.1"; talon_gene "11038"; talon_transcript "438091"; talon_exon "148866"; ccdsid "CCDS51201.1"; exon_status "KNOWN"; level "2"; protein_id "ENSMUSP00000081575.3"; source "HAVANA"; tag "CCDS";
chr4	HAVANA	exon	62333683	62333740	.	-	.	gene_id "ENSMUSG00000066151.11"; transcript_id "ENCODEMT000438091"; gene_type "protein_coding"; gene_status "KNOWN"; gene_name "Fkbp15"; transcript_status "NOVEL"; transcript_name "ENCODEMT000438091"; exon_number "11"; exon_id "ENSMUSE00000526799.1"; talon_gene "11038"; talon_transcript "438091"; talon_exon "148868"; ccdsid "CCDS51201.1"; exon_status "KNOWN"; level "2"; protein_id "ENSMUSP00000081575.3"; source "HAVANA"; tag "CCDS";
chr4	HAVANA	exon	62332191	62332298	.	-	.	gene_id "ENSMUSG00000066151.11"; transcript_id "ENCODEMT000438091"; gene_type "protein_coding"; gene_status "KNOWN"; gene_name "Fkbp15"; transcript_status "NOVEL"; transcript_name "ENCODEMT000438091"; exon_number "12"; exon_id "ENSMUSE00000526798.1"; talon_gene "11038"; talon_transcript "438091"; talon_exon "148870"; ccdsid "CCDS51201.1"; exon_status "KNOWN"; level "2"; protein_id "ENSMUSP00000081575.3"; source "HAVANA"; tag "CCDS";
chr4	HAVANA	exon	62329348	62329450	.	-	.	gene_id "ENSMUSG00000066151.11"; transcript_id "ENCODEMT000438091"; gene_type "protein_coding"; gene_status "KNOWN"; gene_name "Fkbp15"; transcript_status "NOVEL"; transcript_name "ENCODEMT000438091"; exon_number "13"; exon_id "ENSMUSE00001213826.1"; talon_gene "11038"; talon_transcript "438091"; talon_exon "148815"; ccdsid "CCDS51201.1"; exon_status "KNOWN"; level "2"; protein_id "ENSMUSP00000081575.3"; source "HAVANA"; tag "CCDS";
chr4	HAVANA	exon	62327813	62327919	.	-	.	gene_id "ENSMUSG00000066151.11"; transcript_id "ENCODEMT000438091"; gene_type "protein_coding"; gene_status "KNOWN"; gene_name "Fkbp15"; transcript_status "NOVEL"; transcript_name "ENCODEMT000438091"; exon_number "14"; exon_id "ENSMUSE00001270795.1"; talon_gene "11038"; talon_transcript "438091"; talon_exon "148817"; ccdsid "CCDS51201.1"; exon_status "KNOWN"; level "2"; protein_id "ENSMUSP00000081575.3"; source "HAVANA"; tag "CCDS";
chr4	HAVANA	exon	62326059	62326173	.	-	.	gene_id "ENSMUSG00000066151.11"; transcript_id "ENCODEMT000438091"; gene_type "protein_coding"; gene_status "KNOWN"; gene_name "Fkbp15"; transcript_status "NOVEL"; transcript_name "ENCODEMT000438091"; exon_number "15"; exon_id "ENSMUSE00001218937.1"; talon_gene "11038"; talon_transcript "438091"; talon_exon "148821"; ccdsid "CCDS51201.1"; exon_status "KNOWN"; level "2"; protein_id "ENSMUSP00000081575.3"; source "HAVANA"; tag "CCDS";
chr4	HAVANA	exon	62324112	62324221	.	-	.	gene_id "ENSMUSG00000066151.11"; transcript_id "ENCODEMT000438091"; gene_type "protein_coding"; gene_status "KNOWN"; gene_name "Fkbp15"; transcript_status "NOVEL"; transcript_name "ENCODEMT000438091"; exon_number "16"; exon_id "ENSMUSE00001280358.1"; talon_gene "11038"; talon_transcript "438091"; talon_exon "148823"; ccdsid "CCDS51201.1"; exon_status "KNOWN"; level "2"; protein_id "ENSMUSP00000081575.3"; source "HAVANA"; tag "CCDS";
chr4	HAVANA	exon	62323197	62323304	.	-	.	gene_id "ENSMUSG00000066151.11"; transcript_id "ENCODEMT000438091"; gene_type "protein_coding"; gene_status "KNOWN"; gene_name "Fkbp15"; transcript_status "NOVEL"; transcript_name "ENCODEMT000438091"; exon_number "17"; exon_id "ENSMUSE00001289742.1"; talon_gene "11038"; talon_transcript "438091"; talon_exon "148825"; ccdsid "CCDS51201.1"; exon_status "KNOWN"; level "2"; protein_id "ENSMUSP00000081575.3"; source "HAVANA"; tag "CCDS";
chr4	HAVANA	exon	62322183	62322277	.	-	.	gene_id "ENSMUSG00000066151.11"; transcript_id "ENCODEMT000438091"; gene_type "protein_coding"; gene_status "KNOWN"; gene_name "Fkbp15"; transcript_status "NOVEL"; transcript_name "ENCODEMT000438091"; exon_number "18"; exon_id "ENSMUSE00001303759.1"; talon_gene "11038"; talon_transcript "438091"; talon_exon "148827"; ccdsid "CCDS51201.1"; exon_status "KNOWN"; level "2"; protein_id "ENSMUSP00000081575.3"; source "HAVANA"; tag "CCDS";
chr4	HAVANA	exon	62320989	62321061	.	-	.	gene_id "ENSMUSG00000066151.11"; transcript_id "ENCODEMT000438091"; gene_type "protein_coding"; gene_status "KNOWN"; gene_name "Fkbp15"; transcript_status "NOVEL"; transcript_name "ENCODEMT000438091"; exon_number "19"; exon_id "ENSMUSE00000673187.1"; talon_gene "11038"; talon_transcript "438091"; talon_exon "148875"; exon_status "KNOWN"; level "2"; protein_id "ENSMUSP00000095641.3"; source "HAVANA"; tag "appris_alternative_2";
chr4	HAVANA	exon	62314254	62314425	.	-	.	gene_id "ENSMUSG00000066151.11"; transcript_id "ENCODEMT000438091"; gene_type "protein_coding"; gene_status "KNOWN"; gene_name "Fkbp15"; transcript_status "NOVEL"; transcript_name "ENCODEMT000438091"; exon_number "20"; exon_id "ENSMUSE00001249329.1"; talon_gene "11038"; talon_transcript "438091"; talon_exon "148831"; ccdsid "CCDS51201.1"; exon_status "KNOWN"; level "2"; protein_id "ENSMUSP00000081575.3"; source "HAVANA"; tag "CCDS";
chr4	HAVANA	exon	62312258	62312394	.	-	.	gene_id "ENSMUSG00000066151.11"; transcript_id "ENCODEMT000438091"; gene_type "protein_coding"; gene_status "KNOWN"; gene_name "Fkbp15"; transcript_status "NOVEL"; transcript_name "ENCODEMT000438091"; exon_number "21"; exon_id "ENSMUSE00001276938.1"; talon_gene "11038"; talon_transcript "438091"; talon_exon "148833"; ccdsid "CCDS51201.1"; exon_status "KNOWN"; level "2"; protein_id "ENSMUSP00000081575.3"; source "HAVANA"; tag "CCDS";
chr4	HAVANA	exon	62307938	62308093	.	-	.	gene_id "ENSMUSG00000066151.11"; transcript_id "ENCODEMT000438091"; gene_type "protein_coding"; gene_status "KNOWN"; gene_name "Fkbp15"; transcript_status "NOVEL"; transcript_name "ENCODEMT000438091"; exon_number "22"; exon_id "ENSMUSE00001282525.1"; talon_gene "11038"; talon_transcript "438091"; talon_exon "148835"; ccdsid "CCDS51201.1"; exon_status "KNOWN"; level "2"; protein_id "ENSMUSP00000081575.3"; source "HAVANA"; tag "CCDS";
chr4	HAVANA	exon	62306895	62307047	.	-	.	gene_id "ENSMUSG00000066151.11"; transcript_id "ENCODEMT000438091"; gene_type "protein_coding"; gene_status "KNOWN"; gene_name "Fkbp15"; transcript_status "NOVEL"; transcript_name "ENCODEMT000438091"; exon_number "23"; exon_id "ENSMUSE00001258416.1"; talon_gene "11038"; talon_transcript "438091"; talon_exon "148837"; ccdsid "CCDS51201.1"; exon_status "KNOWN"; level "2"; protein_id "ENSMUSP00000081575.3"; source "HAVANA"; tag "CCDS";
chr4	HAVANA	exon	62305910	62306029	.	-	.	gene_id "ENSMUSG00000066151.11"; transcript_id "ENCODEMT000438091"; gene_type "protein_coding"; gene_status "KNOWN"; gene_name "Fkbp15"; transcript_status "NOVEL"; transcript_name "ENCODEMT000438091"; exon_number "24"; exon_id "ENSMUSE00001240343.1"; talon_gene "11038"; talon_transcript "438091"; talon_exon "148839"; ccdsid "CCDS51201.1"; exon_status "KNOWN"; level "2"; protein_id "ENSMUSP00000081575.3"; source "HAVANA"; tag "CCDS";
chr4	HAVANA	exon	62305123	62305230	.	-	.	gene_id "ENSMUSG00000066151.11"; transcript_id "ENCODEMT000438091"; gene_type "protein_coding"; gene_status "KNOWN"; gene_name "Fkbp15"; transcript_status "NOVEL"; transcript_name "ENCODEMT000438091"; exon_number "25"; exon_id "ENSMUSE00001238811.1"; talon_gene "11038"; talon_transcript "438091"; talon_exon "148841"; ccdsid "CCDS51201.1"; exon_status "KNOWN"; level "2"; protein_id "ENSMUSP00000081575.3"; source "HAVANA"; tag "CCDS";
chr4	HAVANA	exon	62304191	62304906	.	-	.	gene_id "ENSMUSG00000066151.11"; transcript_id "ENCODEMT000438091"; gene_type "protein_coding"; gene_status "KNOWN"; gene_name "Fkbp15"; transcript_status "NOVEL"; transcript_name "ENCODEMT000438091"; exon_number "26"; exon_id "ENSMUSE00001276503.1"; talon_gene "11038"; talon_transcript "438091"; talon_exon "148843"; ccdsid "CCDS51201.1"; exon_status "KNOWN"; level "2"; protein_id "ENSMUSP00000081575.3"; source "HAVANA"; tag "CCDS";
chr4	HAVANA	exon	62303161	62303257	.	-	.	gene_id "ENSMUSG00000066151.11"; transcript_id "ENCODEMT000438091"; gene_type "protein_coding"; gene_status "KNOWN"; gene_name "Fkbp15"; transcript_status "NOVEL"; transcript_name "ENCODEMT000438091"; exon_number "27"; exon_id "ENSMUSE00001284898.1"; talon_gene "11038"; talon_transcript "438091"; talon_exon "148845"; ccdsid "CCDS51201.1"; exon_status "KNOWN"; level "2"; protein_id "ENSMUSP00000081575.3"; source "HAVANA"; tag "CCDS";
chr4	HAVANA	exon	62300342	62300990	.	-	.	gene_id "ENSMUSG00000066151.11"; transcript_id "ENCODEMT000438091"; gene_type "protein_coding"; gene_status "KNOWN"; gene_name "Fkbp15"; transcript_status "NOVEL"; transcript_name "ENCODEMT000438091"; exon_number "28"; exon_id "ENSMUSE00001276559.1"; talon_gene "11038"; talon_transcript "438091"; talon_exon "148847"; ccdsid "CCDS51201.1"; exon_status "KNOWN"; level "2"; protein_id "ENSMUSP00000081575.3"; source "HAVANA"; tag "CCDS";
chr4	HAVANA	transcript	62311272	62360548	.	-	.	gene_id "ENSMUSG00000066151.11"; transcript_id "ENSMUST00000084528.9"; gene_name "Fkbp15"; gene_status "KNOWN"; gene_type "protein_coding"; transcript_type "protein_coding"; transcript_status "KNOWN"; transcript_name "Fkbp15-202"; talon_gene "11038"; talon_transcript "28523"; havana_transcript "OTTMUST00000000678.1"; level "2"; protein_id "ENSMUSP00000081576.3"; source "HAVANA"; tag "appris_alternative_2"; transcript_support_level "1";
chr4	HAVANA	exon	62360370	62360548	.	-	.	gene_id "ENSMUSG00000066151.11"; transcript_id "ENSMUST00000084528.9"; gene_type "protein_coding"; gene_status "KNOWN"; gene_name "Fkbp15"; transcript_type "protein_coding"; transcript_status "KNOWN"; transcript_name "Fkbp15-202"; exon_number "1"; exon_id "ENSMUSE00000673191.1"; talon_gene "11038"; talon_transcript "28523"; talon_exon "148872"; exon_status "KNOWN"; level "2"; protein_id "ENSMUSP00000081576.3"; source "HAVANA"; tag "appris_alternative_2";
chr4	HAVANA	exon	62352433	62352545	.	-	.	gene_id "ENSMUSG00000066151.11"; transcript_id "ENSMUST00000084528.9"; gene_type "protein_coding"; gene_status "KNOWN"; gene_name "Fkbp15"; transcript_type "protein_coding"; transcript_status "KNOWN"; transcript_name "Fkbp15-202"; exon_number "2"; exon_id "ENSMUSE00001296238.1"; talon_gene "11038"; talon_transcript "28523"; talon_exon "148850"; ccdsid "CCDS51201.1"; exon_status "KNOWN"; level "2"; protein_id "ENSMUSP00000081575.3"; source "HAVANA"; tag "CCDS";
chr4	HAVANA	exon	62346057	62346141	.	-	.	gene_id "ENSMUSG00000066151.11"; transcript_id "ENSMUST00000084528.9"; gene_type "protein_coding"; gene_status "KNOWN"; gene_name "Fkbp15"; transcript_type "protein_coding"; transcript_status "KNOWN"; transcript_name "Fkbp15-202"; exon_number "3"; exon_id "ENSMUSE00001260158.1"; talon_gene "11038"; talon_transcript "28523"; talon_exon "148852"; ccdsid "CCDS51201.1"; exon_status "KNOWN"; level "2"; protein_id "ENSMUSP00000081575.3"; source "HAVANA"; tag "CCDS";
chr4	HAVANA	exon	62345508	62345577	.	-	.	gene_id "ENSMUSG00000066151.11"; transcript_id "ENSMUST00000084528.9"; gene_type "protein_coding"; gene_status "KNOWN"; gene_name "Fkbp15"; transcript_type "protein_coding"; transcript_status "KNOWN"; transcript_name "Fkbp15-202"; exon_number "4"; exon_id "ENSMUSE00000526779.1"; talon_gene "11038"; talon_transcript "28523"; talon_exon "148854"; ccdsid "CCDS51201.1"; exon_status "KNOWN"; level "2"; protein_id "ENSMUSP00000081575.3"; source "HAVANA"; tag "CCDS";
chr4	HAVANA	exon	62340622	62340696	.	-	.	gene_id "ENSMUSG00000066151.11"; transcript_id "ENSMUST00000084528.9"; gene_type "protein_coding"; gene_status "KNOWN"; gene_name "Fkbp15"; transcript_type "protein_coding"; transcript_status "KNOWN"; transcript_name "Fkbp15-202"; exon_number "5"; exon_id "ENSMUSE00000526778.1"; talon_gene "11038"; talon_transcript "28523"; talon_exon "148856"; ccdsid "CCDS51201.1"; exon_status "KNOWN"; level "2"; protein_id "ENSMUSP00000081575.3"; source "HAVANA"; tag "CCDS";
chr4	HAVANA	exon	62340234	62340332	.	-	.	gene_id "ENSMUSG00000066151.11"; transcript_id "ENSMUST00000084528.9"; gene_type "protein_coding"; gene_status "KNOWN"; gene_name "Fkbp15"; transcript_type "protein_coding"; transcript_status "KNOWN"; transcript_name "Fkbp15-202"; exon_number "6"; exon_id "ENSMUSE00000526777.1"; talon_gene "11038"; talon_transcript "28523"; talon_exon "148858"; ccdsid "CCDS51201.1"; exon_status "KNOWN"; level "2"; protein_id "ENSMUSP00000081575.3"; source "HAVANA"; tag "CCDS";
chr4	HAVANA	exon	62338486	62338635	.	-	.	gene_id "ENSMUSG00000066151.11"; transcript_id "ENSMUST00000084528.9"; gene_type "protein_coding"; gene_status "KNOWN"; gene_name "Fkbp15"; transcript_type "protein_coding"; transcript_status "KNOWN"; transcript_name "Fkbp15-202"; exon_number "7"; exon_id "ENSMUSE00000526776.1"; talon_gene "11038"; talon_transcript "28523"; talon_exon "148860"; ccdsid "CCDS51201.1"; exon_status "KNOWN"; level "2"; protein_id "ENSMUSP00000081575.3"; source "HAVANA"; tag "CCDS";
chr4	HAVANA	exon	62337057	62337125	.	-	.	gene_id "ENSMUSG00000066151.11"; transcript_id "ENSMUST00000084528.9"; gene_type "protein_coding"; gene_status "KNOWN"; gene_name "Fkbp15"; transcript_type "protein_coding"; transcript_status "KNOWN"; transcript_name "Fkbp15-202"; exon_number "8"; exon_id "ENSMUSE00000526775.1"; talon_gene "11038"; talon_transcript "28523"; talon_exon "148862"; ccdsid "CCDS51201.1"; exon_status "KNOWN"; level "2"; protein_id "ENSMUSP00000081575.3"; source "HAVANA"; tag "CCDS";
chr4	HAVANA	exon	62336401	62336547	.	-	.	gene_id "ENSMUSG00000066151.11"; transcript_id "ENSMUST00000084528.9"; gene_type "protein_coding"; gene_status "KNOWN"; gene_name "Fkbp15"; transcript_type "protein_coding"; transcript_status "KNOWN"; transcript_name "Fkbp15-202"; exon_number "9"; exon_id "ENSMUSE00000526801.1"; talon_gene "11038"; talon_transcript "28523"; talon_exon "148864"; ccdsid "CCDS51201.1"; exon_status "KNOWN"; level "2"; protein_id "ENSMUSP00000081575.3"; source "HAVANA"; tag "CCDS";
chr4	HAVANA	exon	62334121	62334260	.	-	.	gene_id "ENSMUSG00000066151.11"; transcript_id "ENSMUST00000084528.9"; gene_type "protein_coding"; gene_status "KNOWN"; gene_name "Fkbp15"; transcript_type "protein_coding"; transcript_status "KNOWN"; transcript_name "Fkbp15-202"; exon_number "10"; exon_id "ENSMUSE00000526800.1"; talon_gene "11038"; talon_transcript "28523"; talon_exon "148866"; ccdsid "CCDS51201.1"; exon_status "KNOWN"; level "2"; protein_id "ENSMUSP00000081575.3"; source "HAVANA"; tag "CCDS";
chr4	HAVANA	exon	62333683	62333740	.	-	.	gene_id "ENSMUSG00000066151.11"; transcript_id "ENSMUST00000084528.9"; gene_type "protein_coding"; gene_status "KNOWN"; gene_name "Fkbp15"; transcript_type "protein_coding"; transcript_status "KNOWN"; transcript_name "Fkbp15-202"; exon_number "11"; exon_id "ENSMUSE00000526799.1"; talon_gene "11038"; talon_transcript "28523"; talon_exon "148868"; ccdsid "CCDS51201.1"; exon_status "KNOWN"; level "2"; protein_id "ENSMUSP00000081575.3"; source "HAVANA"; tag "CCDS";
chr4	HAVANA	exon	62332191	62332298	.	-	.	gene_id "ENSMUSG00000066151.11"; transcript_id "ENSMUST00000084528.9"; gene_type "protein_coding"; gene_status "KNOWN"; gene_name "Fkbp15"; transcript_type "protein_coding"; transcript_status "KNOWN"; transcript_name "Fkbp15-202"; exon_number "12"; exon_id "ENSMUSE00000526798.1"; talon_gene "11038"; talon_transcript "28523"; talon_exon "148870"; ccdsid "CCDS51201.1"; exon_status "KNOWN"; level "2"; protein_id "ENSMUSP00000081575.3"; source "HAVANA"; tag "CCDS";
chr4	HAVANA	exon	62329348	62329450	.	-	.	gene_id "ENSMUSG00000066151.11"; transcript_id "ENSMUST00000084528.9"; gene_type "protein_coding"; gene_status "KNOWN"; gene_name "Fkbp15"; transcript_type "protein_coding"; transcript_status "KNOWN"; transcript_name "Fkbp15-202"; exon_number "13"; exon_id "ENSMUSE00001213826.1"; talon_gene "11038"; talon_transcript "28523"; talon_exon "148815"; ccdsid "CCDS51201.1"; exon_status "KNOWN"; level "2"; protein_id "ENSMUSP00000081575.3"; source "HAVANA"; tag "CCDS";
chr4	HAVANA	exon	62327813	62327919	.	-	.	gene_id "ENSMUSG00000066151.11"; transcript_id "ENSMUST00000084528.9"; gene_type "protein_coding"; gene_status "KNOWN"; gene_name "Fkbp15"; transcript_type "protein_coding"; transcript_status "KNOWN"; transcript_name "Fkbp15-202"; exon_number "14"; exon_id "ENSMUSE00001270795.1"; talon_gene "11038"; talon_transcript "28523"; talon_exon "148817"; ccdsid "CCDS51201.1"; exon_status "KNOWN"; level "2"; protein_id "ENSMUSP00000081575.3"; source "HAVANA"; tag "CCDS";
chr4	HAVANA	exon	62326059	62326173	.	-	.	gene_id "ENSMUSG00000066151.11"; transcript_id "ENSMUST00000084528.9"; gene_type "protein_coding"; gene_status "KNOWN"; gene_name "Fkbp15"; transcript_type "protein_coding"; transcript_status "KNOWN"; transcript_name "Fkbp15-202"; exon_number "15"; exon_id "ENSMUSE00001218937.1"; talon_gene "11038"; talon_transcript "28523"; talon_exon "148821"; ccdsid "CCDS51201.1"; exon_status "KNOWN"; level "2"; protein_id "ENSMUSP00000081575.3"; source "HAVANA"; tag "CCDS";
chr4	HAVANA	exon	62324112	62324221	.	-	.	gene_id "ENSMUSG00000066151.11"; transcript_id "ENSMUST00000084528.9"; gene_type "protein_coding"; gene_status "KNOWN"; gene_name "Fkbp15"; transcript_type "protein_coding"; transcript_status "KNOWN"; transcript_name "Fkbp15-202"; exon_number "16"; exon_id "ENSMUSE00001280358.1"; talon_gene "11038"; talon_transcript "28523"; talon_exon "148823"; ccdsid "CCDS51201.1"; exon_status "KNOWN"; level "2"; protein_id "ENSMUSP00000081575.3"; source "HAVANA"; tag "CCDS";
chr4	HAVANA	exon	62323197	62323304	.	-	.	gene_id "ENSMUSG00000066151.11"; transcript_id "ENSMUST00000084528.9"; gene_type "protein_coding"; gene_status "KNOWN"; gene_name "Fkbp15"; transcript_type "protein_coding"; transcript_status "KNOWN"; transcript_name "Fkbp15-202"; exon_number "17"; exon_id "ENSMUSE00001289742.1"; talon_gene "11038"; talon_transcript "28523"; talon_exon "148825"; ccdsid "CCDS51201.1"; exon_status "KNOWN"; level "2"; protein_id "ENSMUSP00000081575.3"; source "HAVANA"; tag "CCDS";
chr4	HAVANA	exon	62322183	62322277	.	-	.	gene_id "ENSMUSG00000066151.11"; transcript_id "ENSMUST00000084528.9"; gene_type "protein_coding"; gene_status "KNOWN"; gene_name "Fkbp15"; transcript_type "protein_coding"; transcript_status "KNOWN"; transcript_name "Fkbp15-202"; exon_number "18"; exon_id "ENSMUSE00001303759.1"; talon_gene "11038"; talon_transcript "28523"; talon_exon "148827"; ccdsid "CCDS51201.1"; exon_status "KNOWN"; level "2"; protein_id "ENSMUSP00000081575.3"; source "HAVANA"; tag "CCDS";
chr4	HAVANA	exon	62320959	62321061	.	-	.	gene_id "ENSMUSG00000066151.11"; transcript_id "ENSMUST00000084528.9"; gene_type "protein_coding"; gene_status "KNOWN"; gene_name "Fkbp15"; transcript_type "protein_coding"; transcript_status "KNOWN"; transcript_name "Fkbp15-202"; exon_number "19"; exon_id "ENSMUSE00001268337.1"; talon_gene "11038"; talon_transcript "28523"; talon_exon "148829"; ccdsid "CCDS51201.1"; exon_status "KNOWN"; level "2"; protein_id "ENSMUSP00000081575.3"; source "HAVANA"; tag "CCDS";
chr4	HAVANA	exon	62314254	62314425	.	-	.	gene_id "ENSMUSG00000066151.11"; transcript_id "ENSMUST00000084528.9"; gene_type "protein_coding"; gene_status "KNOWN"; gene_name "Fkbp15"; transcript_type "protein_coding"; transcript_status "KNOWN"; transcript_name "Fkbp15-202"; exon_number "20"; exon_id "ENSMUSE00001249329.1"; talon_gene "11038"; talon_transcript "28523"; talon_exon "148831"; ccdsid "CCDS51201.1"; exon_status "KNOWN"; level "2"; protein_id "ENSMUSP00000081575.3"; source "HAVANA"; tag "CCDS";
chr4	HAVANA	exon	62311272	62312394	.	-	.	gene_id "ENSMUSG00000066151.11"; transcript_id "ENSMUST00000084528.9"; gene_type "protein_coding"; gene_status "KNOWN"; gene_name "Fkbp15"; transcript_type "protein_coding"; transcript_status "KNOWN"; transcript_name "Fkbp15-202"; exon_number "21"; exon_id "ENSMUSE00000673190.1"; talon_gene "11038"; talon_transcript "28523"; talon_exon "148873"; exon_status "KNOWN"; level "2"; protein_id "ENSMUSP00000081576.3"; source "HAVANA"; tag "appris_alternative_2";
chr4	HAVANA	transcript	62320642	62360534	.	-	.	gene_id "ENSMUSG00000066151.11"; transcript_id "ENSMUST00000107461.1"; gene_name "Fkbp15"; gene_status "KNOWN"; gene_type "protein_coding"; transcript_type "protein_coding"; transcript_status "KNOWN"; transcript_name "Fkbp15-204"; talon_gene "11038"; talon_transcript "28525"; havana_transcript "OTTMUST00000000681.1"; level "2"; protein_id "ENSMUSP00000103085.1"; source "HAVANA"; tag "appris_alternative_2"; transcript_support_level "1";
chr4	HAVANA	exon	62360370	62360534	.	-	.	gene_id "ENSMUSG00000066151.11"; transcript_id "ENSMUST00000107461.1"; gene_type "protein_coding"; gene_status "KNOWN"; gene_name "Fkbp15"; transcript_type "protein_coding"; transcript_status "KNOWN"; transcript_name "Fkbp15-204"; exon_number "1"; exon_id "ENSMUSE00000632398.2"; talon_gene "11038"; talon_transcript "28525"; talon_exon "148878"; exon_status "KNOWN"; level "2"; protein_id "ENSMUSP00000103085.1"; source "HAVANA"; tag "appris_alternative_2";
chr4	HAVANA	exon	62352433	62352545	.	-	.	gene_id "ENSMUSG00000066151.11"; transcript_id "ENSMUST00000107461.1"; gene_type "protein_coding"; gene_status "KNOWN"; gene_name "Fkbp15"; transcript_type "protein_coding"; transcript_status "KNOWN"; transcript_name "Fkbp15-204"; exon_number "2"; exon_id "ENSMUSE00001296238.1"; talon_gene "11038"; talon_transcript "28525"; talon_exon "148850"; ccdsid "CCDS51201.1"; exon_status "KNOWN"; level "2"; protein_id "ENSMUSP00000081575.3"; source "HAVANA"; tag "CCDS";
chr4	HAVANA	exon	62346057	62346141	.	-	.	gene_id "ENSMUSG00000066151.11"; transcript_id "ENSMUST00000107461.1"; gene_type "protein_coding"; gene_status "KNOWN"; gene_name "Fkbp15"; transcript_type "protein_coding"; transcript_status "KNOWN"; transcript_name "Fkbp15-204"; exon_number "3"; exon_id "ENSMUSE00001260158.1"; talon_gene "11038"; talon_transcript "28525"; talon_exon "148852"; ccdsid "CCDS51201.1"; exon_status "KNOWN"; level "2"; protein_id "ENSMUSP00000081575.3"; source "HAVANA"; tag "CCDS";
chr4	HAVANA	exon	62345508	62345577	.	-	.	gene_id "ENSMUSG00000066151.11"; transcript_id "ENSMUST00000107461.1"; gene_type "protein_coding"; gene_status "KNOWN"; gene_name "Fkbp15"; transcript_type "protein_coding"; transcript_status "KNOWN"; transcript_name "Fkbp15-204"; exon_number "4"; exon_id "ENSMUSE00000526779.1"; talon_gene "11038"; talon_transcript "28525"; talon_exon "148854"; ccdsid "CCDS51201.1"; exon_status "KNOWN"; level "2"; protein_id "ENSMUSP00000081575.3"; source "HAVANA"; tag "CCDS";
chr4	HAVANA	exon	62340622	62340696	.	-	.	gene_id "ENSMUSG00000066151.11"; transcript_id "ENSMUST00000107461.1"; gene_type "protein_coding"; gene_status "KNOWN"; gene_name "Fkbp15"; transcript_type "protein_coding"; transcript_status "KNOWN"; transcript_name "Fkbp15-204"; exon_number "5"; exon_id "ENSMUSE00000526778.1"; talon_gene "11038"; talon_transcript "28525"; talon_exon "148856"; ccdsid "CCDS51201.1"; exon_status "KNOWN"; level "2"; protein_id "ENSMUSP00000081575.3"; source "HAVANA"; tag "CCDS";
chr4	HAVANA	exon	62340234	62340332	.	-	.	gene_id "ENSMUSG00000066151.11"; transcript_id "ENSMUST00000107461.1"; gene_type "protein_coding"; gene_status "KNOWN"; gene_name "Fkbp15"; transcript_type "protein_coding"; transcript_status "KNOWN"; transcript_name "Fkbp15-204"; exon_number "6"; exon_id "ENSMUSE00000526777.1"; talon_gene "11038"; talon_transcript "28525"; talon_exon "148858"; ccdsid "CCDS51201.1"; exon_status "KNOWN"; level "2"; protein_id "ENSMUSP00000081575.3"; source "HAVANA"; tag "CCDS";
chr4	HAVANA	exon	62338486	62338635	.	-	.	gene_id "ENSMUSG00000066151.11"; transcript_id "ENSMUST00000107461.1"; gene_type "protein_coding"; gene_status "KNOWN"; gene_name "Fkbp15"; transcript_type "protein_coding"; transcript_status "KNOWN"; transcript_name "Fkbp15-204"; exon_number "7"; exon_id "ENSMUSE00000526776.1"; talon_gene "11038"; talon_transcript "28525"; talon_exon "148860"; ccdsid "CCDS51201.1"; exon_status "KNOWN"; level "2"; protein_id "ENSMUSP00000081575.3"; source "HAVANA"; tag "CCDS";
chr4	HAVANA	exon	62337057	62337125	.	-	.	gene_id "ENSMUSG00000066151.11"; transcript_id "ENSMUST00000107461.1"; gene_type "protein_coding"; gene_status "KNOWN"; gene_name "Fkbp15"; transcript_type "protein_coding"; transcript_status "KNOWN"; transcript_name "Fkbp15-204"; exon_number "8"; exon_id "ENSMUSE00000526775.1"; talon_gene "11038"; talon_transcript "28525"; talon_exon "148862"; ccdsid "CCDS51201.1"; exon_status "KNOWN"; level "2"; protein_id "ENSMUSP00000081575.3"; source "HAVANA"; tag "CCDS";
chr4	HAVANA	exon	62336401	62336547	.	-	.	gene_id "ENSMUSG00000066151.11"; transcript_id "ENSMUST00000107461.1"; gene_type "protein_coding"; gene_status "KNOWN"; gene_name "Fkbp15"; transcript_type "protein_coding"; transcript_status "KNOWN"; transcript_name "Fkbp15-204"; exon_number "9"; exon_id "ENSMUSE00000526801.1"; talon_gene "11038"; talon_transcript "28525"; talon_exon "148864"; ccdsid "CCDS51201.1"; exon_status "KNOWN"; level "2"; protein_id "ENSMUSP00000081575.3"; source "HAVANA"; tag "CCDS";
chr4	HAVANA	exon	62334121	62334260	.	-	.	gene_id "ENSMUSG00000066151.11"; transcript_id "ENSMUST00000107461.1"; gene_type "protein_coding"; gene_status "KNOWN"; gene_name "Fkbp15"; transcript_type "protein_coding"; transcript_status "KNOWN"; transcript_name "Fkbp15-204"; exon_number "10"; exon_id "ENSMUSE00000526800.1"; talon_gene "11038"; talon_transcript "28525"; talon_exon "148866"; ccdsid "CCDS51201.1"; exon_status "KNOWN"; level "2"; protein_id "ENSMUSP00000081575.3"; source "HAVANA"; tag "CCDS";
chr4	HAVANA	exon	62333683	62333740	.	-	.	gene_id "ENSMUSG00000066151.11"; transcript_id "ENSMUST00000107461.1"; gene_type "protein_coding"; gene_status "KNOWN"; gene_name "Fkbp15"; transcript_type "protein_coding"; transcript_status "KNOWN"; transcript_name "Fkbp15-204"; exon_number "11"; exon_id "ENSMUSE00000526799.1"; talon_gene "11038"; talon_transcript "28525"; talon_exon "148868"; ccdsid "CCDS51201.1"; exon_status "KNOWN"; level "2"; protein_id "ENSMUSP00000081575.3"; source "HAVANA"; tag "CCDS";
chr4	HAVANA	exon	62332191	62332298	.	-	.	gene_id "ENSMUSG00000066151.11"; transcript_id "ENSMUST00000107461.1"; gene_type "protein_coding"; gene_status "KNOWN"; gene_name "Fkbp15"; transcript_type "protein_coding"; transcript_status "KNOWN"; transcript_name "Fkbp15-204"; exon_number "12"; exon_id "ENSMUSE00000526798.1"; talon_gene "11038"; talon_transcript "28525"; talon_exon "148870"; ccdsid "CCDS51201.1"; exon_status "KNOWN"; level "2"; protein_id "ENSMUSP00000081575.3"; source "HAVANA"; tag "CCDS";
chr4	HAVANA	exon	62329348	62329450	.	-	.	gene_id "ENSMUSG00000066151.11"; transcript_id "ENSMUST00000107461.1"; gene_type "protein_coding"; gene_status "KNOWN"; gene_name "Fkbp15"; transcript_type "protein_coding"; transcript_status "KNOWN"; transcript_name "Fkbp15-204"; exon_number "13"; exon_id "ENSMUSE00001213826.1"; talon_gene "11038"; talon_transcript "28525"; talon_exon "148815"; ccdsid "CCDS51201.1"; exon_status "KNOWN"; level "2"; protein_id "ENSMUSP00000081575.3"; source "HAVANA"; tag "CCDS";
chr4	HAVANA	exon	62327813	62327919	.	-	.	gene_id "ENSMUSG00000066151.11"; transcript_id "ENSMUST00000107461.1"; gene_type "protein_coding"; gene_status "KNOWN"; gene_name "Fkbp15"; transcript_type "protein_coding"; transcript_status "KNOWN"; transcript_name "Fkbp15-204"; exon_number "14"; exon_id "ENSMUSE00001270795.1"; talon_gene "11038"; talon_transcript "28525"; talon_exon "148817"; ccdsid "CCDS51201.1"; exon_status "KNOWN"; level "2"; protein_id "ENSMUSP00000081575.3"; source "HAVANA"; tag "CCDS";
chr4	HAVANA	exon	62326059	62326173	.	-	.	gene_id "ENSMUSG00000066151.11"; transcript_id "ENSMUST00000107461.1"; gene_type "protein_coding"; gene_status "KNOWN"; gene_name "Fkbp15"; transcript_type "protein_coding"; transcript_status "KNOWN"; transcript_name "Fkbp15-204"; exon_number "15"; exon_id "ENSMUSE00001218937.1"; talon_gene "11038"; talon_transcript "28525"; talon_exon "148821"; ccdsid "CCDS51201.1"; exon_status "KNOWN"; level "2"; protein_id "ENSMUSP00000081575.3"; source "HAVANA"; tag "CCDS";
chr4	HAVANA	exon	62324112	62324221	.	-	.	gene_id "ENSMUSG00000066151.11"; transcript_id "ENSMUST00000107461.1"; gene_type "protein_coding"; gene_status "KNOWN"; gene_name "Fkbp15"; transcript_type "protein_coding"; transcript_status "KNOWN"; transcript_name "Fkbp15-204"; exon_number "16"; exon_id "ENSMUSE00001280358.1"; talon_gene "11038"; talon_transcript "28525"; talon_exon "148823"; ccdsid "CCDS51201.1"; exon_status "KNOWN"; level "2"; protein_id "ENSMUSP00000081575.3"; source "HAVANA"; tag "CCDS";
chr4	HAVANA	exon	62323197	62323304	.	-	.	gene_id "ENSMUSG00000066151.11"; transcript_id "ENSMUST00000107461.1"; gene_type "protein_coding"; gene_status "KNOWN"; gene_name "Fkbp15"; transcript_type "protein_coding"; transcript_status "KNOWN"; transcript_name "Fkbp15-204"; exon_number "17"; exon_id "ENSMUSE00001289742.1"; talon_gene "11038"; talon_transcript "28525"; talon_exon "148825"; ccdsid "CCDS51201.1"; exon_status "KNOWN"; level "2"; protein_id "ENSMUSP00000081575.3"; source "HAVANA"; tag "CCDS";
chr4	HAVANA	exon	62322183	62322277	.	-	.	gene_id "ENSMUSG00000066151.11"; transcript_id "ENSMUST00000107461.1"; gene_type "protein_coding"; gene_status "KNOWN"; gene_name "Fkbp15"; transcript_type "protein_coding"; transcript_status "KNOWN"; transcript_name "Fkbp15-204"; exon_number "18"; exon_id "ENSMUSE00001303759.1"; talon_gene "11038"; talon_transcript "28525"; talon_exon "148827"; ccdsid "CCDS51201.1"; exon_status "KNOWN"; level "2"; protein_id "ENSMUSP00000081575.3"; source "HAVANA"; tag "CCDS";
chr4	HAVANA	exon	62320642	62321061	.	-	.	gene_id "ENSMUSG00000066151.11"; transcript_id "ENSMUST00000107461.1"; gene_type "protein_coding"; gene_status "KNOWN"; gene_name "Fkbp15"; transcript_type "protein_coding"; transcript_status "KNOWN"; transcript_name "Fkbp15-204"; exon_number "19"; exon_id "ENSMUSE00000673185.1"; talon_gene "11038"; talon_transcript "28525"; talon_exon "148879"; exon_status "KNOWN"; level "2"; protein_id "ENSMUSP00000103085.1"; source "HAVANA"; tag "appris_alternative_2";
chr4	HAVANA	transcript	62344137	62360469	.	-	.	gene_id "ENSMUSG00000066151.11"; transcript_id "ENSMUST00000131977.1"; gene_name "Fkbp15"; gene_status "KNOWN"; gene_type "protein_coding"; transcript_type "processed_transcript"; transcript_status "KNOWN"; transcript_name "Fkbp15-205"; talon_gene "11038"; talon_transcript "28526"; havana_transcript "OTTMUST00000000682.1"; level "2"; source "HAVANA"; transcript_support_level "1";
chr4	HAVANA	exon	62360370	62360469	.	-	.	gene_id "ENSMUSG00000066151.11"; transcript_id "ENSMUST00000131977.1"; gene_type "protein_coding"; gene_status "KNOWN"; gene_name "Fkbp15"; transcript_type "processed_transcript"; transcript_status "KNOWN"; transcript_name "Fkbp15-205"; exon_number "1"; exon_id "ENSMUSE00000817983.1"; talon_gene "11038"; talon_transcript "28526"; talon_exon "148880"; exon_status "KNOWN"; level "2"; source "HAVANA";
chr4	HAVANA	exon	62352433	62352545	.	-	.	gene_id "ENSMUSG00000066151.11"; transcript_id "ENSMUST00000131977.1"; gene_type "protein_coding"; gene_status "KNOWN"; gene_name "Fkbp15"; transcript_type "processed_transcript"; transcript_status "KNOWN"; transcript_name "Fkbp15-205"; exon_number "2"; exon_id "ENSMUSE00001296238.1"; talon_gene "11038"; talon_transcript "28526"; talon_exon "148850"; ccdsid "CCDS51201.1"; exon_status "KNOWN"; level "2"; protein_id "ENSMUSP00000081575.3"; source "HAVANA"; tag "CCDS";
chr4	HAVANA	exon	62346057	62346141	.	-	.	gene_id "ENSMUSG00000066151.11"; transcript_id "ENSMUST00000131977.1"; gene_type "protein_coding"; gene_status "KNOWN"; gene_name "Fkbp15"; transcript_type "processed_transcript"; transcript_status "KNOWN"; transcript_name "Fkbp15-205"; exon_number "3"; exon_id "ENSMUSE00001260158.1"; talon_gene "11038"; talon_transcript "28526"; talon_exon "148852"; ccdsid "CCDS51201.1"; exon_status "KNOWN"; level "2"; protein_id "ENSMUSP00000081575.3"; source "HAVANA"; tag "CCDS";
chr4	HAVANA	exon	62344137	62345577	.	-	.	gene_id "ENSMUSG00000066151.11"; transcript_id "ENSMUST00000131977.1"; gene_type "protein_coding"; gene_status "KNOWN"; gene_name "Fkbp15"; transcript_type "processed_transcript"; transcript_status "KNOWN"; transcript_name "Fkbp15-205"; exon_number "4"; exon_id "ENSMUSE00000837355.1"; talon_gene "11038"; talon_transcript "28526"; talon_exon "148881"; exon_status "KNOWN"; level "2"; source "HAVANA";
chr4	HAVANA	gene	62360727	62391769	.	+	.	gene_id "ENSMUSG00000066150.12"; gene_name "Slc31a1"; gene_status "KNOWN"; gene_type "protein_coding"; talon_gene "11039"; havana_gene "OTTMUSG00000001231.2"; level "2";
chr4	HAVANA	transcript	62360727	62391769	.	+	.	gene_id "ENSMUSG00000066150.12"; transcript_id "ENSMUST00000084526.11"; gene_name "Slc31a1"; gene_status "KNOWN"; gene_type "protein_coding"; transcript_type "protein_coding"; transcript_status "KNOWN"; transcript_name "Slc31a1-201"; talon_gene "11039"; talon_transcript "28527"; ccdsid "CCDS18237.1"; havana_transcript "OTTMUST00000002460.1"; level "2"; protein_id "ENSMUSP00000081574.5"; source "HAVANA"; tag "CCDS"; transcript_support_level "1";
chr4	HAVANA	exon	62360727	62360843	.	+	.	gene_id "ENSMUSG00000066150.12"; transcript_id "ENSMUST00000084526.11"; gene_type "protein_coding"; gene_status "KNOWN"; gene_name "Slc31a1"; transcript_type "protein_coding"; transcript_status "KNOWN"; transcript_name "Slc31a1-201"; exon_number "1"; exon_id "ENSMUSE00000526773.5"; talon_gene "11039"; talon_transcript "28527"; talon_exon "148882"; ccdsid "CCDS18237.1"; exon_status "KNOWN"; level "2"; protein_id "ENSMUSP00000081574.5"; source "HAVANA"; tag "CCDS";
chr4	HAVANA	exon	62385492	62385678	.	+	.	gene_id "ENSMUSG00000066150.12"; transcript_id "ENSMUST00000084526.11"; gene_type "protein_coding"; gene_status "KNOWN"; gene_name "Slc31a1"; transcript_type "protein_coding"; transcript_status "KNOWN"; transcript_name "Slc31a1-201"; exon_number "2"; exon_id "ENSMUSE00000526772.1"; talon_gene "11039"; talon_transcript "28527"; talon_exon "148884"; ccdsid "CCDS18237.1"; exon_status "KNOWN"; level "2"; protein_id "ENSMUSP00000081574.5"; source "HAVANA"; tag "CCDS";
chr4	HAVANA	exon	62386091	62386163	.	+	.	gene_id "ENSMUSG00000066150.12"; transcript_id "ENSMUST00000084526.11"; gene_type "protein_coding"; gene_status "KNOWN"; gene_name "Slc31a1"; transcript_type "protein_coding"; transcript_status "KNOWN"; transcript_name "Slc31a1-201"; exon_number "3"; exon_id "ENSMUSE00000526771.1"; talon_gene "11039"; talon_transcript "28527"; talon_exon "148886"; ccdsid "CCDS18237.1"; exon_status "KNOWN"; level "2"; protein_id "ENSMUSP00000081574.5"; source "HAVANA"; tag "CCDS";
chr4	HAVANA	exon	62387867	62388035	.	+	.	gene_id "ENSMUSG00000066150.12"; transcript_id "ENSMUST00000084526.11"; gene_type "protein_coding"; gene_status "KNOWN"; gene_name "Slc31a1"; transcript_type "protein_coding"; transcript_status "KNOWN"; transcript_name "Slc31a1-201"; exon_number "4"; exon_id "ENSMUSE00000526770.1"; talon_gene "11039"; talon_transcript "28527"; talon_exon "148888"; ccdsid "CCDS18237.1"; exon_status "KNOWN"; level "2"; protein_id "ENSMUSP00000081574.5"; source "HAVANA"; tag "CCDS";
chr4	HAVANA	exon	62388598	62391769	.	+	.	gene_id "ENSMUSG00000066150.12"; transcript_id "ENSMUST00000084526.11"; gene_type "protein_coding"; gene_status "KNOWN"; gene_name "Slc31a1"; transcript_type "protein_coding"; transcript_status "KNOWN"; transcript_name "Slc31a1-201"; exon_number "5"; exon_id "ENSMUSE00000526769.5"; talon_gene "11039"; talon_transcript "28527"; talon_exon "148890"; ccdsid "CCDS18237.1"; exon_status "KNOWN"; level "2"; protein_id "ENSMUSP00000081574.5"; source "HAVANA"; tag "CCDS";
chr4	HAVANA	gene	62394583	62405514	.	-	.	gene_id "ENSMUSG00000066149.11"; gene_name "Cdc26"; gene_status "KNOWN"; gene_type "protein_coding"; talon_gene "11040"; havana_gene "OTTMUSG00000014381.2"; level "2";
chr4	HAVANA	transcript	62394583	62408642	.	-	.	gene_id "ENSMUSG00000066149.11"; transcript_id "ENSMUST00000084525.11"; gene_name "Cdc26"; gene_status "KNOWN"; gene_type "protein_coding"; transcript_type "protein_coding"; transcript_status "KNOWN"; transcript_name "Cdc26-201"; talon_gene "11040"; talon_transcript "28530"; ccdsid "CCDS38774.1"; havana_transcript "OTTMUST00000034026.1"; level "2"; protein_id "ENSMUSP00000081573.5"; source "HAVANA"; tag "CCDS"; transcript_support_level "1";
chr4	HAVANA	exon	62408552	62408642	.	-	.	gene_id "ENSMUSG00000066149.11"; transcript_id "ENSMUST00000084525.11"; gene_type "protein_coding"; gene_status "KNOWN"; gene_name "Cdc26"; transcript_type "protein_coding"; transcript_status "KNOWN"; transcript_name "Cdc26-201"; exon_number "1"; exon_id "ENSMUSE00000673184.2"; talon_gene "11040"; talon_transcript "28530"; talon_exon "148893"; ccdsid "CCDS38774.1"; exon_status "KNOWN"; level "2"; protein_id "ENSMUSP00000120496.1"; source "HAVANA"; tag "CCDS";
chr4	HAVANA	exon	62404456	62404552	.	-	.	gene_id "ENSMUSG00000066149.11"; transcript_id "ENSMUST00000084525.11"; gene_type "protein_coding"; gene_status "KNOWN"; gene_name "Cdc26"; transcript_type "protein_coding"; transcript_status "KNOWN"; transcript_name "Cdc26-201"; exon_number "2"; exon_id "ENSMUSE00000526767.1"; talon_gene "11040"; talon_transcript "28530"; talon_exon "148895"; ccdsid "CCDS38774.1"; exon_status "KNOWN"; level "2"; protein_id "ENSMUSP00000120496.1"; source "HAVANA"; tag "CCDS";
chr4	HAVANA	exon	62402724	62402915	.	-	.	gene_id "ENSMUSG00000066149.11"; transcript_id "ENSMUST00000084525.11"; gene_type "protein_coding"; gene_status "KNOWN"; gene_name "Cdc26"; transcript_type "protein_coding"; transcript_status "KNOWN"; transcript_name "Cdc26-201"; exon_number "3"; exon_id "ENSMUSE00000526766.1"; talon_gene "11040"; talon_transcript "28530"; talon_exon "148897"; ccdsid "CCDS38774.1"; exon_status "KNOWN"; level "2"; protein_id "ENSMUSP00000120496.1"; source "HAVANA"; tag "CCDS";
chr4	HAVANA	exon	62394583	62395021	.	-	.	gene_id "ENSMUSG00000066149.11"; transcript_id "ENSMUST00000084525.11"; gene_type "protein_coding"; gene_status "KNOWN"; gene_name "Cdc26"; transcript_type "protein_coding"; transcript_status "KNOWN"; transcript_name "Cdc26-201"; exon_number "4"; exon_id "ENSMUSE00000603981.4"; talon_gene "11040"; talon_transcript "28530"; talon_exon "148902"; ccdsid "CCDS38774.1"; exon_status "KNOWN"; level "2"; protein_id "ENSMUSP00000081573.5"; source "HAVANA"; tag "CCDS";
chr4	HAVANA	transcript	62394634	62408625	.	-	.	gene_id "ENSMUSG00000066149.11"; transcript_id "ENSMUST00000107459.1"; gene_name "Cdc26"; gene_status "KNOWN"; gene_type "protein_coding"; transcript_type "protein_coding"; transcript_status "KNOWN"; transcript_name "Cdc26-202"; talon_gene "11040"; talon_transcript "28531"; ccdsid "CCDS38774.1"; havana_transcript "OTTMUST00000034025.1"; level "2"; protein_id "ENSMUSP00000103083.1"; source "HAVANA"; tag "CCDS"; transcript_support_level "2";
chr4	HAVANA	exon	62408552	62408625	.	-	.	gene_id "ENSMUSG00000066149.11"; transcript_id "ENSMUST00000107459.1"; gene_type "protein_coding"; gene_status "KNOWN"; gene_name "Cdc26"; transcript_type "protein_coding"; transcript_status "KNOWN"; transcript_name "Cdc26-202"; exon_number "1"; exon_id "ENSMUSE00000526768.4"; talon_gene "11040"; talon_transcript "28531"; talon_exon "148903"; ccdsid "CCDS38774.1"; exon_status "KNOWN"; level "2"; protein_id "ENSMUSP00000103083.1"; source "HAVANA"; tag "CCDS";
chr4	HAVANA	exon	62402724	62402915	.	-	.	gene_id "ENSMUSG00000066149.11"; transcript_id "ENSMUST00000107459.1"; gene_type "protein_coding"; gene_status "KNOWN"; gene_name "Cdc26"; transcript_type "protein_coding"; transcript_status "KNOWN"; transcript_name "Cdc26-202"; exon_number "2"; exon_id "ENSMUSE00000526766.1"; talon_gene "11040"; talon_transcript "28531"; talon_exon "148897"; ccdsid "CCDS38774.1"; exon_status "KNOWN"; level "2"; protein_id "ENSMUSP00000120496.1"; source "HAVANA"; tag "CCDS";
chr4	HAVANA	exon	62394634	62395021	.	-	.	gene_id "ENSMUSG00000066149.11"; transcript_id "ENSMUST00000107459.1"; gene_type "protein_coding"; gene_status "KNOWN"; gene_name "Cdc26"; transcript_type "protein_coding"; transcript_status "KNOWN"; transcript_name "Cdc26-202"; exon_number "3"; exon_id "ENSMUSE00000673182.1"; talon_gene "11040"; talon_transcript "28531"; talon_exon "148905"; ccdsid "CCDS38774.1"; exon_status "KNOWN"; level "2"; protein_id "ENSMUSP00000103083.1"; source "HAVANA"; tag "CCDS";
chr4	HAVANA	transcript	62400832	62405514	.	-	.	gene_id "ENSMUSG00000066149.11"; transcript_id "ENSMUST00000156854.1"; gene_name "Cdc26"; gene_status "KNOWN"; gene_type "protein_coding"; transcript_type "retained_intron"; transcript_status "KNOWN"; transcript_name "Cdc26-204"; talon_gene "11040"; talon_transcript "28532"; havana_transcript "OTTMUST00000034027.1"; level "2"; source "HAVANA"; transcript_support_level "1";
chr4	HAVANA	exon	62404456	62405514	.	-	.	gene_id "ENSMUSG00000066149.11"; transcript_id "ENSMUST00000156854.1"; gene_type "protein_coding"; gene_status "KNOWN"; gene_name "Cdc26"; transcript_type "retained_intron"; transcript_status "KNOWN"; transcript_name "Cdc26-204"; exon_number "1"; exon_id "ENSMUSE00000756222.1"; talon_gene "11040"; talon_transcript "28532"; talon_exon "148906"; exon_status "KNOWN"; level "2"; source "HAVANA";
chr4	HAVANA	exon	62400832	62402915	.	-	.	gene_id "ENSMUSG00000066149.11"; transcript_id "ENSMUST00000156854.1"; gene_type "protein_coding"; gene_status "KNOWN"; gene_name "Cdc26"; transcript_type "retained_intron"; transcript_status "KNOWN"; transcript_name "Cdc26-204"; exon_number "2"; exon_id "ENSMUSE00000716199.2"; talon_gene "11040"; talon_transcript "28532"; talon_exon "148907"; exon_status "KNOWN"; level "2"; source "HAVANA";
chr4	HAVANA	gene	62408797	62423331	.	+	.	gene_id "ENSMUSG00000066148.3"; gene_name "Prpf4"; gene_status "KNOWN"; gene_type "protein_coding"; talon_gene "11041"; havana_gene "OTTMUSG00000000234.2"; level "2";
chr4	HAVANA	transcript	62408797	62426990	.	+	.	gene_id "ENSMUSG00000066148.3"; transcript_id "ENSMUST00000084524.3"; gene_name "Prpf4"; gene_status "KNOWN"; gene_type "protein_coding"; transcript_type "protein_coding"; transcript_status "KNOWN"; transcript_name "Prpf4-201"; talon_gene "11041"; talon_transcript "28533"; ccdsid "CCDS18239.1"; havana_transcript "OTTMUST00000000683.2"; level "2"; protein_id "ENSMUSP00000081572.3"; source "HAVANA"; tag "CCDS"; transcript_support_level "1";
chr4	HAVANA	exon	62408797	62408901	.	+	.	gene_id "ENSMUSG00000066148.3"; transcript_id "ENSMUST00000084524.3"; gene_type "protein_coding"; gene_status "KNOWN"; gene_name "Prpf4"; transcript_type "protein_coding"; transcript_status "KNOWN"; transcript_name "Prpf4-201"; exon_number "1"; exon_id "ENSMUSE00000526763.3"; talon_gene "11041"; talon_transcript "28533"; talon_exon "148908"; ccdsid "CCDS18239.1"; exon_status "KNOWN"; level "2"; protein_id "ENSMUSP00000081572.3"; source "HAVANA"; tag "CCDS";
chr4	HAVANA	exon	62409575	62409752	.	+	.	gene_id "ENSMUSG00000066148.3"; transcript_id "ENSMUST00000084524.3"; gene_type "protein_coding"; gene_status "KNOWN"; gene_name "Prpf4"; transcript_type "protein_coding"; transcript_status "KNOWN"; transcript_name "Prpf4-201"; exon_number "2"; exon_id "ENSMUSE00000526762.1"; talon_gene "11041"; talon_transcript "28533"; talon_exon "148910"; ccdsid "CCDS18239.1"; exon_status "KNOWN"; level "2"; protein_id "ENSMUSP00000081572.3"; source "HAVANA"; tag "CCDS";
chr4	HAVANA	exon	62411696	62411882	.	+	.	gene_id "ENSMUSG00000066148.3"; transcript_id "ENSMUST00000084524.3"; gene_type "protein_coding"; gene_status "KNOWN"; gene_name "Prpf4"; transcript_type "protein_coding"; transcript_status "KNOWN"; transcript_name "Prpf4-201"; exon_number "3"; exon_id "ENSMUSE00000526761.1"; talon_gene "11041"; talon_transcript "28533"; talon_exon "148912"; ccdsid "CCDS18239.1"; exon_status "KNOWN"; level "2"; protein_id "ENSMUSP00000081572.3"; source "HAVANA"; tag "CCDS";
chr4	HAVANA	exon	62414543	62414630	.	+	.	gene_id "ENSMUSG00000066148.3"; transcript_id "ENSMUST00000084524.3"; gene_type "protein_coding"; gene_status "KNOWN"; gene_name "Prpf4"; transcript_type "protein_coding"; transcript_status "KNOWN"; transcript_name "Prpf4-201"; exon_number "4"; exon_id "ENSMUSE00000526760.1"; talon_gene "11041"; talon_transcript "28533"; talon_exon "148914"; ccdsid "CCDS18239.1"; exon_status "KNOWN"; level "2"; protein_id "ENSMUSP00000081572.3"; source "HAVANA"; tag "CCDS";
chr4	HAVANA	exon	62415175	62415254	.	+	.	gene_id "ENSMUSG00000066148.3"; transcript_id "ENSMUST00000084524.3"; gene_type "protein_coding"; gene_status "KNOWN"; gene_name "Prpf4"; transcript_type "protein_coding"; transcript_status "KNOWN"; transcript_name "Prpf4-201"; exon_number "5"; exon_id "ENSMUSE00000526759.1"; talon_gene "11041"; talon_transcript "28533"; talon_exon "148916"; ccdsid "CCDS18239.1"; exon_status "KNOWN"; level "2"; protein_id "ENSMUSP00000081572.3"; source "HAVANA"; tag "CCDS";
chr4	HAVANA	exon	62415402	62415495	.	+	.	gene_id "ENSMUSG00000066148.3"; transcript_id "ENSMUST00000084524.3"; gene_type "protein_coding"; gene_status "KNOWN"; gene_name "Prpf4"; transcript_type "protein_coding"; transcript_status "KNOWN"; transcript_name "Prpf4-201"; exon_number "6"; exon_id "ENSMUSE00000526758.1"; talon_gene "11041"; talon_transcript "28533"; talon_exon "148918"; ccdsid "CCDS18239.1"; exon_status "KNOWN"; level "2"; protein_id "ENSMUSP00000081572.3"; source "HAVANA"; tag "CCDS";
chr4	HAVANA	exon	62415964	62416058	.	+	.	gene_id "ENSMUSG00000066148.3"; transcript_id "ENSMUST00000084524.3"; gene_type "protein_coding"; gene_status "KNOWN"; gene_name "Prpf4"; transcript_type "protein_coding"; transcript_status "KNOWN"; transcript_name "Prpf4-201"; exon_number "7"; exon_id "ENSMUSE00000526757.1"; talon_gene "11041"; talon_transcript "28533"; talon_exon "148920"; ccdsid "CCDS18239.1"; exon_status "KNOWN"; level "2"; protein_id "ENSMUSP00000081572.3"; source "HAVANA"; tag "CCDS";
chr4	HAVANA	exon	62416652	62416710	.	+	.	gene_id "ENSMUSG00000066148.3"; transcript_id "ENSMUST00000084524.3"; gene_type "protein_coding"; gene_status "KNOWN"; gene_name "Prpf4"; transcript_type "protein_coding"; transcript_status "KNOWN"; transcript_name "Prpf4-201"; exon_number "8"; exon_id "ENSMUSE00000526756.1"; talon_gene "11041"; talon_transcript "28533"; talon_exon "148922"; ccdsid "CCDS18239.1"; exon_status "KNOWN"; level "2"; protein_id "ENSMUSP00000081572.3"; source "HAVANA"; tag "CCDS";
chr4	HAVANA	exon	62417846	62417969	.	+	.	gene_id "ENSMUSG00000066148.3"; transcript_id "ENSMUST00000084524.3"; gene_type "protein_coding"; gene_status "KNOWN"; gene_name "Prpf4"; transcript_type "protein_coding"; transcript_status "KNOWN"; transcript_name "Prpf4-201"; exon_number "9"; exon_id "ENSMUSE00000526755.1"; talon_gene "11041"; talon_transcript "28533"; talon_exon "148924"; ccdsid "CCDS18239.1"; exon_status "KNOWN"; level "2"; protein_id "ENSMUSP00000081572.3"; source "HAVANA"; tag "CCDS";
chr4	HAVANA	exon	62419276	62419365	.	+	.	gene_id "ENSMUSG00000066148.3"; transcript_id "ENSMUST00000084524.3"; gene_type "protein_coding"; gene_status "KNOWN"; gene_name "Prpf4"; transcript_type "protein_coding"; transcript_status "KNOWN"; transcript_name "Prpf4-201"; exon_number "10"; exon_id "ENSMUSE00000526754.1"; talon_gene "11041"; talon_transcript "28533"; talon_exon "148926"; ccdsid "CCDS18239.1"; exon_status "KNOWN"; level "2"; protein_id "ENSMUSP00000081572.3"; source "HAVANA"; tag "CCDS";
chr4	HAVANA	exon	62422178	62422300	.	+	.	gene_id "ENSMUSG00000066148.3"; transcript_id "ENSMUST00000084524.3"; gene_type "protein_coding"; gene_status "KNOWN"; gene_name "Prpf4"; transcript_type "protein_coding"; transcript_status "KNOWN"; transcript_name "Prpf4-201"; exon_number "11"; exon_id "ENSMUSE00000526753.1"; talon_gene "11041"; talon_transcript "28533"; talon_exon "148928"; ccdsid "CCDS18239.1"; exon_status "KNOWN"; level "2"; protein_id "ENSMUSP00000081572.3"; source "HAVANA"; tag "CCDS";
chr4	HAVANA	exon	62422415	62422522	.	+	.	gene_id "ENSMUSG00000066148.3"; transcript_id "ENSMUST00000084524.3"; gene_type "protein_coding"; gene_status "KNOWN"; gene_name "Prpf4"; transcript_type "protein_coding"; transcript_status "KNOWN"; transcript_name "Prpf4-201"; exon_number "12"; exon_id "ENSMUSE00000526752.1"; talon_gene "11041"; talon_transcript "28533"; talon_exon "148930"; ccdsid "CCDS18239.1"; exon_status "KNOWN"; level "2"; protein_id "ENSMUSP00000081572.3"; source "HAVANA"; tag "CCDS";
chr4	HAVANA	exon	62422603	62422721	.	+	.	gene_id "ENSMUSG00000066148.3"; transcript_id "ENSMUST00000084524.3"; gene_type "protein_coding"; gene_status "KNOWN"; gene_name "Prpf4"; transcript_type "protein_coding"; transcript_status "KNOWN"; transcript_name "Prpf4-201"; exon_number "13"; exon_id "ENSMUSE00001209679.1"; talon_gene "11041"; talon_transcript "28533"; talon_exon "148932"; ccdsid "CCDS18239.1"; exon_status "KNOWN"; level "2"; protein_id "ENSMUSP00000081572.3"; source "HAVANA"; tag "CCDS";
chr4	HAVANA	exon	62423218	62426990	.	+	.	gene_id "ENSMUSG00000066148.3"; transcript_id "ENSMUST00000084524.3"; gene_type "protein_coding"; gene_status "KNOWN"; gene_name "Prpf4"; transcript_type "protein_coding"; transcript_status "KNOWN"; transcript_name "Prpf4-201"; exon_number "14"; exon_id "ENSMUSE00000526750.2"; talon_gene "11041"; talon_transcript "28533"; talon_exon "148934"; ccdsid "CCDS18239.1"; exon_status "KNOWN"; level "2"; protein_id "ENSMUSP00000081572.3"; source "HAVANA"; tag "CCDS";
chr4	HAVANA	transcript	62421844	62423331	.	+	.	gene_id "ENSMUSG00000066148.3"; transcript_id "ENSMUST00000148774.1"; gene_name "Prpf4"; gene_status "KNOWN"; gene_type "protein_coding"; transcript_type "processed_transcript"; transcript_status "KNOWN"; transcript_name "Prpf4-202"; talon_gene "11041"; talon_transcript "28534"; havana_transcript "OTTMUST00000000684.1"; level "2"; source "HAVANA"; transcript_support_level "2";
chr4	HAVANA	exon	62421844	62422522	.	+	.	gene_id "ENSMUSG00000066148.3"; transcript_id "ENSMUST00000148774.1"; gene_type "protein_coding"; gene_status "KNOWN"; gene_name "Prpf4"; transcript_type "processed_transcript"; transcript_status "KNOWN"; transcript_name "Prpf4-202"; exon_number "1"; exon_id "ENSMUSE00000801687.1"; talon_gene "11041"; talon_transcript "28534"; talon_exon "148935"; exon_status "KNOWN"; level "2"; source "HAVANA";
chr4	HAVANA	exon	62422603	62422721	.	+	.	gene_id "ENSMUSG00000066148.3"; transcript_id "ENSMUST00000148774.1"; gene_type "protein_coding"; gene_status "KNOWN"; gene_name "Prpf4"; transcript_type "processed_transcript"; transcript_status "KNOWN"; transcript_name "Prpf4-202"; exon_number "2"; exon_id "ENSMUSE00001209679.1"; talon_gene "11041"; talon_transcript "28534"; talon_exon "148932"; ccdsid "CCDS18239.1"; exon_status "KNOWN"; level "2"; protein_id "ENSMUSP00000081572.3"; source "HAVANA"; tag "CCDS";
chr4	HAVANA	exon	62423218	62423331	.	+	.	gene_id "ENSMUSG00000066148.3"; transcript_id "ENSMUST00000148774.1"; gene_type "protein_coding"; gene_status "KNOWN"; gene_name "Prpf4"; transcript_type "processed_transcript"; transcript_status "KNOWN"; transcript_name "Prpf4-202"; exon_number "3"; exon_id "ENSMUSE00000784902.1"; talon_gene "11041"; talon_transcript "28534"; talon_exon "148936"; exon_status "KNOWN"; level "2"; source "HAVANA";
chr4	HAVANA	gene	62452632	62470887	.	-	.	gene_id "ENSMUSG00000028391.16"; gene_name "Wdr31"; gene_status "KNOWN"; gene_type "protein_coding"; talon_gene "11043"; havana_gene "OTTMUSG00000000235.10"; level "2";
chr4	HAVANA	transcript	62452632	62470887	.	-	.	gene_id "ENSMUSG00000028391.16"; transcript_id "ENSMUST00000120095.7"; gene_name "Wdr31"; gene_status "KNOWN"; gene_type "protein_coding"; transcript_type "protein_coding"; transcript_status "KNOWN"; transcript_name "Wdr31-203"; talon_gene "11043"; talon_transcript "28539"; ccdsid "CCDS18240.1"; havana_transcript "OTTMUST00000071859.1"; level "2"; protein_id "ENSMUSP00000112719.1"; source "HAVANA"; tag "CCDS"; transcript_support_level "1";
chr4	HAVANA	exon	62470712	62470887	.	-	.	gene_id "ENSMUSG00000028391.16"; transcript_id "ENSMUST00000120095.7"; gene_type "protein_coding"; gene_status "KNOWN"; gene_name "Wdr31"; transcript_type "protein_coding"; transcript_status "KNOWN"; transcript_name "Wdr31-203"; exon_number "1"; exon_id "ENSMUSE00000717087.1"; talon_gene "11043"; talon_transcript "28539"; talon_exon "148966"; ccdsid "CCDS18240.1"; exon_status "KNOWN"; level "2"; protein_id "ENSMUSP00000112719.1"; source "HAVANA"; tag "CCDS";
chr4	HAVANA	exon	62468837	62468933	.	-	.	gene_id "ENSMUSG00000028391.16"; transcript_id "ENSMUST00000120095.7"; gene_type "protein_coding"; gene_status "KNOWN"; gene_name "Wdr31"; transcript_type "protein_coding"; transcript_status "KNOWN"; transcript_name "Wdr31-203"; exon_number "2"; exon_id "ENSMUSE00000321056.1"; talon_gene "11043"; talon_transcript "28539"; talon_exon "148968"; ccdsid "CCDS18240.1"; exon_status "KNOWN"; level "2"; protein_id "ENSMUSP00000112719.1"; source "HAVANA"; tag "CCDS";
chr4	HAVANA	exon	62463927	62464069	.	-	.	gene_id "ENSMUSG00000028391.16"; transcript_id "ENSMUST00000120095.7"; gene_type "protein_coding"; gene_status "KNOWN"; gene_name "Wdr31"; transcript_type "protein_coding"; transcript_status "KNOWN"; transcript_name "Wdr31-203"; exon_number "3"; exon_id "ENSMUSE00001221624.1"; talon_gene "11043"; talon_transcript "28539"; talon_exon "148949"; ccdsid "CCDS18240.1"; exon_status "KNOWN"; level "2"; protein_id "ENSMUSP00000112719.1"; source "HAVANA"; tag "CCDS";
chr4	HAVANA	exon	62463344	62463476	.	-	.	gene_id "ENSMUSG00000028391.16"; transcript_id "ENSMUST00000120095.7"; gene_type "protein_coding"; gene_status "KNOWN"; gene_name "Wdr31"; transcript_type "protein_coding"; transcript_status "KNOWN"; transcript_name "Wdr31-203"; exon_number "4"; exon_id "ENSMUSE00001249454.1"; talon_gene "11043"; talon_transcript "28539"; talon_exon "148951"; ccdsid "CCDS18240.1"; exon_status "KNOWN"; level "2"; protein_id "ENSMUSP00000112719.1"; source "HAVANA"; tag "CCDS";
chr4	HAVANA	exon	62462141	62462215	.	-	.	gene_id "ENSMUSG00000028391.16"; transcript_id "ENSMUST00000120095.7"; gene_type "protein_coding"; gene_status "KNOWN"; gene_name "Wdr31"; transcript_type "protein_coding"; transcript_status "KNOWN"; transcript_name "Wdr31-203"; exon_number "5"; exon_id "ENSMUSE00001299871.1"; talon_gene "11043"; talon_transcript "28539"; talon_exon "148953"; ccdsid "CCDS18240.1"; exon_status "KNOWN"; level "2"; protein_id "ENSMUSP00000112719.1"; source "HAVANA"; tag "CCDS";
chr4	HAVANA	exon	62460520	62460664	.	-	.	gene_id "ENSMUSG00000028391.16"; transcript_id "ENSMUST00000120095.7"; gene_type "protein_coding"; gene_status "KNOWN"; gene_name "Wdr31"; transcript_type "protein_coding"; transcript_status "KNOWN"; transcript_name "Wdr31-203"; exon_number "6"; exon_id "ENSMUSE00001262554.1"; talon_gene "11043"; talon_transcript "28539"; talon_exon "148955"; ccdsid "CCDS18240.1"; exon_status "KNOWN"; level "2"; protein_id "ENSMUSP00000112719.1"; source "HAVANA"; tag "CCDS";
chr4	HAVANA	exon	62460322	62460422	.	-	.	gene_id "ENSMUSG00000028391.16"; transcript_id "ENSMUST00000120095.7"; gene_type "protein_coding"; gene_status "KNOWN"; gene_name "Wdr31"; transcript_type "protein_coding"; transcript_status "KNOWN"; transcript_name "Wdr31-203"; exon_number "7"; exon_id "ENSMUSE00001271980.1"; talon_gene "11043"; talon_transcript "28539"; talon_exon "148957"; ccdsid "CCDS18240.1"; exon_status "KNOWN"; level "2"; protein_id "ENSMUSP00000112719.1"; source "HAVANA"; tag "CCDS";
chr4	HAVANA	exon	62458816	62458883	.	-	.	gene_id "ENSMUSG00000028391.16"; transcript_id "ENSMUST00000120095.7"; gene_type "protein_coding"; gene_status "KNOWN"; gene_name "Wdr31"; transcript_type "protein_coding"; transcript_status "KNOWN"; transcript_name "Wdr31-203"; exon_number "8"; exon_id "ENSMUSE00001218585.1"; talon_gene "11043"; talon_transcript "28539"; talon_exon "148959"; ccdsid "CCDS18240.1"; exon_status "KNOWN"; level "2"; protein_id "ENSMUSP00000112719.1"; source "HAVANA"; tag "CCDS";
chr4	HAVANA	exon	62457440	62457581	.	-	.	gene_id "ENSMUSG00000028391.16"; transcript_id "ENSMUST00000120095.7"; gene_type "protein_coding"; gene_status "KNOWN"; gene_name "Wdr31"; transcript_type "protein_coding"; transcript_status "KNOWN"; transcript_name "Wdr31-203"; exon_number "9"; exon_id "ENSMUSE00001265335.1"; talon_gene "11043"; talon_transcript "28539"; talon_exon "148961"; ccdsid "CCDS18240.1"; exon_status "KNOWN"; level "2"; protein_id "ENSMUSP00000112719.1"; source "HAVANA"; tag "CCDS";
chr4	HAVANA	exon	62455811	62455973	.	-	.	gene_id "ENSMUSG00000028391.16"; transcript_id "ENSMUST00000120095.7"; gene_type "protein_coding"; gene_status "KNOWN"; gene_name "Wdr31"; transcript_type "protein_coding"; transcript_status "KNOWN"; transcript_name "Wdr31-203"; exon_number "10"; exon_id "ENSMUSE00001213303.1"; talon_gene "11043"; talon_transcript "28539"; talon_exon "148963"; ccdsid "CCDS18240.1"; exon_status "KNOWN"; level "2"; protein_id "ENSMUSP00000112719.1"; source "HAVANA"; tag "CCDS";
chr4	HAVANA	exon	62452632	62453937	.	-	.	gene_id "ENSMUSG00000028391.16"; transcript_id "ENSMUST00000120095.7"; gene_type "protein_coding"; gene_status "KNOWN"; gene_name "Wdr31"; transcript_type "protein_coding"; transcript_status "KNOWN"; transcript_name "Wdr31-203"; exon_number "11"; exon_id "ENSMUSE00000710297.1"; talon_gene "11043"; talon_transcript "28539"; talon_exon "148970"; ccdsid "CCDS18240.1"; exon_status "KNOWN"; level "2"; protein_id "ENSMUSP00000112719.1"; source "HAVANA"; tag "CCDS";
chr4	HAVANA	transcript	62453634	62470887	.	-	.	gene_id "ENSMUSG00000028391.16"; transcript_id "ENSMUST00000030087.13"; gene_name "Wdr31"; gene_status "KNOWN"; gene_type "protein_coding"; transcript_type "protein_coding"; transcript_status "KNOWN"; transcript_name "Wdr31-201"; talon_gene "11043"; talon_transcript "28541"; ccdsid "CCDS18240.1"; havana_transcript "OTTMUST00000000685.1"; level "2"; protein_id "ENSMUSP00000030087.7"; source "HAVANA"; tag "CCDS"; transcript_support_level "1";
chr4	HAVANA	exon	62470819	62470887	.	-	.	gene_id "ENSMUSG00000028391.16"; transcript_id "ENSMUST00000030087.13"; gene_type "protein_coding"; gene_status "KNOWN"; gene_name "Wdr31"; transcript_type "protein_coding"; transcript_status "KNOWN"; transcript_name "Wdr31-201"; exon_number "1"; exon_id "ENSMUSE00000673162.1"; talon_gene "11043"; talon_transcript "28541"; talon_exon "148974"; ccdsid "CCDS18240.1"; exon_status "KNOWN"; level "2"; protein_id "ENSMUSP00000030087.7"; source "HAVANA"; tag "CCDS";
chr4	HAVANA	exon	62468837	62468933	.	-	.	gene_id "ENSMUSG00000028391.16"; transcript_id "ENSMUST00000030087.13"; gene_type "protein_coding"; gene_status "KNOWN"; gene_name "Wdr31"; transcript_type "protein_coding"; transcript_status "KNOWN"; transcript_name "Wdr31-201"; exon_number "2"; exon_id "ENSMUSE00000321056.1"; talon_gene "11043"; talon_transcript "28541"; talon_exon "148968"; ccdsid "CCDS18240.1"; exon_status "KNOWN"; level "2"; protein_id "ENSMUSP00000112719.1"; source "HAVANA"; tag "CCDS";
chr4	HAVANA	exon	62463927	62464069	.	-	.	gene_id "ENSMUSG00000028391.16"; transcript_id "ENSMUST00000030087.13"; gene_type "protein_coding"; gene_status "KNOWN"; gene_name "Wdr31"; transcript_type "protein_coding"; transcript_status "KNOWN"; transcript_name "Wdr31-201"; exon_number "3"; exon_id "ENSMUSE00001221624.1"; talon_gene "11043"; talon_transcript "28541"; talon_exon "148949"; ccdsid "CCDS18240.1"; exon_status "KNOWN"; level "2"; protein_id "ENSMUSP00000112719.1"; source "HAVANA"; tag "CCDS";
chr4	HAVANA	exon	62463344	62463476	.	-	.	gene_id "ENSMUSG00000028391.16"; transcript_id "ENSMUST00000030087.13"; gene_type "protein_coding"; gene_status "KNOWN"; gene_name "Wdr31"; transcript_type "protein_coding"; transcript_status "KNOWN"; transcript_name "Wdr31-201"; exon_number "4"; exon_id "ENSMUSE00001249454.1"; talon_gene "11043"; talon_transcript "28541"; talon_exon "148951"; ccdsid "CCDS18240.1"; exon_status "KNOWN"; level "2"; protein_id "ENSMUSP00000112719.1"; source "HAVANA"; tag "CCDS";
chr4	HAVANA	exon	62462141	62462215	.	-	.	gene_id "ENSMUSG00000028391.16"; transcript_id "ENSMUST00000030087.13"; gene_type "protein_coding"; gene_status "KNOWN"; gene_name "Wdr31"; transcript_type "protein_coding"; transcript_status "KNOWN"; transcript_name "Wdr31-201"; exon_number "5"; exon_id "ENSMUSE00001299871.1"; talon_gene "11043"; talon_transcript "28541"; talon_exon "148953"; ccdsid "CCDS18240.1"; exon_status "KNOWN"; level "2"; protein_id "ENSMUSP00000112719.1"; source "HAVANA"; tag "CCDS";
chr4	HAVANA	exon	62460520	62460664	.	-	.	gene_id "ENSMUSG00000028391.16"; transcript_id "ENSMUST00000030087.13"; gene_type "protein_coding"; gene_status "KNOWN"; gene_name "Wdr31"; transcript_type "protein_coding"; transcript_status "KNOWN"; transcript_name "Wdr31-201"; exon_number "6"; exon_id "ENSMUSE00001262554.1"; talon_gene "11043"; talon_transcript "28541"; talon_exon "148955"; ccdsid "CCDS18240.1"; exon_status "KNOWN"; level "2"; protein_id "ENSMUSP00000112719.1"; source "HAVANA"; tag "CCDS";
chr4	HAVANA	exon	62460322	62460422	.	-	.	gene_id "ENSMUSG00000028391.16"; transcript_id "ENSMUST00000030087.13"; gene_type "protein_coding"; gene_status "KNOWN"; gene_name "Wdr31"; transcript_type "protein_coding"; transcript_status "KNOWN"; transcript_name "Wdr31-201"; exon_number "7"; exon_id "ENSMUSE00001271980.1"; talon_gene "11043"; talon_transcript "28541"; talon_exon "148957"; ccdsid "CCDS18240.1"; exon_status "KNOWN"; level "2"; protein_id "ENSMUSP00000112719.1"; source "HAVANA"; tag "CCDS";
chr4	HAVANA	exon	62458816	62458883	.	-	.	gene_id "ENSMUSG00000028391.16"; transcript_id "ENSMUST00000030087.13"; gene_type "protein_coding"; gene_status "KNOWN"; gene_name "Wdr31"; transcript_type "protein_coding"; transcript_status "KNOWN"; transcript_name "Wdr31-201"; exon_number "8"; exon_id "ENSMUSE00001218585.1"; talon_gene "11043"; talon_transcript "28541"; talon_exon "148959"; ccdsid "CCDS18240.1"; exon_status "KNOWN"; level "2"; protein_id "ENSMUSP00000112719.1"; source "HAVANA"; tag "CCDS";
chr4	HAVANA	exon	62457440	62457581	.	-	.	gene_id "ENSMUSG00000028391.16"; transcript_id "ENSMUST00000030087.13"; gene_type "protein_coding"; gene_status "KNOWN"; gene_name "Wdr31"; transcript_type "protein_coding"; transcript_status "KNOWN"; transcript_name "Wdr31-201"; exon_number "9"; exon_id "ENSMUSE00001265335.1"; talon_gene "11043"; talon_transcript "28541"; talon_exon "148961"; ccdsid "CCDS18240.1"; exon_status "KNOWN"; level "2"; protein_id "ENSMUSP00000112719.1"; source "HAVANA"; tag "CCDS";
chr4	HAVANA	exon	62455811	62455973	.	-	.	gene_id "ENSMUSG00000028391.16"; transcript_id "ENSMUST00000030087.13"; gene_type "protein_coding"; gene_status "KNOWN"; gene_name "Wdr31"; transcript_type "protein_coding"; transcript_status "KNOWN"; transcript_name "Wdr31-201"; exon_number "10"; exon_id "ENSMUSE00001213303.1"; talon_gene "11043"; talon_transcript "28541"; talon_exon "148963"; ccdsid "CCDS18240.1"; exon_status "KNOWN"; level "2"; protein_id "ENSMUSP00000112719.1"; source "HAVANA"; tag "CCDS";
chr4	HAVANA	exon	62453634	62453937	.	-	.	gene_id "ENSMUSG00000028391.16"; transcript_id "ENSMUST00000030087.13"; gene_type "protein_coding"; gene_status "KNOWN"; gene_name "Wdr31"; transcript_type "protein_coding"; transcript_status "KNOWN"; transcript_name "Wdr31-201"; exon_number "11"; exon_id "ENSMUSE00001290874.1"; talon_gene "11043"; talon_transcript "28541"; talon_exon "148973"; ccdsid "CCDS18240.1"; exon_status "KNOWN"; level "2"; protein_id "ENSMUSP00000120684.1"; source "HAVANA"; tag "cds_start_NF";
chr4	HAVANA	transcript	62453634	62470887	.	-	.	gene_id "ENSMUSG00000028391.16"; transcript_id "ENSMUST00000107452.7"; gene_name "Wdr31"; gene_status "KNOWN"; gene_type "protein_coding"; transcript_type "protein_coding"; transcript_status "KNOWN"; transcript_name "Wdr31-202"; talon_gene "11043"; talon_transcript "28542"; ccdsid "CCDS71402.1"; havana_transcript "OTTMUST00000000686.1"; level "2"; protein_id "ENSMUSP00000103076.1"; source "HAVANA"; tag "CCDS"; transcript_support_level "1";
chr4	HAVANA	exon	62470819	62470887	.	-	.	gene_id "ENSMUSG00000028391.16"; transcript_id "ENSMUST00000107452.7"; gene_type "protein_coding"; gene_status "KNOWN"; gene_name "Wdr31"; transcript_type "protein_coding"; transcript_status "KNOWN"; transcript_name "Wdr31-202"; exon_number "1"; exon_id "ENSMUSE00000673162.1"; talon_gene "11043"; talon_transcript "28542"; talon_exon "148974"; ccdsid "CCDS18240.1"; exon_status "KNOWN"; level "2"; protein_id "ENSMUSP00000030087.7"; source "HAVANA"; tag "CCDS";
chr4	HAVANA	exon	62468837	62468933	.	-	.	gene_id "ENSMUSG00000028391.16"; transcript_id "ENSMUST00000107452.7"; gene_type "protein_coding"; gene_status "KNOWN"; gene_name "Wdr31"; transcript_type "protein_coding"; transcript_status "KNOWN"; transcript_name "Wdr31-202"; exon_number "2"; exon_id "ENSMUSE00000321056.1"; talon_gene "11043"; talon_transcript "28542"; talon_exon "148968"; ccdsid "CCDS18240.1"; exon_status "KNOWN"; level "2"; protein_id "ENSMUSP00000112719.1"; source "HAVANA"; tag "CCDS";
chr4	HAVANA	exon	62463927	62464069	.	-	.	gene_id "ENSMUSG00000028391.16"; transcript_id "ENSMUST00000107452.7"; gene_type "protein_coding"; gene_status "KNOWN"; gene_name "Wdr31"; transcript_type "protein_coding"; transcript_status "KNOWN"; transcript_name "Wdr31-202"; exon_number "3"; exon_id "ENSMUSE00001221624.1"; talon_gene "11043"; talon_transcript "28542"; talon_exon "148949"; ccdsid "CCDS18240.1"; exon_status "KNOWN"; level "2"; protein_id "ENSMUSP00000112719.1"; source "HAVANA"; tag "CCDS";
chr4	HAVANA	exon	62463344	62463473	.	-	.	gene_id "ENSMUSG00000028391.16"; transcript_id "ENSMUST00000107452.7"; gene_type "protein_coding"; gene_status "KNOWN"; gene_name "Wdr31"; transcript_type "protein_coding"; transcript_status "KNOWN"; transcript_name "Wdr31-202"; exon_number "4"; exon_id "ENSMUSE00000673161.1"; talon_gene "11043"; talon_transcript "28542"; talon_exon "148977"; ccdsid "CCDS71402.1"; exon_status "KNOWN"; level "2"; protein_id "ENSMUSP00000103076.1"; source "HAVANA"; tag "CCDS";
chr4	HAVANA	exon	62462141	62462215	.	-	.	gene_id "ENSMUSG00000028391.16"; transcript_id "ENSMUST00000107452.7"; gene_type "protein_coding"; gene_status "KNOWN"; gene_name "Wdr31"; transcript_type "protein_coding"; transcript_status "KNOWN"; transcript_name "Wdr31-202"; exon_number "5"; exon_id "ENSMUSE00001299871.1"; talon_gene "11043"; talon_transcript "28542"; talon_exon "148953"; ccdsid "CCDS18240.1"; exon_status "KNOWN"; level "2"; protein_id "ENSMUSP00000112719.1"; source "HAVANA"; tag "CCDS";
chr4	HAVANA	exon	62460520	62460664	.	-	.	gene_id "ENSMUSG00000028391.16"; transcript_id "ENSMUST00000107452.7"; gene_type "protein_coding"; gene_status "KNOWN"; gene_name "Wdr31"; transcript_type "protein_coding"; transcript_status "KNOWN"; transcript_name "Wdr31-202"; exon_number "6"; exon_id "ENSMUSE00001262554.1"; talon_gene "11043"; talon_transcript "28542"; talon_exon "148955"; ccdsid "CCDS18240.1"; exon_status "KNOWN"; level "2"; protein_id "ENSMUSP00000112719.1"; source "HAVANA"; tag "CCDS";
chr4	HAVANA	exon	62460322	62460422	.	-	.	gene_id "ENSMUSG00000028391.16"; transcript_id "ENSMUST00000107452.7"; gene_type "protein_coding"; gene_status "KNOWN"; gene_name "Wdr31"; transcript_type "protein_coding"; transcript_status "KNOWN"; transcript_name "Wdr31-202"; exon_number "7"; exon_id "ENSMUSE00001271980.1"; talon_gene "11043"; talon_transcript "28542"; talon_exon "148957"; ccdsid "CCDS18240.1"; exon_status "KNOWN"; level "2"; protein_id "ENSMUSP00000112719.1"; source "HAVANA"; tag "CCDS";
chr4	HAVANA	exon	62458816	62458883	.	-	.	gene_id "ENSMUSG00000028391.16"; transcript_id "ENSMUST00000107452.7"; gene_type "protein_coding"; gene_status "KNOWN"; gene_name "Wdr31"; transcript_type "protein_coding"; transcript_status "KNOWN"; transcript_name "Wdr31-202"; exon_number "8"; exon_id "ENSMUSE00001218585.1"; talon_gene "11043"; talon_transcript "28542"; talon_exon "148959"; ccdsid "CCDS18240.1"; exon_status "KNOWN"; level "2"; protein_id "ENSMUSP00000112719.1"; source "HAVANA"; tag "CCDS";
chr4	HAVANA	exon	62457440	62457581	.	-	.	gene_id "ENSMUSG00000028391.16"; transcript_id "ENSMUST00000107452.7"; gene_type "protein_coding"; gene_status "KNOWN"; gene_name "Wdr31"; transcript_type "protein_coding"; transcript_status "KNOWN"; transcript_name "Wdr31-202"; exon_number "9"; exon_id "ENSMUSE00001265335.1"; talon_gene "11043"; talon_transcript "28542"; talon_exon "148961"; ccdsid "CCDS18240.1"; exon_status "KNOWN"; level "2"; protein_id "ENSMUSP00000112719.1"; source "HAVANA"; tag "CCDS";
chr4	HAVANA	exon	62455811	62455973	.	-	.	gene_id "ENSMUSG00000028391.16"; transcript_id "ENSMUST00000107452.7"; gene_type "protein_coding"; gene_status "KNOWN"; gene_name "Wdr31"; transcript_type "protein_coding"; transcript_status "KNOWN"; transcript_name "Wdr31-202"; exon_number "10"; exon_id "ENSMUSE00001213303.1"; talon_gene "11043"; talon_transcript "28542"; talon_exon "148963"; ccdsid "CCDS18240.1"; exon_status "KNOWN"; level "2"; protein_id "ENSMUSP00000112719.1"; source "HAVANA"; tag "CCDS";
chr4	HAVANA	exon	62453634	62453937	.	-	.	gene_id "ENSMUSG00000028391.16"; transcript_id "ENSMUST00000107452.7"; gene_type "protein_coding"; gene_status "KNOWN"; gene_name "Wdr31"; transcript_type "protein_coding"; transcript_status "KNOWN"; transcript_name "Wdr31-202"; exon_number "11"; exon_id "ENSMUSE00001290874.1"; talon_gene "11043"; talon_transcript "28542"; talon_exon "148973"; ccdsid "CCDS18240.1"; exon_status "KNOWN"; level "2"; protein_id "ENSMUSP00000120684.1"; source "HAVANA"; tag "cds_start_NF";
chr4	HAVANA	gene	62480053	62497298	.	+	.	gene_id "ENSMUSG00000028392.15"; gene_name "Bspry"; gene_status "KNOWN"; gene_type "protein_coding"; talon_gene "11044"; havana_gene "OTTMUSG00000000309.2"; level "2";
chr4	HAVANA	transcript	62480053	62497298	.	+	.	gene_id "ENSMUSG00000028392.15"; transcript_id "ENSMUST00000030088.11"; gene_name "Bspry"; gene_status "KNOWN"; gene_type "protein_coding"; transcript_type "protein_coding"; transcript_status "KNOWN"; transcript_name "Bspry-201"; talon_gene "11044"; talon_transcript "28547"; ccdsid "CCDS18241.1"; havana_transcript "OTTMUST00000000791.1"; level "2"; protein_id "ENSMUSP00000030088.5"; source "HAVANA"; tag "CCDS"; transcript_support_level "1";
chr4	HAVANA	exon	62480053	62480437	.	+	.	gene_id "ENSMUSG00000028392.15"; transcript_id "ENSMUST00000030088.11"; gene_type "protein_coding"; gene_status "KNOWN"; gene_name "Bspry"; transcript_type "protein_coding"; transcript_status "KNOWN"; transcript_name "Bspry-201"; exon_number "1"; exon_id "ENSMUSE00000705847.2"; talon_gene "11044"; talon_transcript "28547"; talon_exon "148987"; ccdsid "CCDS18241.1"; exon_status "KNOWN"; level "2"; protein_id "ENSMUSP00000030088.5"; source "HAVANA"; tag "CCDS";
chr4	HAVANA	exon	62482618	62482716	.	+	.	gene_id "ENSMUSG00000028392.15"; transcript_id "ENSMUST00000030088.11"; gene_type "protein_coding"; gene_status "KNOWN"; gene_name "Bspry"; transcript_type "protein_coding"; transcript_status "KNOWN"; transcript_name "Bspry-201"; exon_number "2"; exon_id "ENSMUSE00001258949.1"; talon_gene "11044"; talon_transcript "28547"; talon_exon "148989"; ccdsid "CCDS18241.1"; exon_status "KNOWN"; level "2"; protein_id "ENSMUSP00000030088.5"; source "HAVANA"; tag "CCDS";
chr4	HAVANA	exon	62486413	62486643	.	+	.	gene_id "ENSMUSG00000028392.15"; transcript_id "ENSMUST00000030088.11"; gene_type "protein_coding"; gene_status "KNOWN"; gene_name "Bspry"; transcript_type "protein_coding"; transcript_status "KNOWN"; transcript_name "Bspry-201"; exon_number "3"; exon_id "ENSMUSE00000375391.2"; talon_gene "11044"; talon_transcript "28547"; talon_exon "148991"; ccdsid "CCDS18241.1"; exon_status "KNOWN"; level "2"; protein_id "ENSMUSP00000030088.5"; source "HAVANA"; tag "CCDS";
chr4	HAVANA	exon	62488186	62488211	.	+	.	gene_id "ENSMUSG00000028392.15"; transcript_id "ENSMUST00000030088.11"; gene_type "protein_coding"; gene_status "KNOWN"; gene_name "Bspry"; transcript_type "protein_coding"; transcript_status "KNOWN"; transcript_name "Bspry-201"; exon_number "4"; exon_id "ENSMUSE00000178690.1"; talon_gene "11044"; talon_transcript "28547"; talon_exon "148993"; ccdsid "CCDS18241.1"; exon_status "KNOWN"; level "2"; protein_id "ENSMUSP00000030088.5"; source "HAVANA"; tag "CCDS";
chr4	HAVANA	exon	62494733	62494857	.	+	.	gene_id "ENSMUSG00000028392.15"; transcript_id "ENSMUST00000030088.11"; gene_type "protein_coding"; gene_status "KNOWN"; gene_name "Bspry"; transcript_type "protein_coding"; transcript_status "KNOWN"; transcript_name "Bspry-201"; exon_number "5"; exon_id "ENSMUSE00000178688.1"; talon_gene "11044"; talon_transcript "28547"; talon_exon "148995"; ccdsid "CCDS18241.1"; exon_status "KNOWN"; level "2"; protein_id "ENSMUSP00000030088.5"; source "HAVANA"; tag "CCDS";
chr4	HAVANA	exon	62495998	62496571	.	+	.	gene_id "ENSMUSG00000028392.15"; transcript_id "ENSMUST00000030088.11"; gene_type "protein_coding"; gene_status "KNOWN"; gene_name "Bspry"; transcript_type "protein_coding"; transcript_status "KNOWN"; transcript_name "Bspry-201"; exon_number "6"; exon_id "ENSMUSE00000367955.2"; talon_gene "11044"; talon_transcript "28547"; talon_exon "148997"; ccdsid "CCDS18241.1"; exon_status "KNOWN"; level "2"; protein_id "ENSMUSP00000030088.5"; source "HAVANA"; tag "CCDS";
chr4	HAVANA	exon	62496982	62497298	.	+	.	gene_id "ENSMUSG00000028392.15"; transcript_id "ENSMUST00000030088.11"; gene_type "protein_coding"; gene_status "KNOWN"; gene_name "Bspry"; transcript_type "protein_coding"; transcript_status "KNOWN"; transcript_name "Bspry-201"; exon_number "7"; exon_id "ENSMUSE00000603975.4"; talon_gene "11044"; talon_transcript "28547"; talon_exon "148999"; ccdsid "CCDS18241.1"; exon_status "KNOWN"; level "2"; protein_id "ENSMUSP00000030088.5"; source "HAVANA"; tag "CCDS";
chr4	HAVANA	gene	62499008	62502276	.	-	.	gene_id "ENSMUSG00000038422.2"; gene_name "Hdhd3"; gene_status "KNOWN"; gene_type "protein_coding"; talon_gene "11045"; havana_gene "OTTMUSG00000000236.1"; level "2";
chr4	HAVANA	transcript	62499008	62502276	.	-	.	gene_id "ENSMUSG00000038422.2"; transcript_id "ENSMUST00000037820.2"; gene_name "Hdhd3"; gene_status "KNOWN"; gene_type "protein_coding"; transcript_type "protein_coding"; transcript_status "KNOWN"; transcript_name "Hdhd3-201"; talon_gene "11045"; talon_transcript "28550"; ccdsid "CCDS18242.1"; havana_transcript "OTTMUST00000000687.1"; level "2"; protein_id "ENSMUSP00000036337.2"; source "HAVANA"; tag "CCDS"; transcript_support_level "1";
chr4	HAVANA	exon	62502158	62502276	.	-	.	gene_id "ENSMUSG00000038422.2"; transcript_id "ENSMUST00000037820.2"; gene_type "protein_coding"; gene_status "KNOWN"; gene_name "Hdhd3"; transcript_type "protein_coding"; transcript_status "KNOWN"; transcript_name "Hdhd3-201"; exon_number "1"; exon_id "ENSMUSE00000320866.2"; talon_gene "11045"; talon_transcript "28550"; talon_exon "149006"; ccdsid "CCDS18242.1"; exon_status "KNOWN"; level "2"; protein_id "ENSMUSP00000036337.2"; source "HAVANA"; tag "CCDS";
chr4	HAVANA	exon	62499008	62500093	.	-	.	gene_id "ENSMUSG00000038422.2"; transcript_id "ENSMUST00000037820.2"; gene_type "protein_coding"; gene_status "KNOWN"; gene_name "Hdhd3"; transcript_type "protein_coding"; transcript_status "KNOWN"; transcript_name "Hdhd3-201"; exon_number "2"; exon_id "ENSMUSE00000320861.2"; talon_gene "11045"; talon_transcript "28550"; talon_exon "149008"; ccdsid "CCDS18242.1"; exon_status "KNOWN"; level "2"; protein_id "ENSMUSP00000036337.2"; source "HAVANA"; tag "CCDS";
chr4	HAVANA	gene	62509169	62519918	.	-	.	gene_id "ENSMUSG00000028393.10"; gene_name "Alad"; gene_status "KNOWN"; gene_type "protein_coding"; talon_gene "11046"; havana_gene "OTTMUSG00000009022.1"; level "2";
chr4	HAVANA	transcript	62509169	62519894	.	-	.	gene_id "ENSMUSG00000028393.10"; transcript_id "ENSMUST00000107444.7"; gene_name "Alad"; gene_status "KNOWN"; gene_type "protein_coding"; transcript_type "protein_coding"; transcript_status "KNOWN"; transcript_name "Alad-202"; talon_gene "11046"; talon_transcript "28553"; ccdsid "CCDS18243.1"; havana_transcript "OTTMUST00000020467.1"; level "2"; protein_id "ENSMUSP00000103068.1"; source "HAVANA"; tag "CCDS"; transcript_support_level "1";
chr4	HAVANA	exon	62519795	62519894	.	-	.	gene_id "ENSMUSG00000028393.10"; transcript_id "ENSMUST00000107444.7"; gene_type "protein_coding"; gene_status "KNOWN"; gene_name "Alad"; transcript_type "protein_coding"; transcript_status "KNOWN"; transcript_name "Alad-202"; exon_number "1"; exon_id "ENSMUSE00000673126.1"; talon_gene "11046"; talon_transcript "28553"; talon_exon "149033"; ccdsid "CCDS18243.1"; exon_status "KNOWN"; level "2"; protein_id "ENSMUSP00000103068.1"; source "HAVANA"; tag "CCDS";
chr4	HAVANA	exon	62514074	62514260	.	-	.	gene_id "ENSMUSG00000028393.10"; transcript_id "ENSMUST00000107444.7"; gene_type "protein_coding"; gene_status "KNOWN"; gene_name "Alad"; transcript_type "protein_coding"; transcript_status "KNOWN"; transcript_name "Alad-202"; exon_number "2"; exon_id "ENSMUSE00001304051.1"; talon_gene "11046"; talon_transcript "28553"; talon_exon "149014"; ccdsid "CCDS18243.1"; exon_status "KNOWN"; level "2"; protein_id "ENSMUSP00000103068.1"; source "HAVANA"; tag "CCDS";
chr4	HAVANA	exon	62513532	62513582	.	-	.	gene_id "ENSMUSG00000028393.10"; transcript_id "ENSMUST00000107444.7"; gene_type "protein_coding"; gene_status "KNOWN"; gene_name "Alad"; transcript_type "protein_coding"; transcript_status "KNOWN"; transcript_name "Alad-202"; exon_number "3"; exon_id "ENSMUSE00001268887.1"; talon_gene "11046"; talon_transcript "28553"; talon_exon "149016"; ccdsid "CCDS18243.1"; exon_status "KNOWN"; level "2"; protein_id "ENSMUSP00000103068.1"; source "HAVANA"; tag "CCDS";
chr4	HAVANA	exon	62512871	62512967	.	-	.	gene_id "ENSMUSG00000028393.10"; transcript_id "ENSMUST00000107444.7"; gene_type "protein_coding"; gene_status "KNOWN"; gene_name "Alad"; transcript_type "protein_coding"; transcript_status "KNOWN"; transcript_name "Alad-202"; exon_number "4"; exon_id "ENSMUSE00001244758.1"; talon_gene "11046"; talon_transcript "28553"; talon_exon "149018"; ccdsid "CCDS18243.1"; exon_status "KNOWN"; level "2"; protein_id "ENSMUSP00000103068.1"; source "HAVANA"; tag "CCDS";
chr4	HAVANA	exon	62511887	62512022	.	-	.	gene_id "ENSMUSG00000028393.10"; transcript_id "ENSMUST00000107444.7"; gene_type "protein_coding"; gene_status "KNOWN"; gene_name "Alad"; transcript_type "protein_coding"; transcript_status "KNOWN"; transcript_name "Alad-202"; exon_number "5"; exon_id "ENSMUSE00001288472.1"; talon_gene "11046"; talon_transcript "28553"; talon_exon "149020"; ccdsid "CCDS18243.1"; exon_status "KNOWN"; level "2"; protein_id "ENSMUSP00000103068.1"; source "HAVANA"; tag "CCDS";
chr4	HAVANA	exon	62511702	62511785	.	-	.	gene_id "ENSMUSG00000028393.10"; transcript_id "ENSMUST00000107444.7"; gene_type "protein_coding"; gene_status "KNOWN"; gene_name "Alad"; transcript_type "protein_coding"; transcript_status "KNOWN"; transcript_name "Alad-202"; exon_number "6"; exon_id "ENSMUSE00001253801.1"; talon_gene "11046"; talon_transcript "28553"; talon_exon "149022"; ccdsid "CCDS18243.1"; exon_status "KNOWN"; level "2"; protein_id "ENSMUSP00000103068.1"; source "HAVANA"; tag "CCDS";
chr4	HAVANA	exon	62511524	62511612	.	-	.	gene_id "ENSMUSG00000028393.10"; transcript_id "ENSMUST00000107444.7"; gene_type "protein_coding"; gene_status "KNOWN"; gene_name "Alad"; transcript_type "protein_coding"; transcript_status "KNOWN"; transcript_name "Alad-202"; exon_number "7"; exon_id "ENSMUSE00000320752.1"; talon_gene "11046"; talon_transcript "28553"; talon_exon "149035"; ccdsid "CCDS18243.1"; exon_status "KNOWN"; level "2"; protein_id "ENSMUSP00000103068.1"; source "HAVANA"; tag "CCDS";
chr4	HAVANA	exon	62510868	62510923	.	-	.	gene_id "ENSMUSG00000028393.10"; transcript_id "ENSMUST00000107444.7"; gene_type "protein_coding"; gene_status "KNOWN"; gene_name "Alad"; transcript_type "protein_coding"; transcript_status "KNOWN"; transcript_name "Alad-202"; exon_number "8"; exon_id "ENSMUSE00000178702.1"; talon_gene "11046"; talon_transcript "28553"; talon_exon "149037"; ccdsid "CCDS18243.1"; exon_status "KNOWN"; level "2"; protein_id "ENSMUSP00000103068.1"; source "HAVANA"; tag "CCDS";
chr4	HAVANA	exon	62510694	62510781	.	-	.	gene_id "ENSMUSG00000028393.10"; transcript_id "ENSMUST00000107444.7"; gene_type "protein_coding"; gene_status "KNOWN"; gene_name "Alad"; transcript_type "protein_coding"; transcript_status "KNOWN"; transcript_name "Alad-202"; exon_number "9"; exon_id "ENSMUSE00001214521.1"; talon_gene "11046"; talon_transcript "28553"; talon_exon "149026"; ccdsid "CCDS18243.1"; exon_status "KNOWN"; level "2"; protein_id "ENSMUSP00000103068.1"; source "HAVANA"; tag "CCDS";
chr4	HAVANA	exon	62510515	62510601	.	-	.	gene_id "ENSMUSG00000028393.10"; transcript_id "ENSMUST00000107444.7"; gene_type "protein_coding"; gene_status "KNOWN"; gene_name "Alad"; transcript_type "protein_coding"; transcript_status "KNOWN"; transcript_name "Alad-202"; exon_number "10"; exon_id "ENSMUSE00001292791.1"; talon_gene "11046"; talon_transcript "28553"; talon_exon "149028"; ccdsid "CCDS18243.1"; exon_status "KNOWN"; level "2"; protein_id "ENSMUSP00000103068.1"; source "HAVANA"; tag "CCDS";
chr4	HAVANA	exon	62510105	62510234	.	-	.	gene_id "ENSMUSG00000028393.10"; transcript_id "ENSMUST00000107444.7"; gene_type "protein_coding"; gene_status "KNOWN"; gene_name "Alad"; transcript_type "protein_coding"; transcript_status "KNOWN"; transcript_name "Alad-202"; exon_number "11"; exon_id "ENSMUSE00001277685.1"; talon_gene "11046"; talon_transcript "28553"; talon_exon "149030"; ccdsid "CCDS18243.1"; exon_status "KNOWN"; level "2"; protein_id "ENSMUSP00000103068.1"; source "HAVANA"; tag "CCDS";
chr4	HAVANA	exon	62509169	62509310	.	-	.	gene_id "ENSMUSG00000028393.10"; transcript_id "ENSMUST00000107444.7"; gene_type "protein_coding"; gene_status "KNOWN"; gene_name "Alad"; transcript_type "protein_coding"; transcript_status "KNOWN"; transcript_name "Alad-202"; exon_number "12"; exon_id "ENSMUSE00001206246.1"; talon_gene "11046"; talon_transcript "28553"; talon_exon "149032"; ccdsid "CCDS18243.1"; exon_status "KNOWN"; level "2"; protein_id "ENSMUSP00000103068.1"; source "HAVANA"; tag "CCDS";
chr4	HAVANA	transcript	62509169	62519918	.	-	.	gene_id "ENSMUSG00000028393.10"; transcript_id "ENSMUST00000030090.3"; gene_name "Alad"; gene_status "KNOWN"; gene_type "protein_coding"; transcript_type "protein_coding"; transcript_status "KNOWN"; transcript_name "Alad-201"; talon_gene "11046"; talon_transcript "28554"; ccdsid "CCDS18243.1"; havana_transcript "OTTMUST00000020466.1"; level "2"; protein_id "ENSMUSP00000030090.3"; source "HAVANA"; tag "CCDS"; transcript_support_level "1";
chr4	HAVANA	exon	62519860	62519918	.	-	.	gene_id "ENSMUSG00000028393.10"; transcript_id "ENSMUST00000030090.3"; gene_type "protein_coding"; gene_status "KNOWN"; gene_name "Alad"; transcript_type "protein_coding"; transcript_status "KNOWN"; transcript_name "Alad-201"; exon_number "1"; exon_id "ENSMUSE00000792018.1"; talon_gene "11046"; talon_transcript "28554"; talon_exon "149038"; ccdsid "CCDS18243.1"; exon_status "KNOWN"; level "2"; protein_id "ENSMUSP00000030090.3"; source "HAVANA"; tag "CCDS";
chr4	HAVANA	exon	62514074	62514260	.	-	.	gene_id "ENSMUSG00000028393.10"; transcript_id "ENSMUST00000030090.3"; gene_type "protein_coding"; gene_status "KNOWN"; gene_name "Alad"; transcript_type "protein_coding"; transcript_status "KNOWN"; transcript_name "Alad-201"; exon_number "2"; exon_id "ENSMUSE00001304051.1"; talon_gene "11046"; talon_transcript "28554"; talon_exon "149014"; ccdsid "CCDS18243.1"; exon_status "KNOWN"; level "2"; protein_id "ENSMUSP00000103068.1"; source "HAVANA"; tag "CCDS";
chr4	HAVANA	exon	62513532	62513582	.	-	.	gene_id "ENSMUSG00000028393.10"; transcript_id "ENSMUST00000030090.3"; gene_type "protein_coding"; gene_status "KNOWN"; gene_name "Alad"; transcript_type "protein_coding"; transcript_status "KNOWN"; transcript_name "Alad-201"; exon_number "3"; exon_id "ENSMUSE00001268887.1"; talon_gene "11046"; talon_transcript "28554"; talon_exon "149016"; ccdsid "CCDS18243.1"; exon_status "KNOWN"; level "2"; protein_id "ENSMUSP00000103068.1"; source "HAVANA"; tag "CCDS";
chr4	HAVANA	exon	62512871	62512967	.	-	.	gene_id "ENSMUSG00000028393.10"; transcript_id "ENSMUST00000030090.3"; gene_type "protein_coding"; gene_status "KNOWN"; gene_name "Alad"; transcript_type "protein_coding"; transcript_status "KNOWN"; transcript_name "Alad-201"; exon_number "4"; exon_id "ENSMUSE00001244758.1"; talon_gene "11046"; talon_transcript "28554"; talon_exon "149018"; ccdsid "CCDS18243.1"; exon_status "KNOWN"; level "2"; protein_id "ENSMUSP00000103068.1"; source "HAVANA"; tag "CCDS";
chr4	HAVANA	exon	62511887	62512022	.	-	.	gene_id "ENSMUSG00000028393.10"; transcript_id "ENSMUST00000030090.3"; gene_type "protein_coding"; gene_status "KNOWN"; gene_name "Alad"; transcript_type "protein_coding"; transcript_status "KNOWN"; transcript_name "Alad-201"; exon_number "5"; exon_id "ENSMUSE00001288472.1"; talon_gene "11046"; talon_transcript "28554"; talon_exon "149020"; ccdsid "CCDS18243.1"; exon_status "KNOWN"; level "2"; protein_id "ENSMUSP00000103068.1"; source "HAVANA"; tag "CCDS";
chr4	HAVANA	exon	62511702	62511785	.	-	.	gene_id "ENSMUSG00000028393.10"; transcript_id "ENSMUST00000030090.3"; gene_type "protein_coding"; gene_status "KNOWN"; gene_name "Alad"; transcript_type "protein_coding"; transcript_status "KNOWN"; transcript_name "Alad-201"; exon_number "6"; exon_id "ENSMUSE00001253801.1"; talon_gene "11046"; talon_transcript "28554"; talon_exon "149022"; ccdsid "CCDS18243.1"; exon_status "KNOWN"; level "2"; protein_id "ENSMUSP00000103068.1"; source "HAVANA"; tag "CCDS";
chr4	HAVANA	exon	62511524	62511612	.	-	.	gene_id "ENSMUSG00000028393.10"; transcript_id "ENSMUST00000030090.3"; gene_type "protein_coding"; gene_status "KNOWN"; gene_name "Alad"; transcript_type "protein_coding"; transcript_status "KNOWN"; transcript_name "Alad-201"; exon_number "7"; exon_id "ENSMUSE00000320752.1"; talon_gene "11046"; talon_transcript "28554"; talon_exon "149035"; ccdsid "CCDS18243.1"; exon_status "KNOWN"; level "2"; protein_id "ENSMUSP00000103068.1"; source "HAVANA"; tag "CCDS";
chr4	HAVANA	exon	62510868	62510923	.	-	.	gene_id "ENSMUSG00000028393.10"; transcript_id "ENSMUST00000030090.3"; gene_type "protein_coding"; gene_status "KNOWN"; gene_name "Alad"; transcript_type "protein_coding"; transcript_status "KNOWN"; transcript_name "Alad-201"; exon_number "8"; exon_id "ENSMUSE00000178702.1"; talon_gene "11046"; talon_transcript "28554"; talon_exon "149037"; ccdsid "CCDS18243.1"; exon_status "KNOWN"; level "2"; protein_id "ENSMUSP00000103068.1"; source "HAVANA"; tag "CCDS";
chr4	HAVANA	exon	62510694	62510781	.	-	.	gene_id "ENSMUSG00000028393.10"; transcript_id "ENSMUST00000030090.3"; gene_type "protein_coding"; gene_status "KNOWN"; gene_name "Alad"; transcript_type "protein_coding"; transcript_status "KNOWN"; transcript_name "Alad-201"; exon_number "9"; exon_id "ENSMUSE00001214521.1"; talon_gene "11046"; talon_transcript "28554"; talon_exon "149026"; ccdsid "CCDS18243.1"; exon_status "KNOWN"; level "2"; protein_id "ENSMUSP00000103068.1"; source "HAVANA"; tag "CCDS";
chr4	HAVANA	exon	62510515	62510601	.	-	.	gene_id "ENSMUSG00000028393.10"; transcript_id "ENSMUST00000030090.3"; gene_type "protein_coding"; gene_status "KNOWN"; gene_name "Alad"; transcript_type "protein_coding"; transcript_status "KNOWN"; transcript_name "Alad-201"; exon_number "10"; exon_id "ENSMUSE00001292791.1"; talon_gene "11046"; talon_transcript "28554"; talon_exon "149028"; ccdsid "CCDS18243.1"; exon_status "KNOWN"; level "2"; protein_id "ENSMUSP00000103068.1"; source "HAVANA"; tag "CCDS";
chr4	HAVANA	exon	62510105	62510234	.	-	.	gene_id "ENSMUSG00000028393.10"; transcript_id "ENSMUST00000030090.3"; gene_type "protein_coding"; gene_status "KNOWN"; gene_name "Alad"; transcript_type "protein_coding"; transcript_status "KNOWN"; transcript_name "Alad-201"; exon_number "11"; exon_id "ENSMUSE00001277685.1"; talon_gene "11046"; talon_transcript "28554"; talon_exon "149030"; ccdsid "CCDS18243.1"; exon_status "KNOWN"; level "2"; protein_id "ENSMUSP00000103068.1"; source "HAVANA"; tag "CCDS";
chr4	HAVANA	exon	62509169	62509310	.	-	.	gene_id "ENSMUSG00000028393.10"; transcript_id "ENSMUST00000030090.3"; gene_type "protein_coding"; gene_status "KNOWN"; gene_name "Alad"; transcript_type "protein_coding"; transcript_status "KNOWN"; transcript_name "Alad-201"; exon_number "12"; exon_id "ENSMUSE00001206246.1"; talon_gene "11046"; talon_transcript "28554"; talon_exon "149032"; ccdsid "CCDS18243.1"; exon_status "KNOWN"; level "2"; protein_id "ENSMUSP00000103068.1"; source "HAVANA"; tag "CCDS";
chr4	HAVANA	gene	62522649	62525068	.	-	.	gene_id "ENSMUSG00000028394.9"; gene_name "Pole3"; gene_status "KNOWN"; gene_type "protein_coding"; talon_gene "11047"; havana_gene "OTTMUSG00000009021.2"; level "2";
chr4	HAVANA	transcript	62522649	62525068	.	-	.	gene_id "ENSMUSG00000028394.9"; transcript_id "ENSMUST00000030091.9"; gene_name "Pole3"; gene_status "KNOWN"; gene_type "protein_coding"; transcript_type "protein_coding"; transcript_status "KNOWN"; transcript_name "Pole3-201"; talon_gene "11047"; talon_transcript "28555"; ccdsid "CCDS18244.1"; havana_transcript "OTTMUST00000020463.1"; level "2"; protein_id "ENSMUSP00000030091.3"; source "HAVANA"; tag "CCDS"; transcript_support_level "1";
chr4	HAVANA	exon	62524931	62525068	.	-	.	gene_id "ENSMUSG00000028394.9"; transcript_id "ENSMUST00000030091.9"; gene_type "protein_coding"; gene_status "KNOWN"; gene_name "Pole3"; transcript_type "protein_coding"; transcript_status "KNOWN"; transcript_name "Pole3-201"; exon_number "1"; exon_id "ENSMUSE00000178706.3"; talon_gene "11047"; talon_transcript "28555"; talon_exon "149039"; ccdsid "CCDS18244.1"; exon_status "KNOWN"; level "2"; protein_id "ENSMUSP00000030091.3"; source "HAVANA"; tag "CCDS";
chr4	HAVANA	exon	62524750	62524835	.	-	.	gene_id "ENSMUSG00000028394.9"; transcript_id "ENSMUST00000030091.9"; gene_type "protein_coding"; gene_status "KNOWN"; gene_name "Pole3"; transcript_type "protein_coding"; transcript_status "KNOWN"; transcript_name "Pole3-201"; exon_number "2"; exon_id "ENSMUSE00000178709.1"; talon_gene "11047"; talon_transcript "28555"; talon_exon "149041"; ccdsid "CCDS18244.1"; exon_status "KNOWN"; level "2"; protein_id "ENSMUSP00000030091.3"; source "HAVANA"; tag "CCDS";
chr4	HAVANA	exon	62524318	62524436	.	-	.	gene_id "ENSMUSG00000028394.9"; transcript_id "ENSMUST00000030091.9"; gene_type "protein_coding"; gene_status "KNOWN"; gene_name "Pole3"; transcript_type "protein_coding"; transcript_status "KNOWN"; transcript_name "Pole3-201"; exon_number "3"; exon_id "ENSMUSE00001250923.1"; talon_gene "11047"; talon_transcript "28555"; talon_exon "149043"; ccdsid "CCDS18244.1"; exon_status "KNOWN"; level "2"; protein_id "ENSMUSP00000030091.3"; source "HAVANA"; tag "CCDS";
chr4	HAVANA	exon	62522649	62524110	.	-	.	gene_id "ENSMUSG00000028394.9"; transcript_id "ENSMUST00000030091.9"; gene_type "protein_coding"; gene_status "KNOWN"; gene_name "Pole3"; transcript_type "protein_coding"; transcript_status "KNOWN"; transcript_name "Pole3-201"; exon_number "4"; exon_id "ENSMUSE00001277871.1"; talon_gene "11047"; talon_transcript "28555"; talon_exon "149045"; ccdsid "CCDS18244.1"; exon_status "KNOWN"; level "2"; protein_id "ENSMUSP00000030091.3"; source "HAVANA"; tag "CCDS";
chr4	HAVANA	transcript	62522649	62525068	.	-	.	gene_id "ENSMUSG00000028394.9"; transcript_id "ENSMUST00000128100.1"; gene_name "Pole3"; gene_status "KNOWN"; gene_type "protein_coding"; transcript_type "nonsense_mediated_decay"; transcript_status "KNOWN"; transcript_name "Pole3-202"; talon_gene "11047"; talon_transcript "28556"; havana_transcript "OTTMUST00000020464.2"; level "2"; protein_id "ENSMUSP00000114486.1"; source "HAVANA"; transcript_support_level "1";
chr4	HAVANA	exon	62524931	62525068	.	-	.	gene_id "ENSMUSG00000028394.9"; transcript_id "ENSMUST00000128100.1"; gene_type "protein_coding"; gene_status "KNOWN"; gene_name "Pole3"; transcript_type "nonsense_mediated_decay"; transcript_status "KNOWN"; transcript_name "Pole3-202"; exon_number "1"; exon_id "ENSMUSE00000178706.3"; talon_gene "11047"; talon_transcript "28556"; talon_exon "149039"; ccdsid "CCDS18244.1"; exon_status "KNOWN"; level "2"; protein_id "ENSMUSP00000030091.3"; source "HAVANA"; tag "CCDS";
chr4	HAVANA	exon	62524610	62524835	.	-	.	gene_id "ENSMUSG00000028394.9"; transcript_id "ENSMUST00000128100.1"; gene_type "protein_coding"; gene_status "KNOWN"; gene_name "Pole3"; transcript_type "nonsense_mediated_decay"; transcript_status "KNOWN"; transcript_name "Pole3-202"; exon_number "2"; exon_id "ENSMUSE00000760060.1"; talon_gene "11047"; talon_transcript "28556"; talon_exon "149046"; exon_status "KNOWN"; level "2"; protein_id "ENSMUSP00000114486.1"; source "HAVANA";
chr4	HAVANA	exon	62524318	62524436	.	-	.	gene_id "ENSMUSG00000028394.9"; transcript_id "ENSMUST00000128100.1"; gene_type "protein_coding"; gene_status "KNOWN"; gene_name "Pole3"; transcript_type "nonsense_mediated_decay"; transcript_status "KNOWN"; transcript_name "Pole3-202"; exon_number "3"; exon_id "ENSMUSE00001250923.1"; talon_gene "11047"; talon_transcript "28556"; talon_exon "149043"; ccdsid "CCDS18244.1"; exon_status "KNOWN"; level "2"; protein_id "ENSMUSP00000030091.3"; source "HAVANA"; tag "CCDS";
chr4	HAVANA	exon	62522649	62524110	.	-	.	gene_id "ENSMUSG00000028394.9"; transcript_id "ENSMUST00000128100.1"; gene_type "protein_coding"; gene_status "KNOWN"; gene_name "Pole3"; transcript_type "nonsense_mediated_decay"; transcript_status "KNOWN"; transcript_name "Pole3-202"; exon_number "4"; exon_id "ENSMUSE00001277871.1"; talon_gene "11047"; talon_transcript "28556"; talon_exon "149045"; ccdsid "CCDS18244.1"; exon_status "KNOWN"; level "2"; protein_id "ENSMUSP00000030091.3"; source "HAVANA"; tag "CCDS";
chr4	HAVANA	gene	62583601	62703018	.	+	.	gene_id "ENSMUSG00000059810.18"; gene_name "Rgs3"; gene_status "KNOWN"; gene_type "protein_coding"; talon_gene "11049"; havana_gene "OTTMUSG00000000313.4"; level "2";
chr4	HAVANA	transcript	62583601	62657439	.	+	.	gene_id "ENSMUSG00000059810.18"; transcript_id "ENSMUST00000098031.9"; gene_name "Rgs3"; gene_status "KNOWN"; gene_type "protein_coding"; transcript_type "protein_coding"; transcript_status "KNOWN"; transcript_name "Rgs3-203"; talon_gene "11049"; talon_transcript "28560"; havana_transcript "OTTMUST00000000800.1"; level "2"; protein_id "ENSMUSP00000095639.3"; source "HAVANA"; tag "appris_alternative_1"; transcript_support_level "5";
chr4	HAVANA	exon	62583601	62583713	.	+	.	gene_id "ENSMUSG00000059810.18"; transcript_id "ENSMUST00000098031.9"; gene_type "protein_coding"; gene_status "KNOWN"; gene_name "Rgs3"; transcript_type "protein_coding"; transcript_status "KNOWN"; transcript_name "Rgs3-203"; exon_number "1"; exon_id "ENSMUSE00000632388.2"; talon_gene "11049"; talon_transcript "28560"; talon_exon "149118"; exon_status "KNOWN"; level "2"; protein_id "ENSMUSP00000095639.3"; source "HAVANA"; tag "appris_alternative_1";
chr4	HAVANA	exon	62602921	62602971	.	+	.	gene_id "ENSMUSG00000059810.18"; transcript_id "ENSMUST00000098031.9"; gene_type "protein_coding"; gene_status "KNOWN"; gene_name "Rgs3"; transcript_type "protein_coding"; transcript_status "KNOWN"; transcript_name "Rgs3-203"; exon_number "2"; exon_id "ENSMUSE00000451259.1"; talon_gene "11049"; talon_transcript "28560"; talon_exon "149085"; ccdsid "CCDS18246.1"; exon_status "KNOWN"; level "2"; protein_id "ENSMUSP00000065447.7"; source "HAVANA"; tag "CCDS";
chr4	HAVANA	exon	62605488	62605546	.	+	.	gene_id "ENSMUSG00000059810.18"; transcript_id "ENSMUST00000098031.9"; gene_type "protein_coding"; gene_status "KNOWN"; gene_name "Rgs3"; transcript_type "protein_coding"; transcript_status "KNOWN"; transcript_name "Rgs3-203"; exon_number "3"; exon_id "ENSMUSE00001298971.1"; talon_gene "11049"; talon_transcript "28560"; talon_exon "149087"; ccdsid "CCDS18246.1"; exon_status "KNOWN"; level "2"; protein_id "ENSMUSP00000065447.7"; source "HAVANA"; tag "CCDS";
chr4	HAVANA	exon	62606507	62606601	.	+	.	gene_id "ENSMUSG00000059810.18"; transcript_id "ENSMUST00000098031.9"; gene_type "protein_coding"; gene_status "KNOWN"; gene_name "Rgs3"; transcript_type "protein_coding"; transcript_status "KNOWN"; transcript_name "Rgs3-203"; exon_number "4"; exon_id "ENSMUSE00000451247.1"; talon_gene "11049"; talon_transcript "28560"; talon_exon "149089"; ccdsid "CCDS18246.1"; exon_status "KNOWN"; level "2"; protein_id "ENSMUSP00000065447.7"; source "HAVANA"; tag "CCDS";
chr4	HAVANA	exon	62607609	62607677	.	+	.	gene_id "ENSMUSG00000059810.18"; transcript_id "ENSMUST00000098031.9"; gene_type "protein_coding"; gene_status "KNOWN"; gene_name "Rgs3"; transcript_type "protein_coding"; transcript_status "KNOWN"; transcript_name "Rgs3-203"; exon_number "5"; exon_id "ENSMUSE00001228831.1"; talon_gene "11049"; talon_transcript "28560"; talon_exon "149091"; ccdsid "CCDS18246.1"; exon_status "KNOWN"; level "2"; protein_id "ENSMUSP00000065447.7"; source "HAVANA"; tag "CCDS";
chr4	HAVANA	exon	62615301	62615361	.	+	.	gene_id "ENSMUSG00000059810.18"; transcript_id "ENSMUST00000098031.9"; gene_type "protein_coding"; gene_status "KNOWN"; gene_name "Rgs3"; transcript_type "protein_coding"; transcript_status "KNOWN"; transcript_name "Rgs3-203"; exon_number "6"; exon_id "ENSMUSE00001255575.1"; talon_gene "11049"; talon_transcript "28560"; talon_exon "149093"; ccdsid "CCDS18246.1"; exon_status "KNOWN"; level "2"; protein_id "ENSMUSP00000065447.7"; source "HAVANA"; tag "CCDS";
chr4	HAVANA	exon	62616474	62616564	.	+	.	gene_id "ENSMUSG00000059810.18"; transcript_id "ENSMUST00000098031.9"; gene_type "protein_coding"; gene_status "KNOWN"; gene_name "Rgs3"; transcript_type "protein_coding"; transcript_status "KNOWN"; transcript_name "Rgs3-203"; exon_number "7"; exon_id "ENSMUSE00001247802.1"; talon_gene "11049"; talon_transcript "28560"; talon_exon "149095"; ccdsid "CCDS18246.1"; exon_status "KNOWN"; level "2"; protein_id "ENSMUSP00000065447.7"; source "HAVANA"; tag "CCDS";
chr4	HAVANA	exon	62617075	62617130	.	+	.	gene_id "ENSMUSG00000059810.18"; transcript_id "ENSMUST00000098031.9"; gene_type "protein_coding"; gene_status "KNOWN"; gene_name "Rgs3"; transcript_type "protein_coding"; transcript_status "KNOWN"; transcript_name "Rgs3-203"; exon_number "8"; exon_id "ENSMUSE00001228543.1"; talon_gene "11049"; talon_transcript "28560"; talon_exon "149097"; ccdsid "CCDS18246.1"; exon_status "KNOWN"; level "2"; protein_id "ENSMUSP00000065447.7"; source "HAVANA"; tag "CCDS";
chr4	HAVANA	exon	62623845	62623926	.	+	.	gene_id "ENSMUSG00000059810.18"; transcript_id "ENSMUST00000098031.9"; gene_type "protein_coding"; gene_status "KNOWN"; gene_name "Rgs3"; transcript_type "protein_coding"; transcript_status "KNOWN"; transcript_name "Rgs3-203"; exon_number "9"; exon_id "ENSMUSE00001248304.1"; talon_gene "11049"; talon_transcript "28560"; talon_exon "149099"; ccdsid "CCDS18246.1"; exon_status "KNOWN"; level "2"; protein_id "ENSMUSP00000065447.7"; source "HAVANA"; tag "CCDS";
chr4	HAVANA	exon	62625097	62625202	.	+	.	gene_id "ENSMUSG00000059810.18"; transcript_id "ENSMUST00000098031.9"; gene_type "protein_coding"; gene_status "KNOWN"; gene_name "Rgs3"; transcript_type "protein_coding"; transcript_status "KNOWN"; transcript_name "Rgs3-203"; exon_number "10"; exon_id "ENSMUSE00000451215.1"; talon_gene "11049"; talon_transcript "28560"; talon_exon "149101"; ccdsid "CCDS18246.1"; exon_status "KNOWN"; level "2"; protein_id "ENSMUSP00000065447.7"; source "HAVANA"; tag "CCDS";
chr4	HAVANA	exon	62625742	62626093	.	+	.	gene_id "ENSMUSG00000059810.18"; transcript_id "ENSMUST00000098031.9"; gene_type "protein_coding"; gene_status "KNOWN"; gene_name "Rgs3"; transcript_type "protein_coding"; transcript_status "KNOWN"; transcript_name "Rgs3-203"; exon_number "11"; exon_id "ENSMUSE00001240213.1"; talon_gene "11049"; talon_transcript "28560"; talon_exon "149103"; ccdsid "CCDS18246.1"; exon_status "KNOWN"; level "2"; protein_id "ENSMUSP00000065447.7"; source "HAVANA"; tag "CCDS";
chr4	HAVANA	exon	62626492	62626531	.	+	.	gene_id "ENSMUSG00000059810.18"; transcript_id "ENSMUST00000098031.9"; gene_type "protein_coding"; gene_status "KNOWN"; gene_name "Rgs3"; transcript_type "protein_coding"; transcript_status "KNOWN"; transcript_name "Rgs3-203"; exon_number "12"; exon_id "ENSMUSE00001257037.1"; talon_gene "11049"; talon_transcript "28560"; talon_exon "149105"; ccdsid "CCDS18246.1"; exon_status "KNOWN"; level "2"; protein_id "ENSMUSP00000065447.7"; source "HAVANA"; tag "CCDS";
chr4	HAVANA	exon	62631124	62631320	.	+	.	gene_id "ENSMUSG00000059810.18"; transcript_id "ENSMUST00000098031.9"; gene_type "protein_coding"; gene_status "KNOWN"; gene_name "Rgs3"; transcript_type "protein_coding"; transcript_status "KNOWN"; transcript_name "Rgs3-203"; exon_number "13"; exon_id "ENSMUSE00001281243.1"; talon_gene "11049"; talon_transcript "28560"; talon_exon "149107"; ccdsid "CCDS18246.1"; exon_status "KNOWN"; level "2"; protein_id "ENSMUSP00000065447.7"; source "HAVANA"; tag "CCDS";
chr4	HAVANA	exon	62634446	62634529	.	+	.	gene_id "ENSMUSG00000059810.18"; transcript_id "ENSMUST00000098031.9"; gene_type "protein_coding"; gene_status "KNOWN"; gene_name "Rgs3"; transcript_type "protein_coding"; transcript_status "KNOWN"; transcript_name "Rgs3-203"; exon_number "14"; exon_id "ENSMUSE00000451183.1"; talon_gene "11049"; talon_transcript "28560"; talon_exon "149109"; ccdsid "CCDS18246.1"; exon_status "KNOWN"; level "2"; protein_id "ENSMUSP00000065447.7"; source "HAVANA"; tag "CCDS";
chr4	HAVANA	exon	62640717	62640828	.	+	.	gene_id "ENSMUSG00000059810.18"; transcript_id "ENSMUST00000098031.9"; gene_type "protein_coding"; gene_status "KNOWN"; gene_name "Rgs3"; transcript_type "protein_coding"; transcript_status "KNOWN"; transcript_name "Rgs3-203"; exon_number "15"; exon_id "ENSMUSE00001224109.1"; talon_gene "11049"; talon_transcript "28560"; talon_exon "149111"; ccdsid "CCDS18246.1"; exon_status "KNOWN"; level "2"; protein_id "ENSMUSP00000065447.7"; source "HAVANA"; tag "CCDS";
chr4	HAVANA	exon	62646684	62646727	.	+	.	gene_id "ENSMUSG00000059810.18"; transcript_id "ENSMUST00000098031.9"; gene_type "protein_coding"; gene_status "KNOWN"; gene_name "Rgs3"; transcript_type "protein_coding"; transcript_status "KNOWN"; transcript_name "Rgs3-203"; exon_number "16"; exon_id "ENSMUSE00001269927.1"; talon_gene "11049"; talon_transcript "28560"; talon_exon "149113"; ccdsid "CCDS18246.1"; exon_status "KNOWN"; level "2"; protein_id "ENSMUSP00000065447.7"; source "HAVANA"; tag "CCDS";
chr4	HAVANA	exon	62652714	62652836	.	+	.	gene_id "ENSMUSG00000059810.18"; transcript_id "ENSMUST00000098031.9"; gene_type "protein_coding"; gene_status "KNOWN"; gene_name "Rgs3"; transcript_type "protein_coding"; transcript_status "KNOWN"; transcript_name "Rgs3-203"; exon_number "17"; exon_id "ENSMUSE00001242543.1"; talon_gene "11049"; talon_transcript "28560"; talon_exon "149115"; ccdsid "CCDS18246.1"; exon_status "KNOWN"; level "2"; protein_id "ENSMUSP00000065447.7"; source "HAVANA"; tag "CCDS";
chr4	HAVANA	exon	62657103	62657439	.	+	.	gene_id "ENSMUSG00000059810.18"; transcript_id "ENSMUST00000098031.9"; gene_type "protein_coding"; gene_status "KNOWN"; gene_name "Rgs3"; transcript_type "protein_coding"; transcript_status "KNOWN"; transcript_name "Rgs3-203"; exon_number "18"; exon_id "ENSMUSE00000813980.1"; talon_gene "11049"; talon_transcript "28560"; talon_exon "149120"; exon_status "KNOWN"; level "2"; protein_id "ENSMUSP00000095639.3"; source "HAVANA"; tag "appris_alternative_1";
chr4	HAVANA	transcript	62619520	62703018	.	+	.	gene_id "ENSMUSG00000059810.18"; transcript_id "ENSMUST00000084521.10"; gene_name "Rgs3"; gene_status "KNOWN"; gene_type "protein_coding"; transcript_type "protein_coding"; transcript_status "KNOWN"; transcript_name "Rgs3-202"; talon_gene "11049"; talon_transcript "28562"; ccdsid "CCDS51202.1"; havana_transcript "OTTMUST00000000803.1"; level "2"; protein_id "ENSMUSP00000081569.4"; source "HAVANA"; tag "CCDS"; transcript_support_level "5";
chr4	HAVANA	exon	62619520	62619787	.	+	.	gene_id "ENSMUSG00000059810.18"; transcript_id "ENSMUST00000084521.10"; gene_type "protein_coding"; gene_status "KNOWN"; gene_name "Rgs3"; transcript_type "protein_coding"; transcript_status "KNOWN"; transcript_name "Rgs3-202"; exon_number "1"; exon_id "ENSMUSE00000798656.1"; talon_gene "11049"; talon_transcript "28562"; talon_exon "149125"; ccdsid "CCDS51202.1"; exon_status "KNOWN"; level "2"; protein_id "ENSMUSP00000081569.4"; source "HAVANA"; tag "CCDS";
chr4	HAVANA	exon	62623845	62623926	.	+	.	gene_id "ENSMUSG00000059810.18"; transcript_id "ENSMUST00000084521.10"; gene_type "protein_coding"; gene_status "KNOWN"; gene_name "Rgs3"; transcript_type "protein_coding"; transcript_status "KNOWN"; transcript_name "Rgs3-202"; exon_number "2"; exon_id "ENSMUSE00001248304.1"; talon_gene "11049"; talon_transcript "28562"; talon_exon "149099"; ccdsid "CCDS18246.1"; exon_status "KNOWN"; level "2"; protein_id "ENSMUSP00000065447.7"; source "HAVANA"; tag "CCDS";
chr4	HAVANA	exon	62625097	62625202	.	+	.	gene_id "ENSMUSG00000059810.18"; transcript_id "ENSMUST00000084521.10"; gene_type "protein_coding"; gene_status "KNOWN"; gene_name "Rgs3"; transcript_type "protein_coding"; transcript_status "KNOWN"; transcript_name "Rgs3-202"; exon_number "3"; exon_id "ENSMUSE00000451215.1"; talon_gene "11049"; talon_transcript "28562"; talon_exon "149101"; ccdsid "CCDS18246.1"; exon_status "KNOWN"; level "2"; protein_id "ENSMUSP00000065447.7"; source "HAVANA"; tag "CCDS";
chr4	HAVANA	exon	62625742	62626093	.	+	.	gene_id "ENSMUSG00000059810.18"; transcript_id "ENSMUST00000084521.10"; gene_type "protein_coding"; gene_status "KNOWN"; gene_name "Rgs3"; transcript_type "protein_coding"; transcript_status "KNOWN"; transcript_name "Rgs3-202"; exon_number "4"; exon_id "ENSMUSE00001240213.1"; talon_gene "11049"; talon_transcript "28562"; talon_exon "149103"; ccdsid "CCDS18246.1"; exon_status "KNOWN"; level "2"; protein_id "ENSMUSP00000065447.7"; source "HAVANA"; tag "CCDS";
chr4	HAVANA	exon	62626492	62626531	.	+	.	gene_id "ENSMUSG00000059810.18"; transcript_id "ENSMUST00000084521.10"; gene_type "protein_coding"; gene_status "KNOWN"; gene_name "Rgs3"; transcript_type "protein_coding"; transcript_status "KNOWN"; transcript_name "Rgs3-202"; exon_number "5"; exon_id "ENSMUSE00001257037.1"; talon_gene "11049"; talon_transcript "28562"; talon_exon "149105"; ccdsid "CCDS18246.1"; exon_status "KNOWN"; level "2"; protein_id "ENSMUSP00000065447.7"; source "HAVANA"; tag "CCDS";
chr4	HAVANA	exon	62631124	62631320	.	+	.	gene_id "ENSMUSG00000059810.18"; transcript_id "ENSMUST00000084521.10"; gene_type "protein_coding"; gene_status "KNOWN"; gene_name "Rgs3"; transcript_type "protein_coding"; transcript_status "KNOWN"; transcript_name "Rgs3-202"; exon_number "6"; exon_id "ENSMUSE00001281243.1"; talon_gene "11049"; talon_transcript "28562"; talon_exon "149107"; ccdsid "CCDS18246.1"; exon_status "KNOWN"; level "2"; protein_id "ENSMUSP00000065447.7"; source "HAVANA"; tag "CCDS";
chr4	HAVANA	exon	62634446	62634529	.	+	.	gene_id "ENSMUSG00000059810.18"; transcript_id "ENSMUST00000084521.10"; gene_type "protein_coding"; gene_status "KNOWN"; gene_name "Rgs3"; transcript_type "protein_coding"; transcript_status "KNOWN"; transcript_name "Rgs3-202"; exon_number "7"; exon_id "ENSMUSE00000451183.1"; talon_gene "11049"; talon_transcript "28562"; talon_exon "149109"; ccdsid "CCDS18246.1"; exon_status "KNOWN"; level "2"; protein_id "ENSMUSP00000065447.7"; source "HAVANA"; tag "CCDS";
chr4	HAVANA	exon	62640717	62640828	.	+	.	gene_id "ENSMUSG00000059810.18"; transcript_id "ENSMUST00000084521.10"; gene_type "protein_coding"; gene_status "KNOWN"; gene_name "Rgs3"; transcript_type "protein_coding"; transcript_status "KNOWN"; transcript_name "Rgs3-202"; exon_number "8"; exon_id "ENSMUSE00001224109.1"; talon_gene "11049"; talon_transcript "28562"; talon_exon "149111"; ccdsid "CCDS18246.1"; exon_status "KNOWN"; level "2"; protein_id "ENSMUSP00000065447.7"; source "HAVANA"; tag "CCDS";
chr4	HAVANA	exon	62646684	62646727	.	+	.	gene_id "ENSMUSG00000059810.18"; transcript_id "ENSMUST00000084521.10"; gene_type "protein_coding"; gene_status "KNOWN"; gene_name "Rgs3"; transcript_type "protein_coding"; transcript_status "KNOWN"; transcript_name "Rgs3-202"; exon_number "9"; exon_id "ENSMUSE00001269927.1"; talon_gene "11049"; talon_transcript "28562"; talon_exon "149113"; ccdsid "CCDS18246.1"; exon_status "KNOWN"; level "2"; protein_id "ENSMUSP00000065447.7"; source "HAVANA"; tag "CCDS";
chr4	HAVANA	exon	62652714	62652836	.	+	.	gene_id "ENSMUSG00000059810.18"; transcript_id "ENSMUST00000084521.10"; gene_type "protein_coding"; gene_status "KNOWN"; gene_name "Rgs3"; transcript_type "protein_coding"; transcript_status "KNOWN"; transcript_name "Rgs3-202"; exon_number "10"; exon_id "ENSMUSE00001242543.1"; talon_gene "11049"; talon_transcript "28562"; talon_exon "149115"; ccdsid "CCDS18246.1"; exon_status "KNOWN"; level "2"; protein_id "ENSMUSP00000065447.7"; source "HAVANA"; tag "CCDS";
chr4	HAVANA	exon	62689499	62690626	.	+	.	gene_id "ENSMUSG00000059810.18"; transcript_id "ENSMUST00000084521.10"; gene_type "protein_coding"; gene_status "KNOWN"; gene_name "Rgs3"; transcript_type "protein_coding"; transcript_status "KNOWN"; transcript_name "Rgs3-202"; exon_number "11"; exon_id "ENSMUSE00001346343.1"; talon_gene "11049"; talon_transcript "28562"; talon_exon "149128"; ccdsid "CCDS51202.1"; exon_status "KNOWN"; level "2"; protein_id "ENSMUSP00000081569.4"; source "HAVANA"; tag "CCDS";
chr4	HAVANA	exon	62697271	62697332	.	+	.	gene_id "ENSMUSG00000059810.18"; transcript_id "ENSMUST00000084521.10"; gene_type "protein_coding"; gene_status "KNOWN"; gene_name "Rgs3"; transcript_type "protein_coding"; transcript_status "KNOWN"; transcript_name "Rgs3-202"; exon_number "12"; exon_id "ENSMUSE00001279277.1"; talon_gene "11049"; talon_transcript "28562"; talon_exon "149130"; ccdsid "CCDS51202.1"; exon_status "KNOWN"; level "2"; protein_id "ENSMUSP00000081569.4"; source "HAVANA"; tag "CCDS";
chr4	HAVANA	exon	62699998	62700099	.	+	.	gene_id "ENSMUSG00000059810.18"; transcript_id "ENSMUST00000084521.10"; gene_type "protein_coding"; gene_status "KNOWN"; gene_name "Rgs3"; transcript_type "protein_coding"; transcript_status "KNOWN"; transcript_name "Rgs3-202"; exon_number "13"; exon_id "ENSMUSE00001276680.1"; talon_gene "11049"; talon_transcript "28562"; talon_exon "149132"; ccdsid "CCDS51202.1"; exon_status "KNOWN"; level "2"; protein_id "ENSMUSP00000081569.4"; source "HAVANA"; tag "CCDS";
chr4	HAVANA	exon	62700354	62700415	.	+	.	gene_id "ENSMUSG00000059810.18"; transcript_id "ENSMUST00000084521.10"; gene_type "protein_coding"; gene_status "KNOWN"; gene_name "Rgs3"; transcript_type "protein_coding"; transcript_status "KNOWN"; transcript_name "Rgs3-202"; exon_number "14"; exon_id "ENSMUSE00001229816.1"; talon_gene "11049"; talon_transcript "28562"; talon_exon "149134"; ccdsid "CCDS51202.1"; exon_status "KNOWN"; level "2"; protein_id "ENSMUSP00000081569.4"; source "HAVANA"; tag "CCDS";
chr4	HAVANA	exon	62701034	62701200	.	+	.	gene_id "ENSMUSG00000059810.18"; transcript_id "ENSMUST00000084521.10"; gene_type "protein_coding"; gene_status "KNOWN"; gene_name "Rgs3"; transcript_type "protein_coding"; transcript_status "KNOWN"; transcript_name "Rgs3-202"; exon_number "15"; exon_id "ENSMUSE00001235894.1"; talon_gene "11049"; talon_transcript "28562"; talon_exon "149136"; ccdsid "CCDS51202.1"; exon_status "KNOWN"; level "2"; protein_id "ENSMUSP00000081569.4"; source "HAVANA"; tag "CCDS";
chr4	HAVANA	exon	62702060	62703018	.	+	.	gene_id "ENSMUSG00000059810.18"; transcript_id "ENSMUST00000084521.10"; gene_type "protein_coding"; gene_status "KNOWN"; gene_name "Rgs3"; transcript_type "protein_coding"; transcript_status "KNOWN"; transcript_name "Rgs3-202"; exon_number "16"; exon_id "ENSMUSE00001245581.1"; talon_gene "11049"; talon_transcript "28562"; talon_exon "149138"; ccdsid "CCDS51202.1"; exon_status "KNOWN"; level "2"; protein_id "ENSMUSP00000081569.4"; source "HAVANA"; tag "CCDS";
chr4	HAVANA	transcript	62619582	62659840	.	+	.	gene_id "ENSMUSG00000059810.18"; transcript_id "ENSMUST00000107424.1"; gene_name "Rgs3"; gene_status "KNOWN"; gene_type "protein_coding"; transcript_type "protein_coding"; transcript_status "KNOWN"; transcript_name "Rgs3-205"; talon_gene "11049"; talon_transcript "28563"; ccdsid "CCDS38776.1"; havana_transcript "OTTMUST00000000802.1"; level "2"; protein_id "ENSMUSP00000103047.1"; source "HAVANA"; tag "CCDS"; transcript_support_level "1";
chr4	HAVANA	exon	62619582	62619787	.	+	.	gene_id "ENSMUSG00000059810.18"; transcript_id "ENSMUST00000107424.1"; gene_type "protein_coding"; gene_status "KNOWN"; gene_name "Rgs3"; transcript_type "protein_coding"; transcript_status "KNOWN"; transcript_name "Rgs3-205"; exon_number "1"; exon_id "ENSMUSE00000673066.1"; talon_gene "11049"; talon_transcript "28563"; talon_exon "149139"; ccdsid "CCDS38776.1"; exon_status "KNOWN"; level "2"; protein_id "ENSMUSP00000103047.1"; source "HAVANA"; tag "CCDS";
chr4	HAVANA	exon	62623845	62623926	.	+	.	gene_id "ENSMUSG00000059810.18"; transcript_id "ENSMUST00000107424.1"; gene_type "protein_coding"; gene_status "KNOWN"; gene_name "Rgs3"; transcript_type "protein_coding"; transcript_status "KNOWN"; transcript_name "Rgs3-205"; exon_number "2"; exon_id "ENSMUSE00001248304.1"; talon_gene "11049"; talon_transcript "28563"; talon_exon "149099"; ccdsid "CCDS18246.1"; exon_status "KNOWN"; level "2"; protein_id "ENSMUSP00000065447.7"; source "HAVANA"; tag "CCDS";
chr4	HAVANA	exon	62625097	62625202	.	+	.	gene_id "ENSMUSG00000059810.18"; transcript_id "ENSMUST00000107424.1"; gene_type "protein_coding"; gene_status "KNOWN"; gene_name "Rgs3"; transcript_type "protein_coding"; transcript_status "KNOWN"; transcript_name "Rgs3-205"; exon_number "3"; exon_id "ENSMUSE00000451215.1"; talon_gene "11049"; talon_transcript "28563"; talon_exon "149101"; ccdsid "CCDS18246.1"; exon_status "KNOWN"; level "2"; protein_id "ENSMUSP00000065447.7"; source "HAVANA"; tag "CCDS";
chr4	HAVANA	exon	62625742	62626093	.	+	.	gene_id "ENSMUSG00000059810.18"; transcript_id "ENSMUST00000107424.1"; gene_type "protein_coding"; gene_status "KNOWN"; gene_name "Rgs3"; transcript_type "protein_coding"; transcript_status "KNOWN"; transcript_name "Rgs3-205"; exon_number "4"; exon_id "ENSMUSE00001240213.1"; talon_gene "11049"; talon_transcript "28563"; talon_exon "149103"; ccdsid "CCDS18246.1"; exon_status "KNOWN"; level "2"; protein_id "ENSMUSP00000065447.7"; source "HAVANA"; tag "CCDS";
chr4	HAVANA	exon	62626492	62626531	.	+	.	gene_id "ENSMUSG00000059810.18"; transcript_id "ENSMUST00000107424.1"; gene_type "protein_coding"; gene_status "KNOWN"; gene_name "Rgs3"; transcript_type "protein_coding"; transcript_status "KNOWN"; transcript_name "Rgs3-205"; exon_number "5"; exon_id "ENSMUSE00001257037.1"; talon_gene "11049"; talon_transcript "28563"; talon_exon "149105"; ccdsid "CCDS18246.1"; exon_status "KNOWN"; level "2"; protein_id "ENSMUSP00000065447.7"; source "HAVANA"; tag "CCDS";
chr4	HAVANA	exon	62631124	62631320	.	+	.	gene_id "ENSMUSG00000059810.18"; transcript_id "ENSMUST00000107424.1"; gene_type "protein_coding"; gene_status "KNOWN"; gene_name "Rgs3"; transcript_type "protein_coding"; transcript_status "KNOWN"; transcript_name "Rgs3-205"; exon_number "6"; exon_id "ENSMUSE00001281243.1"; talon_gene "11049"; talon_transcript "28563"; talon_exon "149107"; ccdsid "CCDS18246.1"; exon_status "KNOWN"; level "2"; protein_id "ENSMUSP00000065447.7"; source "HAVANA"; tag "CCDS";
chr4	HAVANA	exon	62634446	62634529	.	+	.	gene_id "ENSMUSG00000059810.18"; transcript_id "ENSMUST00000107424.1"; gene_type "protein_coding"; gene_status "KNOWN"; gene_name "Rgs3"; transcript_type "protein_coding"; transcript_status "KNOWN"; transcript_name "Rgs3-205"; exon_number "7"; exon_id "ENSMUSE00000451183.1"; talon_gene "11049"; talon_transcript "28563"; talon_exon "149109"; ccdsid "CCDS18246.1"; exon_status "KNOWN"; level "2"; protein_id "ENSMUSP00000065447.7"; source "HAVANA"; tag "CCDS";
chr4	HAVANA	exon	62640717	62640828	.	+	.	gene_id "ENSMUSG00000059810.18"; transcript_id "ENSMUST00000107424.1"; gene_type "protein_coding"; gene_status "KNOWN"; gene_name "Rgs3"; transcript_type "protein_coding"; transcript_status "KNOWN"; transcript_name "Rgs3-205"; exon_number "8"; exon_id "ENSMUSE00001224109.1"; talon_gene "11049"; talon_transcript "28563"; talon_exon "149111"; ccdsid "CCDS18246.1"; exon_status "KNOWN"; level "2"; protein_id "ENSMUSP00000065447.7"; source "HAVANA"; tag "CCDS";
chr4	HAVANA	exon	62646684	62646727	.	+	.	gene_id "ENSMUSG00000059810.18"; transcript_id "ENSMUST00000107424.1"; gene_type "protein_coding"; gene_status "KNOWN"; gene_name "Rgs3"; transcript_type "protein_coding"; transcript_status "KNOWN"; transcript_name "Rgs3-205"; exon_number "9"; exon_id "ENSMUSE00001269927.1"; talon_gene "11049"; talon_transcript "28563"; talon_exon "149113"; ccdsid "CCDS18246.1"; exon_status "KNOWN"; level "2"; protein_id "ENSMUSP00000065447.7"; source "HAVANA"; tag "CCDS";
chr4	HAVANA	exon	62652714	62652836	.	+	.	gene_id "ENSMUSG00000059810.18"; transcript_id "ENSMUST00000107424.1"; gene_type "protein_coding"; gene_status "KNOWN"; gene_name "Rgs3"; transcript_type "protein_coding"; transcript_status "KNOWN"; transcript_name "Rgs3-205"; exon_number "10"; exon_id "ENSMUSE00001242543.1"; talon_gene "11049"; talon_transcript "28563"; talon_exon "149115"; ccdsid "CCDS18246.1"; exon_status "KNOWN"; level "2"; protein_id "ENSMUSP00000065447.7"; source "HAVANA"; tag "CCDS";
chr4	HAVANA	exon	62657103	62659840	.	+	.	gene_id "ENSMUSG00000059810.18"; transcript_id "ENSMUST00000107424.1"; gene_type "protein_coding"; gene_status "KNOWN"; gene_name "Rgs3"; transcript_type "protein_coding"; transcript_status "KNOWN"; transcript_name "Rgs3-205"; exon_number "11"; exon_id "ENSMUSE00001278286.1"; talon_gene "11049"; talon_transcript "28563"; talon_exon "149117"; ccdsid "CCDS18246.1"; exon_status "KNOWN"; level "2"; protein_id "ENSMUSP00000065447.7"; source "HAVANA"; tag "CCDS";
chr4	HAVANA	transcript	62652570	62659840	.	+	.	gene_id "ENSMUSG00000059810.18"; transcript_id "ENSMUST00000127254.1"; gene_name "Rgs3"; gene_status "KNOWN"; gene_type "protein_coding"; transcript_type "retained_intron"; transcript_status "KNOWN"; transcript_name "Rgs3-209"; talon_gene "11049"; talon_transcript "28568"; havana_transcript "OTTMUST00000000807.1"; level "2"; source "HAVANA"; transcript_support_level "1";
chr4	HAVANA	exon	62652570	62652836	.	+	.	gene_id "ENSMUSG00000059810.18"; transcript_id "ENSMUST00000127254.1"; gene_type "protein_coding"; gene_status "KNOWN"; gene_name "Rgs3"; transcript_type "retained_intron"; transcript_status "KNOWN"; transcript_name "Rgs3-209"; exon_number "1"; exon_id "ENSMUSE00000800776.1"; talon_gene "11049"; talon_transcript "28568"; talon_exon "149147"; exon_status "KNOWN"; level "2"; source "HAVANA";
chr4	HAVANA	exon	62657103	62659840	.	+	.	gene_id "ENSMUSG00000059810.18"; transcript_id "ENSMUST00000127254.1"; gene_type "protein_coding"; gene_status "KNOWN"; gene_name "Rgs3"; transcript_type "retained_intron"; transcript_status "KNOWN"; transcript_name "Rgs3-209"; exon_number "2"; exon_id "ENSMUSE00001278286.1"; talon_gene "11049"; talon_transcript "28568"; talon_exon "149117"; ccdsid "CCDS18246.1"; exon_status "KNOWN"; level "2"; protein_id "ENSMUSP00000065447.7"; source "HAVANA"; tag "CCDS";
chr4	HAVANA	transcript	62674039	62703018	.	+	.	gene_id "ENSMUSG00000059810.18"; transcript_id "ENSMUST00000107420.7"; gene_name "Rgs3"; gene_status "KNOWN"; gene_type "protein_coding"; transcript_type "protein_coding"; transcript_status "KNOWN"; transcript_name "Rgs3-204"; talon_gene "11049"; talon_transcript "28571"; ccdsid "CCDS80110.1"; havana_transcript "OTTMUST00000000808.1"; level "2"; protein_id "ENSMUSP00000103043.1"; source "HAVANA"; tag "CCDS"; transcript_support_level "1";
chr4	HAVANA	exon	62674039	62674310	.	+	.	gene_id "ENSMUSG00000059810.18"; transcript_id "ENSMUST00000107420.7"; gene_type "protein_coding"; gene_status "KNOWN"; gene_name "Rgs3"; transcript_type "protein_coding"; transcript_status "KNOWN"; transcript_name "Rgs3-204"; exon_number "1"; exon_id "ENSMUSE00000637429.2"; talon_gene "11049"; talon_transcript "28571"; talon_exon "149154"; ccdsid "CCDS80110.1"; exon_status "KNOWN"; level "2"; protein_id "ENSMUSP00000103043.1"; source "HAVANA"; tag "CCDS";
chr4	HAVANA	exon	62689499	62690626	.	+	.	gene_id "ENSMUSG00000059810.18"; transcript_id "ENSMUST00000107420.7"; gene_type "protein_coding"; gene_status "KNOWN"; gene_name "Rgs3"; transcript_type "protein_coding"; transcript_status "KNOWN"; transcript_name "Rgs3-204"; exon_number "2"; exon_id "ENSMUSE00001346343.1"; talon_gene "11049"; talon_transcript "28571"; talon_exon "149128"; ccdsid "CCDS51202.1"; exon_status "KNOWN"; level "2"; protein_id "ENSMUSP00000081569.4"; source "HAVANA"; tag "CCDS";
chr4	HAVANA	exon	62697271	62697332	.	+	.	gene_id "ENSMUSG00000059810.18"; transcript_id "ENSMUST00000107420.7"; gene_type "protein_coding"; gene_status "KNOWN"; gene_name "Rgs3"; transcript_type "protein_coding"; transcript_status "KNOWN"; transcript_name "Rgs3-204"; exon_number "3"; exon_id "ENSMUSE00001279277.1"; talon_gene "11049"; talon_transcript "28571"; talon_exon "149130"; ccdsid "CCDS51202.1"; exon_status "KNOWN"; level "2"; protein_id "ENSMUSP00000081569.4"; source "HAVANA"; tag "CCDS";
chr4	HAVANA	exon	62699998	62700099	.	+	.	gene_id "ENSMUSG00000059810.18"; transcript_id "ENSMUST00000107420.7"; gene_type "protein_coding"; gene_status "KNOWN"; gene_name "Rgs3"; transcript_type "protein_coding"; transcript_status "KNOWN"; transcript_name "Rgs3-204"; exon_number "4"; exon_id "ENSMUSE00001276680.1"; talon_gene "11049"; talon_transcript "28571"; talon_exon "149132"; ccdsid "CCDS51202.1"; exon_status "KNOWN"; level "2"; protein_id "ENSMUSP00000081569.4"; source "HAVANA"; tag "CCDS";
chr4	HAVANA	exon	62700354	62700415	.	+	.	gene_id "ENSMUSG00000059810.18"; transcript_id "ENSMUST00000107420.7"; gene_type "protein_coding"; gene_status "KNOWN"; gene_name "Rgs3"; transcript_type "protein_coding"; transcript_status "KNOWN"; transcript_name "Rgs3-204"; exon_number "5"; exon_id "ENSMUSE00001229816.1"; talon_gene "11049"; talon_transcript "28571"; talon_exon "149134"; ccdsid "CCDS51202.1"; exon_status "KNOWN"; level "2"; protein_id "ENSMUSP00000081569.4"; source "HAVANA"; tag "CCDS";
chr4	HAVANA	exon	62701034	62701200	.	+	.	gene_id "ENSMUSG00000059810.18"; transcript_id "ENSMUST00000107420.7"; gene_type "protein_coding"; gene_status "KNOWN"; gene_name "Rgs3"; transcript_type "protein_coding"; transcript_status "KNOWN"; transcript_name "Rgs3-204"; exon_number "6"; exon_id "ENSMUSE00001235894.1"; talon_gene "11049"; talon_transcript "28571"; talon_exon "149136"; ccdsid "CCDS51202.1"; exon_status "KNOWN"; level "2"; protein_id "ENSMUSP00000081569.4"; source "HAVANA"; tag "CCDS";
chr4	HAVANA	exon	62702060	62703018	.	+	.	gene_id "ENSMUSG00000059810.18"; transcript_id "ENSMUST00000107420.7"; gene_type "protein_coding"; gene_status "KNOWN"; gene_name "Rgs3"; transcript_type "protein_coding"; transcript_status "KNOWN"; transcript_name "Rgs3-204"; exon_number "7"; exon_id "ENSMUSE00001245581.1"; talon_gene "11049"; talon_transcript "28571"; talon_exon "149138"; ccdsid "CCDS51202.1"; exon_status "KNOWN"; level "2"; protein_id "ENSMUSP00000081569.4"; source "HAVANA"; tag "CCDS";
chr4	TALON	transcript	62674352	62703018	.	+	.	gene_id "ENSMUSG00000059810.18"; transcript_id "ENCODEMT000439374"; gene_name "Rgs3"; gene_status "KNOWN"; gene_type "protein_coding"; transcript_status "NOVEL"; transcript_name "ENCODEMT000439374"; talon_gene "11049"; talon_transcript "439374"; NIC_transcript "TRUE";
chr4	HAVANA	exon	62674352	62674510	.	+	.	gene_id "ENSMUSG00000059810.18"; transcript_id "ENCODEMT000439374"; gene_type "protein_coding"; gene_status "KNOWN"; gene_name "Rgs3"; transcript_status "NOVEL"; transcript_name "ENCODEMT000439374"; exon_number "1"; exon_id "ENSMUSE00000751081.1"; talon_gene "11049"; talon_transcript "439374"; talon_exon "149156"; exon_status "KNOWN"; level "2"; source "HAVANA";
chr4	HAVANA	exon	62689499	62690626	.	+	.	gene_id "ENSMUSG00000059810.18"; transcript_id "ENCODEMT000439374"; gene_type "protein_coding"; gene_status "KNOWN"; gene_name "Rgs3"; transcript_status "NOVEL"; transcript_name "ENCODEMT000439374"; exon_number "2"; exon_id "ENSMUSE00001346343.1"; talon_gene "11049"; talon_transcript "439374"; talon_exon "149128"; ccdsid "CCDS51202.1"; exon_status "KNOWN"; level "2"; protein_id "ENSMUSP00000081569.4"; source "HAVANA"; tag "CCDS";
chr4	HAVANA	exon	62697271	62697332	.	+	.	gene_id "ENSMUSG00000059810.18"; transcript_id "ENCODEMT000439374"; gene_type "protein_coding"; gene_status "KNOWN"; gene_name "Rgs3"; transcript_status "NOVEL"; transcript_name "ENCODEMT000439374"; exon_number "3"; exon_id "ENSMUSE00001279277.1"; talon_gene "11049"; talon_transcript "439374"; talon_exon "149130"; ccdsid "CCDS51202.1"; exon_status "KNOWN"; level "2"; protein_id "ENSMUSP00000081569.4"; source "HAVANA"; tag "CCDS";
chr4	HAVANA	exon	62699998	62700099	.	+	.	gene_id "ENSMUSG00000059810.18"; transcript_id "ENCODEMT000439374"; gene_type "protein_coding"; gene_status "KNOWN"; gene_name "Rgs3"; transcript_status "NOVEL"; transcript_name "ENCODEMT000439374"; exon_number "4"; exon_id "ENSMUSE00001276680.1"; talon_gene "11049"; talon_transcript "439374"; talon_exon "149132"; ccdsid "CCDS51202.1"; exon_status "KNOWN"; level "2"; protein_id "ENSMUSP00000081569.4"; source "HAVANA"; tag "CCDS";
chr4	HAVANA	exon	62700354	62700415	.	+	.	gene_id "ENSMUSG00000059810.18"; transcript_id "ENCODEMT000439374"; gene_type "protein_coding"; gene_status "KNOWN"; gene_name "Rgs3"; transcript_status "NOVEL"; transcript_name "ENCODEMT000439374"; exon_number "5"; exon_id "ENSMUSE00001229816.1"; talon_gene "11049"; talon_transcript "439374"; talon_exon "149134"; ccdsid "CCDS51202.1"; exon_status "KNOWN"; level "2"; protein_id "ENSMUSP00000081569.4"; source "HAVANA"; tag "CCDS";
chr4	HAVANA	exon	62701034	62701200	.	+	.	gene_id "ENSMUSG00000059810.18"; transcript_id "ENCODEMT000439374"; gene_type "protein_coding"; gene_status "KNOWN"; gene_name "Rgs3"; transcript_status "NOVEL"; transcript_name "ENCODEMT000439374"; exon_number "6"; exon_id "ENSMUSE00001235894.1"; talon_gene "11049"; talon_transcript "439374"; talon_exon "149136"; ccdsid "CCDS51202.1"; exon_status "KNOWN"; level "2"; protein_id "ENSMUSP00000081569.4"; source "HAVANA"; tag "CCDS";
chr4	HAVANA	exon	62702060	62703018	.	+	.	gene_id "ENSMUSG00000059810.18"; transcript_id "ENCODEMT000439374"; gene_type "protein_coding"; gene_status "KNOWN"; gene_name "Rgs3"; transcript_status "NOVEL"; transcript_name "ENCODEMT000439374"; exon_number "7"; exon_id "ENSMUSE00001245581.1"; talon_gene "11049"; talon_transcript "439374"; talon_exon "149138"; ccdsid "CCDS51202.1"; exon_status "KNOWN"; level "2"; protein_id "ENSMUSP00000081569.4"; source "HAVANA"; tag "CCDS";
chr4	HAVANA	transcript	62699466	62703018	.	+	.	gene_id "ENSMUSG00000059810.18"; transcript_id "ENSMUST00000125369.7"; gene_name "Rgs3"; gene_status "KNOWN"; gene_type "protein_coding"; transcript_type "retained_intron"; transcript_status "KNOWN"; transcript_name "Rgs3-207"; talon_gene "11049"; talon_transcript "28573"; havana_transcript "OTTMUST00000000805.2"; level "2"; source "HAVANA"; transcript_support_level "1";
chr4	HAVANA	exon	62699466	62699894	.	+	.	gene_id "ENSMUSG00000059810.18"; transcript_id "ENSMUST00000125369.7"; gene_type "protein_coding"; gene_status "KNOWN"; gene_name "Rgs3"; transcript_type "retained_intron"; transcript_status "KNOWN"; transcript_name "Rgs3-207"; exon_number "1"; exon_id "ENSMUSE00000832219.1"; talon_gene "11049"; talon_transcript "28573"; talon_exon "149159"; exon_status "KNOWN"; level "2"; source "HAVANA";
chr4	HAVANA	exon	62699998	62700099	.	+	.	gene_id "ENSMUSG00000059810.18"; transcript_id "ENSMUST00000125369.7"; gene_type "protein_coding"; gene_status "KNOWN"; gene_name "Rgs3"; transcript_type "retained_intron"; transcript_status "KNOWN"; transcript_name "Rgs3-207"; exon_number "2"; exon_id "ENSMUSE00001276680.1"; talon_gene "11049"; talon_transcript "28573"; talon_exon "149132"; ccdsid "CCDS51202.1"; exon_status "KNOWN"; level "2"; protein_id "ENSMUSP00000081569.4"; source "HAVANA"; tag "CCDS";
chr4	HAVANA	exon	62700354	62700415	.	+	.	gene_id "ENSMUSG00000059810.18"; transcript_id "ENSMUST00000125369.7"; gene_type "protein_coding"; gene_status "KNOWN"; gene_name "Rgs3"; transcript_type "retained_intron"; transcript_status "KNOWN"; transcript_name "Rgs3-207"; exon_number "3"; exon_id "ENSMUSE00001229816.1"; talon_gene "11049"; talon_transcript "28573"; talon_exon "149134"; ccdsid "CCDS51202.1"; exon_status "KNOWN"; level "2"; protein_id "ENSMUSP00000081569.4"; source "HAVANA"; tag "CCDS";
chr4	HAVANA	exon	62701034	62701200	.	+	.	gene_id "ENSMUSG00000059810.18"; transcript_id "ENSMUST00000125369.7"; gene_type "protein_coding"; gene_status "KNOWN"; gene_name "Rgs3"; transcript_type "retained_intron"; transcript_status "KNOWN"; transcript_name "Rgs3-207"; exon_number "4"; exon_id "ENSMUSE00001235894.1"; talon_gene "11049"; talon_transcript "28573"; talon_exon "149136"; ccdsid "CCDS51202.1"; exon_status "KNOWN"; level "2"; protein_id "ENSMUSP00000081569.4"; source "HAVANA"; tag "CCDS";
chr4	HAVANA	exon	62702060	62703018	.	+	.	gene_id "ENSMUSG00000059810.18"; transcript_id "ENSMUST00000125369.7"; gene_type "protein_coding"; gene_status "KNOWN"; gene_name "Rgs3"; transcript_type "retained_intron"; transcript_status "KNOWN"; transcript_name "Rgs3-207"; exon_number "5"; exon_id "ENSMUSE00001245581.1"; talon_gene "11049"; talon_transcript "28573"; talon_exon "149138"; ccdsid "CCDS51202.1"; exon_status "KNOWN"; level "2"; protein_id "ENSMUSP00000081569.4"; source "HAVANA"; tag "CCDS";
chr4	TALON	transcript	62699466	62703018	.	+	.	gene_id "ENSMUSG00000059810.18"; transcript_id "ENCODEMT000439443"; gene_name "Rgs3"; gene_status "KNOWN"; gene_type "protein_coding"; transcript_status "NOVEL"; transcript_name "ENCODEMT000439443"; talon_gene "11049"; talon_transcript "439443"; ISM-suffix_to_IDs "28562,28567,28571,28573,439310,439312,439313,439318,439322,439324,439325,439329,439338,439343,439347,439355,439356,439357,439373,439374,439377,439382,439403,439419,439430,439438"; ISM-suffix_transcript "TRUE"; ISM_to_IDs "28562,28567,28571,28573,439310,439312,439313,439318,439322,439324,439325,439329,439338,439343,439347,439355,439356,439357,439373,439374,439377,439382,439403,439419,439430,439438"; ISM_transcript "TRUE";
chr4	TALON	exon	62699466	62700099	.	+	.	gene_id "ENSMUSG00000059810.18"; transcript_id "ENCODEMT000439443"; gene_type "protein_coding"; gene_status "KNOWN"; gene_name "Rgs3"; transcript_status "NOVEL"; transcript_name "ENCODEMT000439443"; exon_number "1"; exon_id "1072481"; talon_gene "11049"; talon_transcript "439443"; talon_exon "1072481"; exon_status "NOVEL";
chr4	HAVANA	exon	62700354	62700415	.	+	.	gene_id "ENSMUSG00000059810.18"; transcript_id "ENCODEMT000439443"; gene_type "protein_coding"; gene_status "KNOWN"; gene_name "Rgs3"; transcript_status "NOVEL"; transcript_name "ENCODEMT000439443"; exon_number "2"; exon_id "ENSMUSE00001229816.1"; talon_gene "11049"; talon_transcript "439443"; talon_exon "149134"; ccdsid "CCDS51202.1"; exon_status "KNOWN"; level "2"; protein_id "ENSMUSP00000081569.4"; source "HAVANA"; tag "CCDS";
chr4	HAVANA	exon	62701034	62701200	.	+	.	gene_id "ENSMUSG00000059810.18"; transcript_id "ENCODEMT000439443"; gene_type "protein_coding"; gene_status "KNOWN"; gene_name "Rgs3"; transcript_status "NOVEL"; transcript_name "ENCODEMT000439443"; exon_number "3"; exon_id "ENSMUSE00001235894.1"; talon_gene "11049"; talon_transcript "439443"; talon_exon "149136"; ccdsid "CCDS51202.1"; exon_status "KNOWN"; level "2"; protein_id "ENSMUSP00000081569.4"; source "HAVANA"; tag "CCDS";
chr4	HAVANA	exon	62702060	62703018	.	+	.	gene_id "ENSMUSG00000059810.18"; transcript_id "ENCODEMT000439443"; gene_type "protein_coding"; gene_status "KNOWN"; gene_name "Rgs3"; transcript_status "NOVEL"; transcript_name "ENCODEMT000439443"; exon_number "4"; exon_id "ENSMUSE00001245581.1"; talon_gene "11049"; talon_transcript "439443"; talon_exon "149138"; ccdsid "CCDS51202.1"; exon_status "KNOWN"; level "2"; protein_id "ENSMUSP00000081569.4"; source "HAVANA"; tag "CCDS";
chr4	HAVANA	gene	62965573	63139708	.	+	.	gene_id "ENSMUSG00000028358.15"; gene_name "Zfp618"; gene_status "KNOWN"; gene_type "protein_coding"; talon_gene "11057"; havana_gene "OTTMUSG00000000241.3"; level "2";
chr4	HAVANA	transcript	62965573	63139708	.	+	.	gene_id "ENSMUSG00000028358.15"; transcript_id "ENSMUST00000107415.7"; gene_name "Zfp618"; gene_status "KNOWN"; gene_type "protein_coding"; transcript_type "protein_coding"; transcript_status "KNOWN"; transcript_name "Zfp618-203"; talon_gene "11057"; talon_transcript "28584"; havana_transcript "OTTMUST00000000694.3"; level "2"; protein_id "ENSMUSP00000103038.1"; source "HAVANA"; tag "appris_principal_1"; transcript_support_level "5";
chr4	HAVANA	exon	62965573	62965706	.	+	.	gene_id "ENSMUSG00000028358.15"; transcript_id "ENSMUST00000107415.7"; gene_type "protein_coding"; gene_status "KNOWN"; gene_name "Zfp618"; transcript_type "protein_coding"; transcript_status "KNOWN"; transcript_name "Zfp618-203"; exon_number "1"; exon_id "ENSMUSE00001229406.1"; talon_gene "11057"; talon_transcript "28584"; talon_exon "149186"; exon_status "KNOWN"; level "2"; protein_id "ENSMUSP00000030043.6"; source "HAVANA"; tag "basic";
chr4	ENSEMBL	exon	63061521	63061564	.	+	.	gene_id "ENSMUSG00000028358.15"; transcript_id "ENSMUST00000107415.7"; gene_type "protein_coding"; gene_status "KNOWN"; gene_name "Zfp618"; transcript_type "protein_coding"; transcript_status "KNOWN"; transcript_name "Zfp618-203"; exon_number "2"; exon_id "ENSMUSE00001219732.1"; talon_gene "11057"; talon_transcript "28584"; talon_exon "149190"; ccdsid "CCDS51203.1"; exon_status "KNOWN"; level "3"; protein_id "ENSMUSP00000069275.5"; source "ENSEMBL"; tag "CCDS";
chr4	ENSEMBL	exon	63079840	63080096	.	+	.	gene_id "ENSMUSG00000028358.15"; transcript_id "ENSMUST00000107415.7"; gene_type "protein_coding"; gene_status "KNOWN"; gene_name "Zfp618"; transcript_type "protein_coding"; transcript_status "KNOWN"; transcript_name "Zfp618-203"; exon_number "3"; exon_id "ENSMUSE00001216750.1"; talon_gene "11057"; talon_transcript "28584"; talon_exon "149192"; ccdsid "CCDS51203.1"; exon_status "KNOWN"; level "3"; protein_id "ENSMUSP00000069275.5"; source "ENSEMBL"; tag "CCDS";
chr4	HAVANA	exon	63086531	63086626	.	+	.	gene_id "ENSMUSG00000028358.15"; transcript_id "ENSMUST00000107415.7"; gene_type "protein_coding"; gene_status "KNOWN"; gene_name "Zfp618"; transcript_type "protein_coding"; transcript_status "KNOWN"; transcript_name "Zfp618-203"; exon_number "4"; exon_id "ENSMUSE00000178408.1"; talon_gene "11057"; talon_transcript "28584"; talon_exon "149194"; exon_status "KNOWN"; level "2"; protein_id "ENSMUSP00000030043.6"; source "HAVANA"; tag "basic";
chr4	ENSEMBL	exon	63089366	63089443	.	+	.	gene_id "ENSMUSG00000028358.15"; transcript_id "ENSMUST00000107415.7"; gene_type "protein_coding"; gene_status "KNOWN"; gene_name "Zfp618"; transcript_type "protein_coding"; transcript_status "KNOWN"; transcript_name "Zfp618-203"; exon_number "5"; exon_id "ENSMUSE00000178407.1"; talon_gene "11057"; talon_transcript "28584"; talon_exon "149196"; ccdsid "CCDS51203.1"; exon_status "KNOWN"; level "3"; protein_id "ENSMUSP00000069275.5"; source "ENSEMBL"; tag "CCDS";
chr4	ENSEMBL	exon	63090005	63090043	.	+	.	gene_id "ENSMUSG00000028358.15"; transcript_id "ENSMUST00000107415.7"; gene_type "protein_coding"; gene_status "KNOWN"; gene_name "Zfp618"; transcript_type "protein_coding"; transcript_status "KNOWN"; transcript_name "Zfp618-203"; exon_number "6"; exon_id "ENSMUSE00000178402.1"; talon_gene "11057"; talon_transcript "28584"; talon_exon "149198"; ccdsid "CCDS51203.1"; exon_status "KNOWN"; level "3"; protein_id "ENSMUSP00000069275.5"; source "ENSEMBL"; tag "CCDS";
chr4	ENSEMBL	exon	63094432	63094521	.	+	.	gene_id "ENSMUSG00000028358.15"; transcript_id "ENSMUST00000107415.7"; gene_type "protein_coding"; gene_status "KNOWN"; gene_name "Zfp618"; transcript_type "protein_coding"; transcript_status "KNOWN"; transcript_name "Zfp618-203"; exon_number "7"; exon_id "ENSMUSE00000178405.1"; talon_gene "11057"; talon_transcript "28584"; talon_exon "149200"; ccdsid "CCDS51203.1"; exon_status "KNOWN"; level "3"; protein_id "ENSMUSP00000069275.5"; source "ENSEMBL"; tag "CCDS";
chr4	ENSEMBL	exon	63095348	63095383	.	+	.	gene_id "ENSMUSG00000028358.15"; transcript_id "ENSMUST00000107415.7"; gene_type "protein_coding"; gene_status "KNOWN"; gene_name "Zfp618"; transcript_type "protein_coding"; transcript_status "KNOWN"; transcript_name "Zfp618-203"; exon_number "8"; exon_id "ENSMUSE00000178411.1"; talon_gene "11057"; talon_transcript "28584"; talon_exon "149202"; ccdsid "CCDS51203.1"; exon_status "KNOWN"; level "3"; protein_id "ENSMUSP00000069275.5"; source "ENSEMBL"; tag "CCDS";
chr4	ENSEMBL	exon	63095477	63095554	.	+	.	gene_id "ENSMUSG00000028358.15"; transcript_id "ENSMUST00000107415.7"; gene_type "protein_coding"; gene_status "KNOWN"; gene_name "Zfp618"; transcript_type "protein_coding"; transcript_status "KNOWN"; transcript_name "Zfp618-203"; exon_number "9"; exon_id "ENSMUSE00000178409.2"; talon_gene "11057"; talon_transcript "28584"; talon_exon "149204"; ccdsid "CCDS51203.1"; exon_status "KNOWN"; level "3"; protein_id "ENSMUSP00000069275.5"; source "ENSEMBL"; tag "CCDS";
chr4	ENSEMBL	exon	63103514	63103603	.	+	.	gene_id "ENSMUSG00000028358.15"; transcript_id "ENSMUST00000107415.7"; gene_type "protein_coding"; gene_status "KNOWN"; gene_name "Zfp618"; transcript_type "protein_coding"; transcript_status "KNOWN"; transcript_name "Zfp618-203"; exon_number "10"; exon_id "ENSMUSE00000178403.1"; talon_gene "11057"; talon_transcript "28584"; talon_exon "149206"; ccdsid "CCDS51203.1"; exon_status "KNOWN"; level "3"; protein_id "ENSMUSP00000069275.5"; source "ENSEMBL"; tag "CCDS";
chr4	HAVANA	exon	63115201	63115440	.	+	.	gene_id "ENSMUSG00000028358.15"; transcript_id "ENSMUST00000107415.7"; gene_type "protein_coding"; gene_status "KNOWN"; gene_name "Zfp618"; transcript_type "protein_coding"; transcript_status "KNOWN"; transcript_name "Zfp618-203"; exon_number "11"; exon_id "ENSMUSE00000223785.2"; talon_gene "11057"; talon_transcript "28584"; talon_exon "149210"; exon_status "KNOWN"; level "2"; protein_id "ENSMUSP00000103038.1"; source "HAVANA"; tag "appris_principal_1";
chr4	HAVANA	exon	63118546	63118629	.	+	.	gene_id "ENSMUSG00000028358.15"; transcript_id "ENSMUST00000107415.7"; gene_type "protein_coding"; gene_status "KNOWN"; gene_name "Zfp618"; transcript_type "protein_coding"; transcript_status "KNOWN"; transcript_name "Zfp618-203"; exon_number "12"; exon_id "ENSMUSE00000450538.1"; talon_gene "11057"; talon_transcript "28584"; talon_exon "149212"; exon_status "KNOWN"; level "2"; protein_id "ENSMUSP00000103038.1"; source "HAVANA"; tag "appris_principal_1";
chr4	ENSEMBL	exon	63121331	63121408	.	+	.	gene_id "ENSMUSG00000028358.15"; transcript_id "ENSMUST00000107415.7"; gene_type "protein_coding"; gene_status "KNOWN"; gene_name "Zfp618"; transcript_type "protein_coding"; transcript_status "KNOWN"; transcript_name "Zfp618-203"; exon_number "13"; exon_id "ENSMUSE00000603947.1"; talon_gene "11057"; talon_transcript "28584"; talon_exon "149214"; ccdsid "CCDS51203.1"; exon_status "KNOWN"; level "3"; protein_id "ENSMUSP00000069275.5"; source "ENSEMBL"; tag "CCDS";
chr4	ENSEMBL	exon	63131108	63131209	.	+	.	gene_id "ENSMUSG00000028358.15"; transcript_id "ENSMUST00000107415.7"; gene_type "protein_coding"; gene_status "KNOWN"; gene_name "Zfp618"; transcript_type "protein_coding"; transcript_status "KNOWN"; transcript_name "Zfp618-203"; exon_number "14"; exon_id "ENSMUSE00000450528.2"; talon_gene "11057"; talon_transcript "28584"; talon_exon "149216"; ccdsid "CCDS51203.1"; exon_status "KNOWN"; level "3"; protein_id "ENSMUSP00000069275.5"; source "ENSEMBL"; tag "CCDS";
chr4	HAVANA	exon	63132329	63139708	.	+	.	gene_id "ENSMUSG00000028358.15"; transcript_id "ENSMUST00000107415.7"; gene_type "protein_coding"; gene_status "KNOWN"; gene_name "Zfp618"; transcript_type "protein_coding"; transcript_status "KNOWN"; transcript_name "Zfp618-203"; exon_number "15"; exon_id "ENSMUSE00000673048.1"; talon_gene "11057"; talon_transcript "28584"; talon_exon "149218"; exon_status "KNOWN"; level "2"; protein_id "ENSMUSP00000103038.1"; source "HAVANA"; tag "appris_principal_1";
chr4	HAVANA	gene	63367125	63403354	.	-	.	gene_id "ENSMUSG00000039158.11"; gene_name "Akna"; gene_status "KNOWN"; gene_type "protein_coding"; talon_gene "11066"; havana_gene "OTTMUSG00000014249.1"; level "2";
chr4	HAVANA	transcript	63367125	63403354	.	-	.	gene_id "ENSMUSG00000039158.11"; transcript_id "ENSMUST00000035724.4"; gene_name "Akna"; gene_status "KNOWN"; gene_type "protein_coding"; transcript_type "protein_coding"; transcript_status "KNOWN"; transcript_name "Akna-201"; talon_gene "11066"; talon_transcript "28606"; ccdsid "CCDS38777.1"; havana_transcript "OTTMUST00000033536.1"; level "2"; protein_id "ENSMUSP00000041614.4"; source "HAVANA"; tag "CCDS"; transcript_support_level "5";
chr4	HAVANA	exon	63403219	63403354	.	-	.	gene_id "ENSMUSG00000039158.11"; transcript_id "ENSMUST00000035724.4"; gene_type "protein_coding"; gene_status "KNOWN"; gene_name "Akna"; transcript_type "protein_coding"; transcript_status "KNOWN"; transcript_name "Akna-201"; exon_number "1"; exon_id "ENSMUSE00000499627.2"; talon_gene "11066"; talon_transcript "28606"; talon_exon "149493"; ccdsid "CCDS38777.1"; exon_status "KNOWN"; level "2"; protein_id "ENSMUSP00000041614.4"; source "HAVANA"; tag "CCDS";
chr4	HAVANA	exon	63397875	63398239	.	-	.	gene_id "ENSMUSG00000039158.11"; transcript_id "ENSMUST00000035724.4"; gene_type "protein_coding"; gene_status "KNOWN"; gene_name "Akna"; transcript_type "protein_coding"; transcript_status "KNOWN"; transcript_name "Akna-201"; exon_number "2"; exon_id "ENSMUSE00000348392.3"; talon_gene "11066"; talon_transcript "28606"; talon_exon "149495"; ccdsid "CCDS38777.1"; exon_status "KNOWN"; level "2"; protein_id "ENSMUSP00000041614.4"; source "HAVANA"; tag "CCDS";
chr4	HAVANA	exon	63394586	63395634	.	-	.	gene_id "ENSMUSG00000039158.11"; transcript_id "ENSMUST00000035724.4"; gene_type "protein_coding"; gene_status "KNOWN"; gene_name "Akna"; transcript_type "protein_coding"; transcript_status "KNOWN"; transcript_name "Akna-201"; exon_number "3"; exon_id "ENSMUSE00000390565.1"; talon_gene "11066"; talon_transcript "28606"; talon_exon "149497"; ccdsid "CCDS38777.1"; exon_status "KNOWN"; level "2"; protein_id "ENSMUSP00000041614.4"; source "HAVANA"; tag "CCDS";
chr4	HAVANA	exon	63392132	63392206	.	-	.	gene_id "ENSMUSG00000039158.11"; transcript_id "ENSMUST00000035724.4"; gene_type "protein_coding"; gene_status "KNOWN"; gene_name "Akna"; transcript_type "protein_coding"; transcript_status "KNOWN"; transcript_name "Akna-201"; exon_number "4"; exon_id "ENSMUSE00000338953.1"; talon_gene "11066"; talon_transcript "28606"; talon_exon "149499"; ccdsid "CCDS38777.1"; exon_status "KNOWN"; level "2"; protein_id "ENSMUSP00000041614.4"; source "HAVANA"; tag "CCDS";
chr4	HAVANA	exon	63386997	63387153	.	-	.	gene_id "ENSMUSG00000039158.11"; transcript_id "ENSMUST00000035724.4"; gene_type "protein_coding"; gene_status "KNOWN"; gene_name "Akna"; transcript_type "protein_coding"; transcript_status "KNOWN"; transcript_name "Akna-201"; exon_number "5"; exon_id "ENSMUSE00000384535.1"; talon_gene "11066"; talon_transcript "28606"; talon_exon "149501"; ccdsid "CCDS38777.1"; exon_status "KNOWN"; level "2"; protein_id "ENSMUSP00000041614.4"; source "HAVANA"; tag "CCDS";
chr4	HAVANA	exon	63386230	63386384	.	-	.	gene_id "ENSMUSG00000039158.11"; transcript_id "ENSMUST00000035724.4"; gene_type "protein_coding"; gene_status "KNOWN"; gene_name "Akna"; transcript_type "protein_coding"; transcript_status "KNOWN"; transcript_name "Akna-201"; exon_number "6"; exon_id "ENSMUSE00000222711.1"; talon_gene "11066"; talon_transcript "28606"; talon_exon "149503"; ccdsid "CCDS38777.1"; exon_status "KNOWN"; level "2"; protein_id "ENSMUSP00000041614.4"; source "HAVANA"; tag "CCDS";
chr4	HAVANA	exon	63383887	63383946	.	-	.	gene_id "ENSMUSG00000039158.11"; transcript_id "ENSMUST00000035724.4"; gene_type "protein_coding"; gene_status "KNOWN"; gene_name "Akna"; transcript_type "protein_coding"; transcript_status "KNOWN"; transcript_name "Akna-201"; exon_number "7"; exon_id "ENSMUSE00000392650.1"; talon_gene "11066"; talon_transcript "28606"; talon_exon "149505"; ccdsid "CCDS38777.1"; exon_status "KNOWN"; level "2"; protein_id "ENSMUSP00000041614.4"; source "HAVANA"; tag "CCDS";
chr4	HAVANA	exon	63382343	63382470	.	-	.	gene_id "ENSMUSG00000039158.11"; transcript_id "ENSMUST00000035724.4"; gene_type "protein_coding"; gene_status "KNOWN"; gene_name "Akna"; transcript_type "protein_coding"; transcript_status "KNOWN"; transcript_name "Akna-201"; exon_number "8"; exon_id "ENSMUSE00000222698.1"; talon_gene "11066"; talon_transcript "28606"; talon_exon "149507"; ccdsid "CCDS38777.1"; exon_status "KNOWN"; level "2"; protein_id "ENSMUSP00000041614.4"; source "HAVANA"; tag "CCDS";
chr4	HAVANA	exon	63381728	63381929	.	-	.	gene_id "ENSMUSG00000039158.11"; transcript_id "ENSMUST00000035724.4"; gene_type "protein_coding"; gene_status "KNOWN"; gene_name "Akna"; transcript_type "protein_coding"; transcript_status "KNOWN"; transcript_name "Akna-201"; exon_number "9"; exon_id "ENSMUSE00000222692.1"; talon_gene "11066"; talon_transcript "28606"; talon_exon "149509"; ccdsid "CCDS38777.1"; exon_status "KNOWN"; level "2"; protein_id "ENSMUSP00000041614.4"; source "HAVANA"; tag "CCDS";
chr4	HAVANA	exon	63380199	63380362	.	-	.	gene_id "ENSMUSG00000039158.11"; transcript_id "ENSMUST00000035724.4"; gene_type "protein_coding"; gene_status "KNOWN"; gene_name "Akna"; transcript_type "protein_coding"; transcript_status "KNOWN"; transcript_name "Akna-201"; exon_number "10"; exon_id "ENSMUSE00001223552.1"; talon_gene "11066"; talon_transcript "28606"; talon_exon "149511"; ccdsid "CCDS38777.1"; exon_status "KNOWN"; level "2"; protein_id "ENSMUSP00000041614.4"; source "HAVANA"; tag "CCDS";
chr4	HAVANA	exon	63379888	63380088	.	-	.	gene_id "ENSMUSG00000039158.11"; transcript_id "ENSMUST00000035724.4"; gene_type "protein_coding"; gene_status "KNOWN"; gene_name "Akna"; transcript_type "protein_coding"; transcript_status "KNOWN"; transcript_name "Akna-201"; exon_number "11"; exon_id "ENSMUSE00000385843.2"; talon_gene "11066"; talon_transcript "28606"; talon_exon "149513"; ccdsid "CCDS38777.1"; exon_status "KNOWN"; level "2"; protein_id "ENSMUSP00000041614.4"; source "HAVANA"; tag "CCDS";
chr4	HAVANA	exon	63379155	63379374	.	-	.	gene_id "ENSMUSG00000039158.11"; transcript_id "ENSMUST00000035724.4"; gene_type "protein_coding"; gene_status "KNOWN"; gene_name "Akna"; transcript_type "protein_coding"; transcript_status "KNOWN"; transcript_name "Akna-201"; exon_number "12"; exon_id "ENSMUSE00000222668.1"; talon_gene "11066"; talon_transcript "28606"; talon_exon "149515"; ccdsid "CCDS38777.1"; exon_status "KNOWN"; level "2"; protein_id "ENSMUSP00000041614.4"; source "HAVANA"; tag "CCDS";
chr4	HAVANA	exon	63378570	63378676	.	-	.	gene_id "ENSMUSG00000039158.11"; transcript_id "ENSMUST00000035724.4"; gene_type "protein_coding"; gene_status "KNOWN"; gene_name "Akna"; transcript_type "protein_coding"; transcript_status "KNOWN"; transcript_name "Akna-201"; exon_number "13"; exon_id "ENSMUSE00000222664.1"; talon_gene "11066"; talon_transcript "28606"; talon_exon "149517"; ccdsid "CCDS38777.1"; exon_status "KNOWN"; level "2"; protein_id "ENSMUSP00000041614.4"; source "HAVANA"; tag "CCDS";
chr4	HAVANA	exon	63377652	63377860	.	-	.	gene_id "ENSMUSG00000039158.11"; transcript_id "ENSMUST00000035724.4"; gene_type "protein_coding"; gene_status "KNOWN"; gene_name "Akna"; transcript_type "protein_coding"; transcript_status "KNOWN"; transcript_name "Akna-201"; exon_number "14"; exon_id "ENSMUSE00000222659.1"; talon_gene "11066"; talon_transcript "28606"; talon_exon "149519"; ccdsid "CCDS38777.1"; exon_status "KNOWN"; level "2"; protein_id "ENSMUSP00000041614.4"; source "HAVANA"; tag "CCDS";
chr4	HAVANA	exon	63376831	63376993	.	-	.	gene_id "ENSMUSG00000039158.11"; transcript_id "ENSMUST00000035724.4"; gene_type "protein_coding"; gene_status "KNOWN"; gene_name "Akna"; transcript_type "protein_coding"; transcript_status "KNOWN"; transcript_name "Akna-201"; exon_number "15"; exon_id "ENSMUSE00000222653.1"; talon_gene "11066"; talon_transcript "28606"; talon_exon "149521"; ccdsid "CCDS38777.1"; exon_status "KNOWN"; level "2"; protein_id "ENSMUSP00000041614.4"; source "HAVANA"; tag "CCDS";
chr4	HAVANA	exon	63374357	63374530	.	-	.	gene_id "ENSMUSG00000039158.11"; transcript_id "ENSMUST00000035724.4"; gene_type "protein_coding"; gene_status "KNOWN"; gene_name "Akna"; transcript_type "protein_coding"; transcript_status "KNOWN"; transcript_name "Akna-201"; exon_number "16"; exon_id "ENSMUSE00000222646.1"; talon_gene "11066"; talon_transcript "28606"; talon_exon "149523"; ccdsid "CCDS38777.1"; exon_status "KNOWN"; level "2"; protein_id "ENSMUSP00000041614.4"; source "HAVANA"; tag "CCDS";
chr4	HAVANA	exon	63373997	63374112	.	-	.	gene_id "ENSMUSG00000039158.11"; transcript_id "ENSMUST00000035724.4"; gene_type "protein_coding"; gene_status "KNOWN"; gene_name "Akna"; transcript_type "protein_coding"; transcript_status "KNOWN"; transcript_name "Akna-201"; exon_number "17"; exon_id "ENSMUSE00000222637.1"; talon_gene "11066"; talon_transcript "28606"; talon_exon "149525"; ccdsid "CCDS38777.1"; exon_status "KNOWN"; level "2"; protein_id "ENSMUSP00000041614.4"; source "HAVANA"; tag "CCDS";
chr4	HAVANA	exon	63373323	63373469	.	-	.	gene_id "ENSMUSG00000039158.11"; transcript_id "ENSMUST00000035724.4"; gene_type "protein_coding"; gene_status "KNOWN"; gene_name "Akna"; transcript_type "protein_coding"; transcript_status "KNOWN"; transcript_name "Akna-201"; exon_number "18"; exon_id "ENSMUSE00000222626.1"; talon_gene "11066"; talon_transcript "28606"; talon_exon "149527"; ccdsid "CCDS38777.1"; exon_status "KNOWN"; level "2"; protein_id "ENSMUSP00000041614.4"; source "HAVANA"; tag "CCDS";
chr4	HAVANA	exon	63371797	63371892	.	-	.	gene_id "ENSMUSG00000039158.11"; transcript_id "ENSMUST00000035724.4"; gene_type "protein_coding"; gene_status "KNOWN"; gene_name "Akna"; transcript_type "protein_coding"; transcript_status "KNOWN"; transcript_name "Akna-201"; exon_number "19"; exon_id "ENSMUSE00000222616.1"; talon_gene "11066"; talon_transcript "28606"; talon_exon "149529"; ccdsid "CCDS38777.1"; exon_status "KNOWN"; level "2"; protein_id "ENSMUSP00000041614.4"; source "HAVANA"; tag "CCDS";
chr4	HAVANA	exon	63370892	63371011	.	-	.	gene_id "ENSMUSG00000039158.11"; transcript_id "ENSMUST00000035724.4"; gene_type "protein_coding"; gene_status "KNOWN"; gene_name "Akna"; transcript_type "protein_coding"; transcript_status "KNOWN"; transcript_name "Akna-201"; exon_number "20"; exon_id "ENSMUSE00000222609.1"; talon_gene "11066"; talon_transcript "28606"; talon_exon "149531"; ccdsid "CCDS38777.1"; exon_status "KNOWN"; level "2"; protein_id "ENSMUSP00000041614.4"; source "HAVANA"; tag "CCDS";
chr4	HAVANA	exon	63370472	63370652	.	-	.	gene_id "ENSMUSG00000039158.11"; transcript_id "ENSMUST00000035724.4"; gene_type "protein_coding"; gene_status "KNOWN"; gene_name "Akna"; transcript_type "protein_coding"; transcript_status "KNOWN"; transcript_name "Akna-201"; exon_number "21"; exon_id "ENSMUSE00000222600.1"; talon_gene "11066"; talon_transcript "28606"; talon_exon "149533"; ccdsid "CCDS38777.1"; exon_status "KNOWN"; level "2"; protein_id "ENSMUSP00000041614.4"; source "HAVANA"; tag "CCDS";
chr4	HAVANA	exon	63367125	63368286	.	-	.	gene_id "ENSMUSG00000039158.11"; transcript_id "ENSMUST00000035724.4"; gene_type "protein_coding"; gene_status "KNOWN"; gene_name "Akna"; transcript_type "protein_coding"; transcript_status "KNOWN"; transcript_name "Akna-201"; exon_number "22"; exon_id "ENSMUSE00000467576.2"; talon_gene "11066"; talon_transcript "28606"; talon_exon "149535"; ccdsid "CCDS38777.1"; exon_status "KNOWN"; level "2"; protein_id "ENSMUSP00000041614.4"; source "HAVANA"; tag "CCDS";
chr4	HAVANA	gene	63414910	63494677	.	-	.	gene_id "ENSMUSG00000039137.18"; gene_name "Whrn"; gene_status "KNOWN"; gene_type "protein_coding"; talon_gene "11068"; havana_gene "OTTMUSG00000000249.6"; level "2";
chr4	HAVANA	transcript	63414910	63433322	.	-	.	gene_id "ENSMUSG00000039137.18"; transcript_id "ENSMUST00000155058.7"; gene_name "Whrn"; gene_status "KNOWN"; gene_type "protein_coding"; transcript_type "retained_intron"; transcript_status "KNOWN"; transcript_name "Whrn-217"; talon_gene "11068"; talon_transcript "28609"; havana_transcript "OTTMUST00000042555.3"; level "2"; source "HAVANA"; transcript_support_level "1";
chr4	HAVANA	exon	63432665	63433322	.	-	.	gene_id "ENSMUSG00000039137.18"; transcript_id "ENSMUST00000155058.7"; gene_type "protein_coding"; gene_status "KNOWN"; gene_name "Whrn"; transcript_type "retained_intron"; transcript_status "KNOWN"; transcript_name "Whrn-217"; exon_number "1"; exon_id "ENSMUSE00000789315.1"; talon_gene "11068"; talon_transcript "28609"; talon_exon "149544"; exon_status "KNOWN"; level "2"; source "HAVANA";
chr4	HAVANA	exon	63431850	63432059	.	-	.	gene_id "ENSMUSG00000039137.18"; transcript_id "ENSMUST00000155058.7"; gene_type "protein_coding"; gene_status "KNOWN"; gene_name "Whrn"; transcript_type "retained_intron"; transcript_status "KNOWN"; transcript_name "Whrn-217"; exon_number "2"; exon_id "ENSMUSE00001217040.1"; talon_gene "11068"; talon_transcript "28609"; talon_exon "149546"; ccdsid "CCDS18257.1"; exon_status "KNOWN"; level "2"; protein_id "ENSMUSP00000069664.3"; source "HAVANA"; tag "CCDS";
chr4	HAVANA	exon	63419422	63419493	.	-	.	gene_id "ENSMUSG00000039137.18"; transcript_id "ENSMUST00000155058.7"; gene_type "protein_coding"; gene_status "KNOWN"; gene_name "Whrn"; transcript_type "retained_intron"; transcript_status "KNOWN"; transcript_name "Whrn-217"; exon_number "3"; exon_id "ENSMUSE00001262449.1"; talon_gene "11068"; talon_transcript "28609"; talon_exon "149548"; ccdsid "CCDS18257.1"; exon_status "KNOWN"; level "2"; protein_id "ENSMUSP00000069664.3"; source "HAVANA"; tag "CCDS";
chr4	HAVANA	exon	63418088	63418622	.	-	.	gene_id "ENSMUSG00000039137.18"; transcript_id "ENSMUST00000155058.7"; gene_type "protein_coding"; gene_status "KNOWN"; gene_name "Whrn"; transcript_type "retained_intron"; transcript_status "KNOWN"; transcript_name "Whrn-217"; exon_number "4"; exon_id "ENSMUSE00001239872.1"; talon_gene "11068"; talon_transcript "28609"; talon_exon "149550"; ccdsid "CCDS18257.1"; exon_status "KNOWN"; level "2"; protein_id "ENSMUSP00000069664.3"; source "HAVANA"; tag "CCDS";
chr4	HAVANA	exon	63416412	63416593	.	-	.	gene_id "ENSMUSG00000039137.18"; transcript_id "ENSMUST00000155058.7"; gene_type "protein_coding"; gene_status "KNOWN"; gene_name "Whrn"; transcript_type "retained_intron"; transcript_status "KNOWN"; transcript_name "Whrn-217"; exon_number "5"; exon_id "ENSMUSE00001220500.1"; talon_gene "11068"; talon_transcript "28609"; talon_exon "149552"; ccdsid "CCDS18257.1"; exon_status "KNOWN"; level "2"; protein_id "ENSMUSP00000069664.3"; source "HAVANA"; tag "CCDS";
chr4	HAVANA	exon	63416002	63416124	.	-	.	gene_id "ENSMUSG00000039137.18"; transcript_id "ENSMUST00000155058.7"; gene_type "protein_coding"; gene_status "KNOWN"; gene_name "Whrn"; transcript_type "retained_intron"; transcript_status "KNOWN"; transcript_name "Whrn-217"; exon_number "6"; exon_id "ENSMUSE00001307162.1"; talon_gene "11068"; talon_transcript "28609"; talon_exon "149554"; ccdsid "CCDS18257.1"; exon_status "KNOWN"; level "2"; protein_id "ENSMUSP00000069664.3"; source "HAVANA"; tag "CCDS";
chr4	HAVANA	exon	63414910	63415666	.	-	.	gene_id "ENSMUSG00000039137.18"; transcript_id "ENSMUST00000155058.7"; gene_type "protein_coding"; gene_status "KNOWN"; gene_name "Whrn"; transcript_type "retained_intron"; transcript_status "KNOWN"; transcript_name "Whrn-217"; exon_number "7"; exon_id "ENSMUSE00001243602.1"; talon_gene "11068"; talon_transcript "28609"; talon_exon "149556"; ccdsid "CCDS18257.1"; exon_status "KNOWN"; level "2"; protein_id "ENSMUSP00000069664.3"; source "HAVANA"; tag "CCDS";
chr4	HAVANA	transcript	63414910	63495951	.	-	.	gene_id "ENSMUSG00000039137.18"; transcript_id "ENSMUST00000063650.9"; gene_name "Whrn"; gene_status "KNOWN"; gene_type "protein_coding"; transcript_type "protein_coding"; transcript_status "KNOWN"; transcript_name "Whrn-201"; talon_gene "11068"; talon_transcript "28612"; ccdsid "CCDS18257.1"; havana_transcript "OTTMUST00000000708.2"; level "2"; protein_id "ENSMUSP00000069664.3"; source "HAVANA"; tag "CCDS"; transcript_support_level "1";
chr4	HAVANA	exon	63494613	63495951	.	-	.	gene_id "ENSMUSG00000039137.18"; transcript_id "ENSMUST00000063650.9"; gene_type "protein_coding"; gene_status "KNOWN"; gene_name "Whrn"; transcript_type "protein_coding"; transcript_status "KNOWN"; transcript_name "Whrn-201"; exon_number "1"; exon_id "ENSMUSE00000912113.1"; talon_gene "11068"; talon_transcript "28612"; talon_exon "149571"; ccdsid "CCDS18257.1"; exon_status "KNOWN"; level "2"; protein_id "ENSMUSP00000069664.3"; source "HAVANA"; tag "CCDS";
chr4	HAVANA	exon	63472650	63472868	.	-	.	gene_id "ENSMUSG00000039137.18"; transcript_id "ENSMUST00000063650.9"; gene_type "protein_coding"; gene_status "KNOWN"; gene_name "Whrn"; transcript_type "protein_coding"; transcript_status "KNOWN"; transcript_name "Whrn-201"; exon_number "2"; exon_id "ENSMUSE00001215931.1"; talon_gene "11068"; talon_transcript "28612"; talon_exon "149562"; ccdsid "CCDS18257.1"; exon_status "KNOWN"; level "2"; protein_id "ENSMUSP00000069664.3"; source "HAVANA"; tag "CCDS";
chr4	HAVANA	exon	63461282	63461407	.	-	.	gene_id "ENSMUSG00000039137.18"; transcript_id "ENSMUST00000063650.9"; gene_type "protein_coding"; gene_status "KNOWN"; gene_name "Whrn"; transcript_type "protein_coding"; transcript_status "KNOWN"; transcript_name "Whrn-201"; exon_number "3"; exon_id "ENSMUSE00001241868.1"; talon_gene "11068"; talon_transcript "28612"; talon_exon "149564"; ccdsid "CCDS18257.1"; exon_status "KNOWN"; level "2"; protein_id "ENSMUSP00000069664.3"; source "HAVANA"; tag "CCDS";
chr4	HAVANA	exon	63435360	63435562	.	-	.	gene_id "ENSMUSG00000039137.18"; transcript_id "ENSMUST00000063650.9"; gene_type "protein_coding"; gene_status "KNOWN"; gene_name "Whrn"; transcript_type "protein_coding"; transcript_status "KNOWN"; transcript_name "Whrn-201"; exon_number "4"; exon_id "ENSMUSE00001292627.1"; talon_gene "11068"; talon_transcript "28612"; talon_exon "149566"; ccdsid "CCDS18257.1"; exon_status "KNOWN"; level "2"; protein_id "ENSMUSP00000069664.3"; source "HAVANA"; tag "CCDS";
chr4	HAVANA	exon	63434110	63434146	.	-	.	gene_id "ENSMUSG00000039137.18"; transcript_id "ENSMUST00000063650.9"; gene_type "protein_coding"; gene_status "KNOWN"; gene_name "Whrn"; transcript_type "protein_coding"; transcript_status "KNOWN"; transcript_name "Whrn-201"; exon_number "5"; exon_id "ENSMUSE00001219514.1"; talon_gene "11068"; talon_transcript "28612"; talon_exon "149568"; ccdsid "CCDS18257.1"; exon_status "KNOWN"; level "2"; protein_id "ENSMUSP00000069664.3"; source "HAVANA"; tag "CCDS";
chr4	HAVANA	exon	63432665	63432877	.	-	.	gene_id "ENSMUSG00000039137.18"; transcript_id "ENSMUST00000063650.9"; gene_type "protein_coding"; gene_status "KNOWN"; gene_name "Whrn"; transcript_type "protein_coding"; transcript_status "KNOWN"; transcript_name "Whrn-201"; exon_number "6"; exon_id "ENSMUSE00001238546.1"; talon_gene "11068"; talon_transcript "28612"; talon_exon "149570"; ccdsid "CCDS18257.1"; exon_status "KNOWN"; level "2"; protein_id "ENSMUSP00000069664.3"; source "HAVANA"; tag "CCDS";
chr4	HAVANA	exon	63431850	63432059	.	-	.	gene_id "ENSMUSG00000039137.18"; transcript_id "ENSMUST00000063650.9"; gene_type "protein_coding"; gene_status "KNOWN"; gene_name "Whrn"; transcript_type "protein_coding"; transcript_status "KNOWN"; transcript_name "Whrn-201"; exon_number "7"; exon_id "ENSMUSE00001217040.1"; talon_gene "11068"; talon_transcript "28612"; talon_exon "149546"; ccdsid "CCDS18257.1"; exon_status "KNOWN"; level "2"; protein_id "ENSMUSP00000069664.3"; source "HAVANA"; tag "CCDS";
chr4	HAVANA	exon	63419422	63419493	.	-	.	gene_id "ENSMUSG00000039137.18"; transcript_id "ENSMUST00000063650.9"; gene_type "protein_coding"; gene_status "KNOWN"; gene_name "Whrn"; transcript_type "protein_coding"; transcript_status "KNOWN"; transcript_name "Whrn-201"; exon_number "8"; exon_id "ENSMUSE00001262449.1"; talon_gene "11068"; talon_transcript "28612"; talon_exon "149548"; ccdsid "CCDS18257.1"; exon_status "KNOWN"; level "2"; protein_id "ENSMUSP00000069664.3"; source "HAVANA"; tag "CCDS";
chr4	HAVANA	exon	63418088	63418622	.	-	.	gene_id "ENSMUSG00000039137.18"; transcript_id "ENSMUST00000063650.9"; gene_type "protein_coding"; gene_status "KNOWN"; gene_name "Whrn"; transcript_type "protein_coding"; transcript_status "KNOWN"; transcript_name "Whrn-201"; exon_number "9"; exon_id "ENSMUSE00001239872.1"; talon_gene "11068"; talon_transcript "28612"; talon_exon "149550"; ccdsid "CCDS18257.1"; exon_status "KNOWN"; level "2"; protein_id "ENSMUSP00000069664.3"; source "HAVANA"; tag "CCDS";
chr4	HAVANA	exon	63416412	63416593	.	-	.	gene_id "ENSMUSG00000039137.18"; transcript_id "ENSMUST00000063650.9"; gene_type "protein_coding"; gene_status "KNOWN"; gene_name "Whrn"; transcript_type "protein_coding"; transcript_status "KNOWN"; transcript_name "Whrn-201"; exon_number "10"; exon_id "ENSMUSE00001220500.1"; talon_gene "11068"; talon_transcript "28612"; talon_exon "149552"; ccdsid "CCDS18257.1"; exon_status "KNOWN"; level "2"; protein_id "ENSMUSP00000069664.3"; source "HAVANA"; tag "CCDS";
chr4	HAVANA	exon	63416002	63416124	.	-	.	gene_id "ENSMUSG00000039137.18"; transcript_id "ENSMUST00000063650.9"; gene_type "protein_coding"; gene_status "KNOWN"; gene_name "Whrn"; transcript_type "protein_coding"; transcript_status "KNOWN"; transcript_name "Whrn-201"; exon_number "11"; exon_id "ENSMUSE00001307162.1"; talon_gene "11068"; talon_transcript "28612"; talon_exon "149554"; ccdsid "CCDS18257.1"; exon_status "KNOWN"; level "2"; protein_id "ENSMUSP00000069664.3"; source "HAVANA"; tag "CCDS";
chr4	HAVANA	exon	63414910	63415666	.	-	.	gene_id "ENSMUSG00000039137.18"; transcript_id "ENSMUST00000063650.9"; gene_type "protein_coding"; gene_status "KNOWN"; gene_name "Whrn"; transcript_type "protein_coding"; transcript_status "KNOWN"; transcript_name "Whrn-201"; exon_number "12"; exon_id "ENSMUSE00001243602.1"; talon_gene "11068"; talon_transcript "28612"; talon_exon "149556"; ccdsid "CCDS18257.1"; exon_status "KNOWN"; level "2"; protein_id "ENSMUSP00000069664.3"; source "HAVANA"; tag "CCDS";
chr4	HAVANA	transcript	63414910	63495951	.	-	.	gene_id "ENSMUSG00000039137.18"; transcript_id "ENSMUST00000102867.7"; gene_name "Whrn"; gene_status "KNOWN"; gene_type "protein_coding"; transcript_type "protein_coding"; transcript_status "KNOWN"; transcript_name "Whrn-206"; talon_gene "11068"; talon_transcript "28613"; ccdsid "CCDS18256.1"; havana_transcript "OTTMUST00000000709.1"; level "2"; protein_id "ENSMUSP00000099931.1"; source "HAVANA"; tag "CCDS"; transcript_support_level "1";
chr4	HAVANA	exon	63494613	63495951	.	-	.	gene_id "ENSMUSG00000039137.18"; transcript_id "ENSMUST00000102867.7"; gene_type "protein_coding"; gene_status "KNOWN"; gene_name "Whrn"; transcript_type "protein_coding"; transcript_status "KNOWN"; transcript_name "Whrn-206"; exon_number "1"; exon_id "ENSMUSE00000912113.1"; talon_gene "11068"; talon_transcript "28613"; talon_exon "149571"; ccdsid "CCDS18257.1"; exon_status "KNOWN"; level "2"; protein_id "ENSMUSP00000069664.3"; source "HAVANA"; tag "CCDS";
chr4	HAVANA	exon	63472650	63472868	.	-	.	gene_id "ENSMUSG00000039137.18"; transcript_id "ENSMUST00000102867.7"; gene_type "protein_coding"; gene_status "KNOWN"; gene_name "Whrn"; transcript_type "protein_coding"; transcript_status "KNOWN"; transcript_name "Whrn-206"; exon_number "2"; exon_id "ENSMUSE00001215931.1"; talon_gene "11068"; talon_transcript "28613"; talon_exon "149562"; ccdsid "CCDS18257.1"; exon_status "KNOWN"; level "2"; protein_id "ENSMUSP00000069664.3"; source "HAVANA"; tag "CCDS";
chr4	HAVANA	exon	63461282	63461407	.	-	.	gene_id "ENSMUSG00000039137.18"; transcript_id "ENSMUST00000102867.7"; gene_type "protein_coding"; gene_status "KNOWN"; gene_name "Whrn"; transcript_type "protein_coding"; transcript_status "KNOWN"; transcript_name "Whrn-206"; exon_number "3"; exon_id "ENSMUSE00001241868.1"; talon_gene "11068"; talon_transcript "28613"; talon_exon "149564"; ccdsid "CCDS18257.1"; exon_status "KNOWN"; level "2"; protein_id "ENSMUSP00000069664.3"; source "HAVANA"; tag "CCDS";
chr4	HAVANA	exon	63435360	63435562	.	-	.	gene_id "ENSMUSG00000039137.18"; transcript_id "ENSMUST00000102867.7"; gene_type "protein_coding"; gene_status "KNOWN"; gene_name "Whrn"; transcript_type "protein_coding"; transcript_status "KNOWN"; transcript_name "Whrn-206"; exon_number "4"; exon_id "ENSMUSE00001292627.1"; talon_gene "11068"; talon_transcript "28613"; talon_exon "149566"; ccdsid "CCDS18257.1"; exon_status "KNOWN"; level "2"; protein_id "ENSMUSP00000069664.3"; source "HAVANA"; tag "CCDS";
chr4	HAVANA	exon	63434110	63434146	.	-	.	gene_id "ENSMUSG00000039137.18"; transcript_id "ENSMUST00000102867.7"; gene_type "protein_coding"; gene_status "KNOWN"; gene_name "Whrn"; transcript_type "protein_coding"; transcript_status "KNOWN"; transcript_name "Whrn-206"; exon_number "5"; exon_id "ENSMUSE00001219514.1"; talon_gene "11068"; talon_transcript "28613"; talon_exon "149568"; ccdsid "CCDS18257.1"; exon_status "KNOWN"; level "2"; protein_id "ENSMUSP00000069664.3"; source "HAVANA"; tag "CCDS";
chr4	HAVANA	exon	63432665	63432877	.	-	.	gene_id "ENSMUSG00000039137.18"; transcript_id "ENSMUST00000102867.7"; gene_type "protein_coding"; gene_status "KNOWN"; gene_name "Whrn"; transcript_type "protein_coding"; transcript_status "KNOWN"; transcript_name "Whrn-206"; exon_number "6"; exon_id "ENSMUSE00001238546.1"; talon_gene "11068"; talon_transcript "28613"; talon_exon "149570"; ccdsid "CCDS18257.1"; exon_status "KNOWN"; level "2"; protein_id "ENSMUSP00000069664.3"; source "HAVANA"; tag "CCDS";
chr4	HAVANA	exon	63431850	63432059	.	-	.	gene_id "ENSMUSG00000039137.18"; transcript_id "ENSMUST00000102867.7"; gene_type "protein_coding"; gene_status "KNOWN"; gene_name "Whrn"; transcript_type "protein_coding"; transcript_status "KNOWN"; transcript_name "Whrn-206"; exon_number "7"; exon_id "ENSMUSE00001217040.1"; talon_gene "11068"; talon_transcript "28613"; talon_exon "149546"; ccdsid "CCDS18257.1"; exon_status "KNOWN"; level "2"; protein_id "ENSMUSP00000069664.3"; source "HAVANA"; tag "CCDS";
chr4	HAVANA	exon	63419422	63419493	.	-	.	gene_id "ENSMUSG00000039137.18"; transcript_id "ENSMUST00000102867.7"; gene_type "protein_coding"; gene_status "KNOWN"; gene_name "Whrn"; transcript_type "protein_coding"; transcript_status "KNOWN"; transcript_name "Whrn-206"; exon_number "8"; exon_id "ENSMUSE00001262449.1"; talon_gene "11068"; talon_transcript "28613"; talon_exon "149548"; ccdsid "CCDS18257.1"; exon_status "KNOWN"; level "2"; protein_id "ENSMUSP00000069664.3"; source "HAVANA"; tag "CCDS";
chr4	HAVANA	exon	63418088	63418622	.	-	.	gene_id "ENSMUSG00000039137.18"; transcript_id "ENSMUST00000102867.7"; gene_type "protein_coding"; gene_status "KNOWN"; gene_name "Whrn"; transcript_type "protein_coding"; transcript_status "KNOWN"; transcript_name "Whrn-206"; exon_number "9"; exon_id "ENSMUSE00001239872.1"; talon_gene "11068"; talon_transcript "28613"; talon_exon "149550"; ccdsid "CCDS18257.1"; exon_status "KNOWN"; level "2"; protein_id "ENSMUSP00000069664.3"; source "HAVANA"; tag "CCDS";
chr4	HAVANA	exon	63416412	63416590	.	-	.	gene_id "ENSMUSG00000039137.18"; transcript_id "ENSMUST00000102867.7"; gene_type "protein_coding"; gene_status "KNOWN"; gene_name "Whrn"; transcript_type "protein_coding"; transcript_status "KNOWN"; transcript_name "Whrn-206"; exon_number "10"; exon_id "ENSMUSE00000662851.1"; talon_gene "11068"; talon_transcript "28613"; talon_exon "149574"; ccdsid "CCDS18256.1"; exon_status "KNOWN"; level "2"; protein_id "ENSMUSP00000099931.1"; source "HAVANA"; tag "CCDS";
chr4	HAVANA	exon	63416002	63416124	.	-	.	gene_id "ENSMUSG00000039137.18"; transcript_id "ENSMUST00000102867.7"; gene_type "protein_coding"; gene_status "KNOWN"; gene_name "Whrn"; transcript_type "protein_coding"; transcript_status "KNOWN"; transcript_name "Whrn-206"; exon_number "11"; exon_id "ENSMUSE00001307162.1"; talon_gene "11068"; talon_transcript "28613"; talon_exon "149554"; ccdsid "CCDS18257.1"; exon_status "KNOWN"; level "2"; protein_id "ENSMUSP00000069664.3"; source "HAVANA"; tag "CCDS";
chr4	HAVANA	exon	63414910	63415666	.	-	.	gene_id "ENSMUSG00000039137.18"; transcript_id "ENSMUST00000102867.7"; gene_type "protein_coding"; gene_status "KNOWN"; gene_name "Whrn"; transcript_type "protein_coding"; transcript_status "KNOWN"; transcript_name "Whrn-206"; exon_number "12"; exon_id "ENSMUSE00001243602.1"; talon_gene "11068"; talon_transcript "28613"; talon_exon "149556"; ccdsid "CCDS18257.1"; exon_status "KNOWN"; level "2"; protein_id "ENSMUSP00000069664.3"; source "HAVANA"; tag "CCDS";
chr4	HAVANA	transcript	63414910	63495951	.	-	.	gene_id "ENSMUSG00000039137.18"; transcript_id "ENSMUST00000084510.7"; gene_name "Whrn"; gene_status "KNOWN"; gene_type "protein_coding"; transcript_type "protein_coding"; transcript_status "KNOWN"; transcript_name "Whrn-203"; talon_gene "11068"; talon_transcript "28615"; ccdsid "CCDS18255.1"; havana_transcript "OTTMUST00000042551.1"; level "2"; protein_id "ENSMUSP00000081557.1"; source "HAVANA"; tag "CCDS"; transcript_support_level "1";
chr4	HAVANA	exon	63494613	63495951	.	-	.	gene_id "ENSMUSG00000039137.18"; transcript_id "ENSMUST00000084510.7"; gene_type "protein_coding"; gene_status "KNOWN"; gene_name "Whrn"; transcript_type "protein_coding"; transcript_status "KNOWN"; transcript_name "Whrn-203"; exon_number "1"; exon_id "ENSMUSE00000912113.1"; talon_gene "11068"; talon_transcript "28615"; talon_exon "149571"; ccdsid "CCDS18257.1"; exon_status "KNOWN"; level "2"; protein_id "ENSMUSP00000069664.3"; source "HAVANA"; tag "CCDS";
chr4	HAVANA	exon	63472650	63472868	.	-	.	gene_id "ENSMUSG00000039137.18"; transcript_id "ENSMUST00000084510.7"; gene_type "protein_coding"; gene_status "KNOWN"; gene_name "Whrn"; transcript_type "protein_coding"; transcript_status "KNOWN"; transcript_name "Whrn-203"; exon_number "2"; exon_id "ENSMUSE00001215931.1"; talon_gene "11068"; talon_transcript "28615"; talon_exon "149562"; ccdsid "CCDS18257.1"; exon_status "KNOWN"; level "2"; protein_id "ENSMUSP00000069664.3"; source "HAVANA"; tag "CCDS";
chr4	HAVANA	exon	63461282	63461407	.	-	.	gene_id "ENSMUSG00000039137.18"; transcript_id "ENSMUST00000084510.7"; gene_type "protein_coding"; gene_status "KNOWN"; gene_name "Whrn"; transcript_type "protein_coding"; transcript_status "KNOWN"; transcript_name "Whrn-203"; exon_number "3"; exon_id "ENSMUSE00001241868.1"; talon_gene "11068"; talon_transcript "28615"; talon_exon "149564"; ccdsid "CCDS18257.1"; exon_status "KNOWN"; level "2"; protein_id "ENSMUSP00000069664.3"; source "HAVANA"; tag "CCDS";
chr4	HAVANA	exon	63435360	63435562	.	-	.	gene_id "ENSMUSG00000039137.18"; transcript_id "ENSMUST00000084510.7"; gene_type "protein_coding"; gene_status "KNOWN"; gene_name "Whrn"; transcript_type "protein_coding"; transcript_status "KNOWN"; transcript_name "Whrn-203"; exon_number "4"; exon_id "ENSMUSE00001292627.1"; talon_gene "11068"; talon_transcript "28615"; talon_exon "149566"; ccdsid "CCDS18257.1"; exon_status "KNOWN"; level "2"; protein_id "ENSMUSP00000069664.3"; source "HAVANA"; tag "CCDS";
chr4	HAVANA	exon	63434110	63434146	.	-	.	gene_id "ENSMUSG00000039137.18"; transcript_id "ENSMUST00000084510.7"; gene_type "protein_coding"; gene_status "KNOWN"; gene_name "Whrn"; transcript_type "protein_coding"; transcript_status "KNOWN"; transcript_name "Whrn-203"; exon_number "5"; exon_id "ENSMUSE00001219514.1"; talon_gene "11068"; talon_transcript "28615"; talon_exon "149568"; ccdsid "CCDS18257.1"; exon_status "KNOWN"; level "2"; protein_id "ENSMUSP00000069664.3"; source "HAVANA"; tag "CCDS";
chr4	HAVANA	exon	63432665	63432877	.	-	.	gene_id "ENSMUSG00000039137.18"; transcript_id "ENSMUST00000084510.7"; gene_type "protein_coding"; gene_status "KNOWN"; gene_name "Whrn"; transcript_type "protein_coding"; transcript_status "KNOWN"; transcript_name "Whrn-203"; exon_number "6"; exon_id "ENSMUSE00001238546.1"; talon_gene "11068"; talon_transcript "28615"; talon_exon "149570"; ccdsid "CCDS18257.1"; exon_status "KNOWN"; level "2"; protein_id "ENSMUSP00000069664.3"; source "HAVANA"; tag "CCDS";
chr4	HAVANA	exon	63431850	63432059	.	-	.	gene_id "ENSMUSG00000039137.18"; transcript_id "ENSMUST00000084510.7"; gene_type "protein_coding"; gene_status "KNOWN"; gene_name "Whrn"; transcript_type "protein_coding"; transcript_status "KNOWN"; transcript_name "Whrn-203"; exon_number "7"; exon_id "ENSMUSE00001217040.1"; talon_gene "11068"; talon_transcript "28615"; talon_exon "149546"; ccdsid "CCDS18257.1"; exon_status "KNOWN"; level "2"; protein_id "ENSMUSP00000069664.3"; source "HAVANA"; tag "CCDS";
chr4	HAVANA	exon	63429086	63429118	.	-	.	gene_id "ENSMUSG00000039137.18"; transcript_id "ENSMUST00000084510.7"; gene_type "protein_coding"; gene_status "KNOWN"; gene_name "Whrn"; transcript_type "protein_coding"; transcript_status "KNOWN"; transcript_name "Whrn-203"; exon_number "8"; exon_id "ENSMUSE00001223981.1"; talon_gene "11068"; talon_transcript "28615"; talon_exon "149578"; ccdsid "CCDS18255.1"; exon_status "KNOWN"; level "2"; protein_id "ENSMUSP00000081557.1"; source "HAVANA"; tag "CCDS";
chr4	HAVANA	exon	63419422	63419493	.	-	.	gene_id "ENSMUSG00000039137.18"; transcript_id "ENSMUST00000084510.7"; gene_type "protein_coding"; gene_status "KNOWN"; gene_name "Whrn"; transcript_type "protein_coding"; transcript_status "KNOWN"; transcript_name "Whrn-203"; exon_number "9"; exon_id "ENSMUSE00001262449.1"; talon_gene "11068"; talon_transcript "28615"; talon_exon "149548"; ccdsid "CCDS18257.1"; exon_status "KNOWN"; level "2"; protein_id "ENSMUSP00000069664.3"; source "HAVANA"; tag "CCDS";
chr4	HAVANA	exon	63418088	63418622	.	-	.	gene_id "ENSMUSG00000039137.18"; transcript_id "ENSMUST00000084510.7"; gene_type "protein_coding"; gene_status "KNOWN"; gene_name "Whrn"; transcript_type "protein_coding"; transcript_status "KNOWN"; transcript_name "Whrn-203"; exon_number "10"; exon_id "ENSMUSE00001239872.1"; talon_gene "11068"; talon_transcript "28615"; talon_exon "149550"; ccdsid "CCDS18257.1"; exon_status "KNOWN"; level "2"; protein_id "ENSMUSP00000069664.3"; source "HAVANA"; tag "CCDS";
chr4	HAVANA	exon	63416412	63416593	.	-	.	gene_id "ENSMUSG00000039137.18"; transcript_id "ENSMUST00000084510.7"; gene_type "protein_coding"; gene_status "KNOWN"; gene_name "Whrn"; transcript_type "protein_coding"; transcript_status "KNOWN"; transcript_name "Whrn-203"; exon_number "11"; exon_id "ENSMUSE00001220500.1"; talon_gene "11068"; talon_transcript "28615"; talon_exon "149552"; ccdsid "CCDS18257.1"; exon_status "KNOWN"; level "2"; protein_id "ENSMUSP00000069664.3"; source "HAVANA"; tag "CCDS";
chr4	HAVANA	exon	63416002	63416124	.	-	.	gene_id "ENSMUSG00000039137.18"; transcript_id "ENSMUST00000084510.7"; gene_type "protein_coding"; gene_status "KNOWN"; gene_name "Whrn"; transcript_type "protein_coding"; transcript_status "KNOWN"; transcript_name "Whrn-203"; exon_number "12"; exon_id "ENSMUSE00001307162.1"; talon_gene "11068"; talon_transcript "28615"; talon_exon "149554"; ccdsid "CCDS18257.1"; exon_status "KNOWN"; level "2"; protein_id "ENSMUSP00000069664.3"; source "HAVANA"; tag "CCDS";
chr4	HAVANA	exon	63414910	63415666	.	-	.	gene_id "ENSMUSG00000039137.18"; transcript_id "ENSMUST00000084510.7"; gene_type "protein_coding"; gene_status "KNOWN"; gene_name "Whrn"; transcript_type "protein_coding"; transcript_status "KNOWN"; transcript_name "Whrn-203"; exon_number "13"; exon_id "ENSMUSE00001243602.1"; talon_gene "11068"; talon_transcript "28615"; talon_exon "149556"; ccdsid "CCDS18257.1"; exon_status "KNOWN"; level "2"; protein_id "ENSMUSP00000069664.3"; source "HAVANA"; tag "CCDS";
chr4	HAVANA	transcript	63460163	63494759	.	-	.	gene_id "ENSMUSG00000039137.18"; transcript_id "ENSMUST00000133425.1"; gene_name "Whrn"; gene_status "KNOWN"; gene_type "protein_coding"; transcript_type "protein_coding"; transcript_status "KNOWN"; transcript_name "Whrn-210"; talon_gene "11068"; talon_transcript "28624"; havana_transcript "OTTMUST00000042560.3"; level "2"; protein_id "ENSMUSP00000119280.1"; source "HAVANA"; tag "cds_start_NF"; transcript_support_level "1";
chr4	HAVANA	exon	63494613	63494759	.	-	.	gene_id "ENSMUSG00000039137.18"; transcript_id "ENSMUST00000133425.1"; gene_type "protein_coding"; gene_status "KNOWN"; gene_name "Whrn"; transcript_type "protein_coding"; transcript_status "KNOWN"; transcript_name "Whrn-210"; exon_number "1"; exon_id "ENSMUSE00000844101.1"; talon_gene "11068"; talon_transcript "28624"; talon_exon "149596"; exon_status "KNOWN"; level "2"; protein_id "ENSMUSP00000119280.1"; source "HAVANA"; tag "cds_start_NF";
chr4	HAVANA	exon	63472650	63472868	.	-	.	gene_id "ENSMUSG00000039137.18"; transcript_id "ENSMUST00000133425.1"; gene_type "protein_coding"; gene_status "KNOWN"; gene_name "Whrn"; transcript_type "protein_coding"; transcript_status "KNOWN"; transcript_name "Whrn-210"; exon_number "2"; exon_id "ENSMUSE00001215931.1"; talon_gene "11068"; talon_transcript "28624"; talon_exon "149562"; ccdsid "CCDS18257.1"; exon_status "KNOWN"; level "2"; protein_id "ENSMUSP00000069664.3"; source "HAVANA"; tag "CCDS";
chr4	HAVANA	exon	63461282	63461407	.	-	.	gene_id "ENSMUSG00000039137.18"; transcript_id "ENSMUST00000133425.1"; gene_type "protein_coding"; gene_status "KNOWN"; gene_name "Whrn"; transcript_type "protein_coding"; transcript_status "KNOWN"; transcript_name "Whrn-210"; exon_number "3"; exon_id "ENSMUSE00001241868.1"; talon_gene "11068"; talon_transcript "28624"; talon_exon "149564"; ccdsid "CCDS18257.1"; exon_status "KNOWN"; level "2"; protein_id "ENSMUSP00000069664.3"; source "HAVANA"; tag "CCDS";
chr4	HAVANA	exon	63460163	63460467	.	-	.	gene_id "ENSMUSG00000039137.18"; transcript_id "ENSMUST00000133425.1"; gene_type "protein_coding"; gene_status "KNOWN"; gene_name "Whrn"; transcript_type "protein_coding"; transcript_status "KNOWN"; transcript_name "Whrn-210"; exon_number "4"; exon_id "ENSMUSE00000747140.1"; talon_gene "11068"; talon_transcript "28624"; talon_exon "149598"; exon_status "KNOWN"; level "2"; protein_id "ENSMUSP00000119280.1"; source "HAVANA"; tag "cds_start_NF";
chr4	HAVANA	transcript	63460820	63494677	.	-	.	gene_id "ENSMUSG00000039137.18"; transcript_id "ENSMUST00000140720.1"; gene_name "Whrn"; gene_status "KNOWN"; gene_type "protein_coding"; transcript_type "retained_intron"; transcript_status "KNOWN"; transcript_name "Whrn-211"; talon_gene "11068"; talon_transcript "28625"; havana_transcript "OTTMUST00000042561.1"; level "2"; source "HAVANA"; transcript_support_level "3";
chr4	HAVANA	exon	63494613	63494677	.	-	.	gene_id "ENSMUSG00000039137.18"; transcript_id "ENSMUST00000140720.1"; gene_type "protein_coding"; gene_status "KNOWN"; gene_name "Whrn"; transcript_type "retained_intron"; transcript_status "KNOWN"; transcript_name "Whrn-211"; exon_number "1"; exon_id "ENSMUSE00000764286.1"; talon_gene "11068"; talon_transcript "28625"; talon_exon "149599"; exon_status "KNOWN"; level "2"; source "HAVANA";
chr4	HAVANA	exon	63472650	63472868	.	-	.	gene_id "ENSMUSG00000039137.18"; transcript_id "ENSMUST00000140720.1"; gene_type "protein_coding"; gene_status "KNOWN"; gene_name "Whrn"; transcript_type "retained_intron"; transcript_status "KNOWN"; transcript_name "Whrn-211"; exon_number "2"; exon_id "ENSMUSE00001215931.1"; talon_gene "11068"; talon_transcript "28625"; talon_exon "149562"; ccdsid "CCDS18257.1"; exon_status "KNOWN"; level "2"; protein_id "ENSMUSP00000069664.3"; source "HAVANA"; tag "CCDS";
chr4	HAVANA	exon	63460820	63461407	.	-	.	gene_id "ENSMUSG00000039137.18"; transcript_id "ENSMUST00000140720.1"; gene_type "protein_coding"; gene_status "KNOWN"; gene_name "Whrn"; transcript_type "retained_intron"; transcript_status "KNOWN"; transcript_name "Whrn-211"; exon_number "3"; exon_id "ENSMUSE00000790118.1"; talon_gene "11068"; talon_transcript "28625"; talon_exon "149600"; exon_status "KNOWN"; level "2"; source "HAVANA";
chr4	HAVANA	gene	63544772	63553044	.	+	.	gene_id "ENSMUSG00000039105.6"; gene_name "Atp6v1g1"; gene_status "KNOWN"; gene_type "protein_coding"; talon_gene "11069"; havana_gene "OTTMUSG00000000312.1"; level "2";
chr4	HAVANA	transcript	63544772	63550750	.	+	.	gene_id "ENSMUSG00000039105.6"; transcript_id "ENSMUST00000035301.6"; gene_name "Atp6v1g1"; gene_status "KNOWN"; gene_type "protein_coding"; transcript_type "protein_coding"; transcript_status "KNOWN"; transcript_name "Atp6v1g1-201"; talon_gene "11069"; talon_transcript "28626"; ccdsid "CCDS18260.1"; havana_transcript "OTTMUST00000000798.1"; level "2"; protein_id "ENSMUSP00000048770.6"; source "HAVANA"; tag "CCDS"; transcript_support_level "1";
chr4	HAVANA	exon	63544772	63544999	.	+	.	gene_id "ENSMUSG00000039105.6"; transcript_id "ENSMUST00000035301.6"; gene_type "protein_coding"; gene_status "KNOWN"; gene_name "Atp6v1g1"; transcript_type "protein_coding"; transcript_status "KNOWN"; transcript_name "Atp6v1g1-201"; exon_number "1"; exon_id "ENSMUSE00000222351.7"; talon_gene "11069"; talon_transcript "28626"; talon_exon "149601"; ccdsid "CCDS18260.1"; exon_status "KNOWN"; level "2"; protein_id "ENSMUSP00000048770.6"; source "HAVANA"; tag "CCDS";
chr4	HAVANA	exon	63548585	63548685	.	+	.	gene_id "ENSMUSG00000039105.6"; transcript_id "ENSMUST00000035301.6"; gene_type "protein_coding"; gene_status "KNOWN"; gene_name "Atp6v1g1"; transcript_type "protein_coding"; transcript_status "KNOWN"; transcript_name "Atp6v1g1-201"; exon_number "2"; exon_id "ENSMUSE00000472099.1"; talon_gene "11069"; talon_transcript "28626"; talon_exon "149603"; ccdsid "CCDS18260.1"; exon_status "KNOWN"; level "2"; protein_id "ENSMUSP00000048770.6"; source "HAVANA"; tag "CCDS";
chr4	HAVANA	exon	63549945	63550750	.	+	.	gene_id "ENSMUSG00000039105.6"; transcript_id "ENSMUST00000035301.6"; gene_type "protein_coding"; gene_status "KNOWN"; gene_name "Atp6v1g1"; transcript_type "protein_coding"; transcript_status "KNOWN"; transcript_name "Atp6v1g1-201"; exon_number "3"; exon_id "ENSMUSE00000222337.6"; talon_gene "11069"; talon_transcript "28626"; talon_exon "149605"; ccdsid "CCDS18260.1"; exon_status "KNOWN"; level "2"; protein_id "ENSMUSP00000048770.6"; source "HAVANA"; tag "CCDS";
chr4	TALON	transcript	63544772	63553044	.	+	.	gene_id "ENSMUSG00000039105.6"; transcript_id "ENCODEMT000439653"; gene_name "Atp6v1g1"; gene_status "KNOWN"; gene_type "protein_coding"; transcript_status "NOVEL"; transcript_name "ENCODEMT000439653"; talon_gene "11069"; talon_transcript "439653"; NNC_transcript "TRUE";
chr4	TALON	exon	63544772	63545286	.	+	.	gene_id "ENSMUSG00000039105.6"; transcript_id "ENCODEMT000439653"; gene_type "protein_coding"; gene_status "KNOWN"; gene_name "Atp6v1g1"; transcript_status "NOVEL"; transcript_name "ENCODEMT000439653"; exon_number "1"; exon_id "1072705"; talon_gene "11069"; talon_transcript "439653"; talon_exon "1072705"; exon_status "NOVEL";
chr4	HAVANA	exon	63548585	63548685	.	+	.	gene_id "ENSMUSG00000039105.6"; transcript_id "ENCODEMT000439653"; gene_type "protein_coding"; gene_status "KNOWN"; gene_name "Atp6v1g1"; transcript_status "NOVEL"; transcript_name "ENCODEMT000439653"; exon_number "2"; exon_id "ENSMUSE00000472099.1"; talon_gene "11069"; talon_transcript "439653"; talon_exon "149603"; ccdsid "CCDS18260.1"; exon_status "KNOWN"; level "2"; protein_id "ENSMUSP00000048770.6"; source "HAVANA"; tag "CCDS";
chr4	TALON	exon	63549945	63553044	.	+	.	gene_id "ENSMUSG00000039105.6"; transcript_id "ENCODEMT000439653"; gene_type "protein_coding"; gene_status "KNOWN"; gene_name "Atp6v1g1"; transcript_status "NOVEL"; transcript_name "ENCODEMT000439653"; exon_number "3"; exon_id "1072706"; talon_gene "11069"; talon_transcript "439653"; talon_exon "1072706"; exon_status "NOVEL";
chr4	HAVANA	gene	63558781	63586353	.	+	.	gene_id "ENSMUSG00000045917.17"; gene_name "Tmem268"; gene_status "KNOWN"; gene_type "protein_coding"; talon_gene "11070"; havana_gene "OTTMUSG00000000250.3"; level "2";
chr4	HAVANA	transcript	63558781	63586357	.	+	.	gene_id "ENSMUSG00000045917.17"; transcript_id "ENSMUST00000077709.10"; gene_name "Tmem268"; gene_status "KNOWN"; gene_type "protein_coding"; transcript_type "protein_coding"; transcript_status "KNOWN"; transcript_name "Tmem268-201"; talon_gene "11070"; talon_transcript "28627"; ccdsid "CCDS18261.1"; havana_transcript "OTTMUST00000000711.1"; level "2"; protein_id "ENSMUSP00000076891.4"; source "HAVANA"; tag "CCDS"; transcript_support_level "1";
chr4	HAVANA	exon	63558781	63558957	.	+	.	gene_id "ENSMUSG00000045917.17"; transcript_id "ENSMUST00000077709.10"; gene_type "protein_coding"; gene_status "KNOWN"; gene_name "Tmem268"; transcript_type "protein_coding"; transcript_status "KNOWN"; transcript_name "Tmem268-201"; exon_number "1"; exon_id "ENSMUSE00000513255.2"; talon_gene "11070"; talon_transcript "28627"; talon_exon "149606"; ccdsid "CCDS18261.1"; exon_status "KNOWN"; level "2"; protein_id "ENSMUSP00000076891.4"; source "HAVANA"; tag "CCDS";
chr4	ENSEMBL	exon	63560912	63560995	.	+	.	gene_id "ENSMUSG00000045917.17"; transcript_id "ENSMUST00000077709.10"; gene_type "protein_coding"; gene_status "KNOWN"; gene_name "Tmem268"; transcript_type "protein_coding"; transcript_status "KNOWN"; transcript_name "Tmem268-201"; exon_number "2"; exon_id "ENSMUSE00000471536.1"; talon_gene "11070"; talon_transcript "28627"; talon_exon "149608"; ccdsid "CCDS18261.1"; exon_status "KNOWN"; level "3"; protein_id "ENSMUSP00000079211.2"; source "ENSEMBL"; tag "CCDS";
chr4	ENSEMBL	exon	63562440	63562631	.	+	.	gene_id "ENSMUSG00000045917.17"; transcript_id "ENSMUST00000077709.10"; gene_type "protein_coding"; gene_status "KNOWN"; gene_name "Tmem268"; transcript_type "protein_coding"; transcript_status "KNOWN"; transcript_name "Tmem268-201"; exon_number "3"; exon_id "ENSMUSE00000965811.1"; talon_gene "11070"; talon_transcript "28627"; talon_exon "149610"; ccdsid "CCDS18261.1"; exon_status "KNOWN"; level "3"; protein_id "ENSMUSP00000079211.2"; source "ENSEMBL"; tag "CCDS";
chr4	ENSEMBL	exon	63565657	63565766	.	+	.	gene_id "ENSMUSG00000045917.17"; transcript_id "ENSMUST00000077709.10"; gene_type "protein_coding"; gene_status "KNOWN"; gene_name "Tmem268"; transcript_type "protein_coding"; transcript_status "KNOWN"; transcript_name "Tmem268-201"; exon_number "4"; exon_id "ENSMUSE00000342512.1"; talon_gene "11070"; talon_transcript "28627"; talon_exon "149612"; ccdsid "CCDS18261.1"; exon_status "KNOWN"; level "3"; protein_id "ENSMUSP00000079211.2"; source "ENSEMBL"; tag "CCDS";
chr4	ENSEMBL	exon	63568461	63568568	.	+	.	gene_id "ENSMUSG00000045917.17"; transcript_id "ENSMUST00000077709.10"; gene_type "protein_coding"; gene_status "KNOWN"; gene_name "Tmem268"; transcript_type "protein_coding"; transcript_status "KNOWN"; transcript_name "Tmem268-201"; exon_number "5"; exon_id "ENSMUSE00000378332.1"; talon_gene "11070"; talon_transcript "28627"; talon_exon "149614"; ccdsid "CCDS18261.1"; exon_status "KNOWN"; level "3"; protein_id "ENSMUSP00000079211.2"; source "ENSEMBL"; tag "CCDS";
chr4	ENSEMBL	exon	63569944	63570093	.	+	.	gene_id "ENSMUSG00000045917.17"; transcript_id "ENSMUST00000077709.10"; gene_type "protein_coding"; gene_status "KNOWN"; gene_name "Tmem268"; transcript_type "protein_coding"; transcript_status "KNOWN"; transcript_name "Tmem268-201"; exon_number "6"; exon_id "ENSMUSE00001375362.1"; talon_gene "11070"; talon_transcript "28627"; talon_exon "149616"; ccdsid "CCDS18261.1"; exon_status "KNOWN"; level "3"; protein_id "ENSMUSP00000079211.2"; source "ENSEMBL"; tag "CCDS";
chr4	ENSEMBL	exon	63577801	63577911	.	+	.	gene_id "ENSMUSG00000045917.17"; transcript_id "ENSMUST00000077709.10"; gene_type "protein_coding"; gene_status "KNOWN"; gene_name "Tmem268"; transcript_type "protein_coding"; transcript_status "KNOWN"; transcript_name "Tmem268-201"; exon_number "7"; exon_id "ENSMUSE00000371565.1"; talon_gene "11070"; talon_transcript "28627"; talon_exon "149618"; ccdsid "CCDS18261.1"; exon_status "KNOWN"; level "3"; protein_id "ENSMUSP00000079211.2"; source "ENSEMBL"; tag "CCDS";
chr4	ENSEMBL	exon	63579933	63580013	.	+	.	gene_id "ENSMUSG00000045917.17"; transcript_id "ENSMUST00000077709.10"; gene_type "protein_coding"; gene_status "KNOWN"; gene_name "Tmem268"; transcript_type "protein_coding"; transcript_status "KNOWN"; transcript_name "Tmem268-201"; exon_number "8"; exon_id "ENSMUSE00000521246.1"; talon_gene "11070"; talon_transcript "28627"; talon_exon "149620"; ccdsid "CCDS18261.1"; exon_status "KNOWN"; level "3"; protein_id "ENSMUSP00000079211.2"; source "ENSEMBL"; tag "CCDS";
chr4	ENSEMBL	exon	63580293	63580472	.	+	.	gene_id "ENSMUSG00000045917.17"; transcript_id "ENSMUST00000077709.10"; gene_type "protein_coding"; gene_status "KNOWN"; gene_name "Tmem268"; transcript_type "protein_coding"; transcript_status "KNOWN"; transcript_name "Tmem268-201"; exon_number "9"; exon_id "ENSMUSE00000526634.1"; talon_gene "11070"; talon_transcript "28627"; talon_exon "149622"; ccdsid "CCDS18261.1"; exon_status "KNOWN"; level "3"; protein_id "ENSMUSP00000079211.2"; source "ENSEMBL"; tag "CCDS";
chr4	HAVANA	exon	63583786	63586357	.	+	.	gene_id "ENSMUSG00000045917.17"; transcript_id "ENSMUST00000077709.10"; gene_type "protein_coding"; gene_status "KNOWN"; gene_name "Tmem268"; transcript_type "protein_coding"; transcript_status "KNOWN"; transcript_name "Tmem268-201"; exon_number "10"; exon_id "ENSMUSE00000518978.4"; talon_gene "11070"; talon_transcript "28627"; talon_exon "149624"; ccdsid "CCDS18261.1"; exon_status "KNOWN"; level "2"; protein_id "ENSMUSP00000076891.4"; source "HAVANA"; tag "CCDS";
chr4	ENSEMBL	transcript	63560360	63586353	.	+	.	gene_id "ENSMUSG00000045917.17"; transcript_id "ENSMUST00000080336.3"; gene_name "Tmem268"; gene_status "KNOWN"; gene_type "protein_coding"; transcript_type "protein_coding"; transcript_status "KNOWN"; transcript_name "Tmem268-202"; talon_gene "11070"; talon_transcript "28631"; ccdsid "CCDS18261.1"; level "3"; protein_id "ENSMUSP00000079211.2"; source "ENSEMBL"; tag "CCDS"; transcript_support_level "1";
chr4	ENSEMBL	exon	63560360	63560405	.	+	.	gene_id "ENSMUSG00000045917.17"; transcript_id "ENSMUST00000080336.3"; gene_type "protein_coding"; gene_status "KNOWN"; gene_name "Tmem268"; transcript_type "protein_coding"; transcript_status "KNOWN"; transcript_name "Tmem268-202"; exon_number "1"; exon_id "ENSMUSE00000875000.1"; talon_gene "11070"; talon_transcript "28631"; talon_exon "149633"; ccdsid "CCDS18261.1"; exon_status "KNOWN"; level "3"; protein_id "ENSMUSP00000079211.2"; source "ENSEMBL"; tag "CCDS";
chr4	ENSEMBL	exon	63560912	63560995	.	+	.	gene_id "ENSMUSG00000045917.17"; transcript_id "ENSMUST00000080336.3"; gene_type "protein_coding"; gene_status "KNOWN"; gene_name "Tmem268"; transcript_type "protein_coding"; transcript_status "KNOWN"; transcript_name "Tmem268-202"; exon_number "2"; exon_id "ENSMUSE00000471536.1"; talon_gene "11070"; talon_transcript "28631"; talon_exon "149608"; ccdsid "CCDS18261.1"; exon_status "KNOWN"; level "3"; protein_id "ENSMUSP00000079211.2"; source "ENSEMBL"; tag "CCDS";
chr4	ENSEMBL	exon	63562440	63562631	.	+	.	gene_id "ENSMUSG00000045917.17"; transcript_id "ENSMUST00000080336.3"; gene_type "protein_coding"; gene_status "KNOWN"; gene_name "Tmem268"; transcript_type "protein_coding"; transcript_status "KNOWN"; transcript_name "Tmem268-202"; exon_number "3"; exon_id "ENSMUSE00000965811.1"; talon_gene "11070"; talon_transcript "28631"; talon_exon "149610"; ccdsid "CCDS18261.1"; exon_status "KNOWN"; level "3"; protein_id "ENSMUSP00000079211.2"; source "ENSEMBL"; tag "CCDS";
chr4	ENSEMBL	exon	63565657	63565766	.	+	.	gene_id "ENSMUSG00000045917.17"; transcript_id "ENSMUST00000080336.3"; gene_type "protein_coding"; gene_status "KNOWN"; gene_name "Tmem268"; transcript_type "protein_coding"; transcript_status "KNOWN"; transcript_name "Tmem268-202"; exon_number "4"; exon_id "ENSMUSE00000342512.1"; talon_gene "11070"; talon_transcript "28631"; talon_exon "149612"; ccdsid "CCDS18261.1"; exon_status "KNOWN"; level "3"; protein_id "ENSMUSP00000079211.2"; source "ENSEMBL"; tag "CCDS";
chr4	ENSEMBL	exon	63568461	63568568	.	+	.	gene_id "ENSMUSG00000045917.17"; transcript_id "ENSMUST00000080336.3"; gene_type "protein_coding"; gene_status "KNOWN"; gene_name "Tmem268"; transcript_type "protein_coding"; transcript_status "KNOWN"; transcript_name "Tmem268-202"; exon_number "5"; exon_id "ENSMUSE00000378332.1"; talon_gene "11070"; talon_transcript "28631"; talon_exon "149614"; ccdsid "CCDS18261.1"; exon_status "KNOWN"; level "3"; protein_id "ENSMUSP00000079211.2"; source "ENSEMBL"; tag "CCDS";
chr4	ENSEMBL	exon	63569944	63570093	.	+	.	gene_id "ENSMUSG00000045917.17"; transcript_id "ENSMUST00000080336.3"; gene_type "protein_coding"; gene_status "KNOWN"; gene_name "Tmem268"; transcript_type "protein_coding"; transcript_status "KNOWN"; transcript_name "Tmem268-202"; exon_number "6"; exon_id "ENSMUSE00001375362.1"; talon_gene "11070"; talon_transcript "28631"; talon_exon "149616"; ccdsid "CCDS18261.1"; exon_status "KNOWN"; level "3"; protein_id "ENSMUSP00000079211.2"; source "ENSEMBL"; tag "CCDS";
chr4	ENSEMBL	exon	63577801	63577911	.	+	.	gene_id "ENSMUSG00000045917.17"; transcript_id "ENSMUST00000080336.3"; gene_type "protein_coding"; gene_status "KNOWN"; gene_name "Tmem268"; transcript_type "protein_coding"; transcript_status "KNOWN"; transcript_name "Tmem268-202"; exon_number "7"; exon_id "ENSMUSE00000371565.1"; talon_gene "11070"; talon_transcript "28631"; talon_exon "149618"; ccdsid "CCDS18261.1"; exon_status "KNOWN"; level "3"; protein_id "ENSMUSP00000079211.2"; source "ENSEMBL"; tag "CCDS";
chr4	ENSEMBL	exon	63579933	63580013	.	+	.	gene_id "ENSMUSG00000045917.17"; transcript_id "ENSMUST00000080336.3"; gene_type "protein_coding"; gene_status "KNOWN"; gene_name "Tmem268"; transcript_type "protein_coding"; transcript_status "KNOWN"; transcript_name "Tmem268-202"; exon_number "8"; exon_id "ENSMUSE00000521246.1"; talon_gene "11070"; talon_transcript "28631"; talon_exon "149620"; ccdsid "CCDS18261.1"; exon_status "KNOWN"; level "3"; protein_id "ENSMUSP00000079211.2"; source "ENSEMBL"; tag "CCDS";
chr4	ENSEMBL	exon	63580293	63580472	.	+	.	gene_id "ENSMUSG00000045917.17"; transcript_id "ENSMUST00000080336.3"; gene_type "protein_coding"; gene_status "KNOWN"; gene_name "Tmem268"; transcript_type "protein_coding"; transcript_status "KNOWN"; transcript_name "Tmem268-202"; exon_number "9"; exon_id "ENSMUSE00000526634.1"; talon_gene "11070"; talon_transcript "28631"; talon_exon "149622"; ccdsid "CCDS18261.1"; exon_status "KNOWN"; level "3"; protein_id "ENSMUSP00000079211.2"; source "ENSEMBL"; tag "CCDS";
chr4	ENSEMBL	exon	63583786	63586353	.	+	.	gene_id "ENSMUSG00000045917.17"; transcript_id "ENSMUST00000080336.3"; gene_type "protein_coding"; gene_status "KNOWN"; gene_name "Tmem268"; transcript_type "protein_coding"; transcript_status "KNOWN"; transcript_name "Tmem268-202"; exon_number "10"; exon_id "ENSMUSE00000705843.2"; talon_gene "11070"; talon_transcript "28631"; talon_exon "149634"; ccdsid "CCDS18261.1"; exon_status "KNOWN"; level "3"; protein_id "ENSMUSP00000079211.2"; source "ENSEMBL"; tag "CCDS";
chr4	ENSEMBL	gene	63567662	63567768	.	-	.	gene_id "ENSMUSG00000065913.1"; gene_name "Gm24448"; gene_status "KNOWN"; gene_type "snRNA"; talon_gene "11072"; level "3";
chr4	ENSEMBL	transcript	63567662	63567768	.	-	.	gene_id "ENSMUSG00000065913.1"; transcript_id "ENSMUST00000083979.1"; gene_name "Gm24448"; gene_status "KNOWN"; gene_type "snRNA"; transcript_type "snRNA"; transcript_status "KNOWN"; transcript_name "Gm24448-201"; talon_gene "11072"; talon_transcript "28633"; level "3"; source "ENSEMBL"; tag "basic"; transcript_support_level "NA";
chr4	ENSEMBL	exon	63567662	63567768	.	-	.	gene_id "ENSMUSG00000065913.1"; transcript_id "ENSMUST00000083979.1"; gene_type "snRNA"; gene_status "KNOWN"; gene_name "Gm24448"; transcript_type "snRNA"; transcript_status "KNOWN"; transcript_name "Gm24448-201"; exon_number "1"; exon_id "ENSMUSE00000523137.1"; talon_gene "11072"; talon_transcript "28633"; talon_exon "149636"; exon_status "KNOWN"; level "3"; source "ENSEMBL"; tag "basic";
chr4	HAVANA	gene	64148553	64148945	.	+	.	gene_id "ENSMUSG00000073821.11"; gene_name "8030451A03Rik"; gene_status "KNOWN"; gene_type "processed_transcript"; talon_gene "11082"; havana_gene "OTTMUSG00000000258.1"; level "2"; tag "overlapping_locus";
chr4	ENSEMBL	transcript	64148553	64148945	.	+	.	gene_id "ENSMUSG00000073821.11"; transcript_id "ENSMUST00000166003.1"; gene_name "8030451A03Rik"; gene_status "KNOWN"; gene_type "processed_transcript"; transcript_type "processed_transcript"; transcript_status "KNOWN"; transcript_name "8030451A03Rik-204"; talon_gene "11082"; talon_transcript "28652"; level "3"; source "ENSEMBL"; transcript_support_level "NA";
chr4	ENSEMBL	exon	64148553	64148945	.	+	.	gene_id "ENSMUSG00000073821.11"; transcript_id "ENSMUST00000166003.1"; gene_type "processed_transcript"; gene_status "KNOWN"; gene_name "8030451A03Rik"; transcript_type "processed_transcript"; transcript_status "KNOWN"; transcript_name "8030451A03Rik-204"; exon_number "1"; exon_id "ENSMUSE00000879984.1"; talon_gene "11082"; talon_transcript "28652"; talon_exon "149751"; exon_status "KNOWN"; level "3"; source "ENSEMBL";
chr4	HAVANA	gene	65124174	65357509	.	+	.	gene_id "ENSMUSG00000028370.7"; gene_name "Pappa"; gene_status "KNOWN"; gene_type "protein_coding"; talon_gene "11088"; havana_gene "OTTMUSG00000000318.2"; level "2";
chr4	HAVANA	transcript	65124174	65357509	.	+	.	gene_id "ENSMUSG00000028370.7"; transcript_id "ENSMUST00000084501.3"; gene_name "Pappa"; gene_status "KNOWN"; gene_type "protein_coding"; transcript_type "protein_coding"; transcript_status "KNOWN"; transcript_name "Pappa-201"; talon_gene "11088"; talon_transcript "28658"; ccdsid "CCDS18267.1"; havana_transcript "OTTMUST00000005757.1"; level "2"; protein_id "ENSMUSP00000081545.3"; source "HAVANA"; tag "CCDS"; transcript_support_level "1";
chr4	HAVANA	exon	65124174	65124947	.	+	.	gene_id "ENSMUSG00000028370.7"; transcript_id "ENSMUST00000084501.3"; gene_type "protein_coding"; gene_status "KNOWN"; gene_name "Pappa"; transcript_type "protein_coding"; transcript_status "KNOWN"; transcript_name "Pappa-201"; exon_number "1"; exon_id "ENSMUSE00000526596.1"; talon_gene "11088"; talon_transcript "28658"; talon_exon "149767"; ccdsid "CCDS18267.1"; exon_status "KNOWN"; level "2"; protein_id "ENSMUSP00000081545.3"; source "HAVANA"; tag "CCDS";
chr4	HAVANA	exon	65155617	65156679	.	+	.	gene_id "ENSMUSG00000028370.7"; transcript_id "ENSMUST00000084501.3"; gene_type "protein_coding"; gene_status "KNOWN"; gene_name "Pappa"; transcript_type "protein_coding"; transcript_status "KNOWN"; transcript_name "Pappa-201"; exon_number "2"; exon_id "ENSMUSE00000361618.1"; talon_gene "11088"; talon_transcript "28658"; talon_exon "149769"; ccdsid "CCDS18267.1"; exon_status "KNOWN"; level "2"; protein_id "ENSMUSP00000081545.3"; source "HAVANA"; tag "CCDS";
chr4	HAVANA	exon	65176209	65176354	.	+	.	gene_id "ENSMUSG00000028370.7"; transcript_id "ENSMUST00000084501.3"; gene_type "protein_coding"; gene_status "KNOWN"; gene_name "Pappa"; transcript_type "protein_coding"; transcript_status "KNOWN"; transcript_name "Pappa-201"; exon_number "3"; exon_id "ENSMUSE00000178510.1"; talon_gene "11088"; talon_transcript "28658"; talon_exon "149771"; ccdsid "CCDS18267.1"; exon_status "KNOWN"; level "2"; protein_id "ENSMUSP00000081545.3"; source "HAVANA"; tag "CCDS";
chr4	HAVANA	exon	65180861	65181154	.	+	.	gene_id "ENSMUSG00000028370.7"; transcript_id "ENSMUST00000084501.3"; gene_type "protein_coding"; gene_status "KNOWN"; gene_name "Pappa"; transcript_type "protein_coding"; transcript_status "KNOWN"; transcript_name "Pappa-201"; exon_number "4"; exon_id "ENSMUSE00000178515.1"; talon_gene "11088"; talon_transcript "28658"; talon_exon "149773"; ccdsid "CCDS18267.1"; exon_status "KNOWN"; level "2"; protein_id "ENSMUSP00000081545.3"; source "HAVANA"; tag "CCDS";
chr4	HAVANA	exon	65189263	65189455	.	+	.	gene_id "ENSMUSG00000028370.7"; transcript_id "ENSMUST00000084501.3"; gene_type "protein_coding"; gene_status "KNOWN"; gene_name "Pappa"; transcript_type "protein_coding"; transcript_status "KNOWN"; transcript_name "Pappa-201"; exon_number "5"; exon_id "ENSMUSE00000178513.1"; talon_gene "11088"; talon_transcript "28658"; talon_exon "149775"; ccdsid "CCDS18267.1"; exon_status "KNOWN"; level "2"; protein_id "ENSMUSP00000081545.3"; source "HAVANA"; tag "CCDS";
chr4	HAVANA	exon	65196771	65196892	.	+	.	gene_id "ENSMUSG00000028370.7"; transcript_id "ENSMUST00000084501.3"; gene_type "protein_coding"; gene_status "KNOWN"; gene_name "Pappa"; transcript_type "protein_coding"; transcript_status "KNOWN"; transcript_name "Pappa-201"; exon_number "6"; exon_id "ENSMUSE00000178517.1"; talon_gene "11088"; talon_transcript "28658"; talon_exon "149777"; ccdsid "CCDS18267.1"; exon_status "KNOWN"; level "2"; protein_id "ENSMUSP00000081545.3"; source "HAVANA"; tag "CCDS";
chr4	HAVANA	exon	65204654	65205152	.	+	.	gene_id "ENSMUSG00000028370.7"; transcript_id "ENSMUST00000084501.3"; gene_type "protein_coding"; gene_status "KNOWN"; gene_name "Pappa"; transcript_type "protein_coding"; transcript_status "KNOWN"; transcript_name "Pappa-201"; exon_number "7"; exon_id "ENSMUSE00000178511.1"; talon_gene "11088"; talon_transcript "28658"; talon_exon "149779"; ccdsid "CCDS18267.1"; exon_status "KNOWN"; level "2"; protein_id "ENSMUSP00000081545.3"; source "HAVANA"; tag "CCDS";
chr4	HAVANA	exon	65231148	65231276	.	+	.	gene_id "ENSMUSG00000028370.7"; transcript_id "ENSMUST00000084501.3"; gene_type "protein_coding"; gene_status "KNOWN"; gene_name "Pappa"; transcript_type "protein_coding"; transcript_status "KNOWN"; transcript_name "Pappa-201"; exon_number "8"; exon_id "ENSMUSE00000223959.1"; talon_gene "11088"; talon_transcript "28658"; talon_exon "149781"; ccdsid "CCDS18267.1"; exon_status "KNOWN"; level "2"; protein_id "ENSMUSP00000081545.3"; source "HAVANA"; tag "CCDS";
chr4	HAVANA	exon	65237840	65237931	.	+	.	gene_id "ENSMUSG00000028370.7"; transcript_id "ENSMUST00000084501.3"; gene_type "protein_coding"; gene_status "KNOWN"; gene_name "Pappa"; transcript_type "protein_coding"; transcript_status "KNOWN"; transcript_name "Pappa-201"; exon_number "9"; exon_id "ENSMUSE00000223952.1"; talon_gene "11088"; talon_transcript "28658"; talon_exon "149783"; ccdsid "CCDS18267.1"; exon_status "KNOWN"; level "2"; protein_id "ENSMUSP00000081545.3"; source "HAVANA"; tag "CCDS";
chr4	HAVANA	exon	65261848	65262041	.	+	.	gene_id "ENSMUSG00000028370.7"; transcript_id "ENSMUST00000084501.3"; gene_type "protein_coding"; gene_status "KNOWN"; gene_name "Pappa"; transcript_type "protein_coding"; transcript_status "KNOWN"; transcript_name "Pappa-201"; exon_number "10"; exon_id "ENSMUSE00000223947.1"; talon_gene "11088"; talon_transcript "28658"; talon_exon "149785"; ccdsid "CCDS18267.1"; exon_status "KNOWN"; level "2"; protein_id "ENSMUSP00000081545.3"; source "HAVANA"; tag "CCDS";
chr4	HAVANA	exon	65293319	65293432	.	+	.	gene_id "ENSMUSG00000028370.7"; transcript_id "ENSMUST00000084501.3"; gene_type "protein_coding"; gene_status "KNOWN"; gene_name "Pappa"; transcript_type "protein_coding"; transcript_status "KNOWN"; transcript_name "Pappa-201"; exon_number "11"; exon_id "ENSMUSE00000223942.1"; talon_gene "11088"; talon_transcript "28658"; talon_exon "149787"; ccdsid "CCDS18267.1"; exon_status "KNOWN"; level "2"; protein_id "ENSMUSP00000081545.3"; source "HAVANA"; tag "CCDS";
chr4	HAVANA	exon	65294359	65294494	.	+	.	gene_id "ENSMUSG00000028370.7"; transcript_id "ENSMUST00000084501.3"; gene_type "protein_coding"; gene_status "KNOWN"; gene_name "Pappa"; transcript_type "protein_coding"; transcript_status "KNOWN"; transcript_name "Pappa-201"; exon_number "12"; exon_id "ENSMUSE00000662831.1"; talon_gene "11088"; talon_transcript "28658"; talon_exon "149789"; ccdsid "CCDS18267.1"; exon_status "KNOWN"; level "2"; protein_id "ENSMUSP00000081545.3"; source "HAVANA"; tag "CCDS";
chr4	HAVANA	exon	65297246	65297459	.	+	.	gene_id "ENSMUSG00000028370.7"; transcript_id "ENSMUST00000084501.3"; gene_type "protein_coding"; gene_status "KNOWN"; gene_name "Pappa"; transcript_type "protein_coding"; transcript_status "KNOWN"; transcript_name "Pappa-201"; exon_number "13"; exon_id "ENSMUSE00000662830.1"; talon_gene "11088"; talon_transcript "28658"; talon_exon "149791"; ccdsid "CCDS18267.1"; exon_status "KNOWN"; level "2"; protein_id "ENSMUSP00000081545.3"; source "HAVANA"; tag "CCDS";
chr4	HAVANA	exon	65305192	65305360	.	+	.	gene_id "ENSMUSG00000028370.7"; transcript_id "ENSMUST00000084501.3"; gene_type "protein_coding"; gene_status "KNOWN"; gene_name "Pappa"; transcript_type "protein_coding"; transcript_status "KNOWN"; transcript_name "Pappa-201"; exon_number "14"; exon_id "ENSMUSE00000389584.1"; talon_gene "11088"; talon_transcript "28658"; talon_exon "149793"; ccdsid "CCDS18267.1"; exon_status "KNOWN"; level "2"; protein_id "ENSMUSP00000081545.3"; source "HAVANA"; tag "CCDS";
chr4	HAVANA	exon	65307683	65307866	.	+	.	gene_id "ENSMUSG00000028370.7"; transcript_id "ENSMUST00000084501.3"; gene_type "protein_coding"; gene_status "KNOWN"; gene_name "Pappa"; transcript_type "protein_coding"; transcript_status "KNOWN"; transcript_name "Pappa-201"; exon_number "15"; exon_id "ENSMUSE00000224055.1"; talon_gene "11088"; talon_transcript "28658"; talon_exon "149795"; ccdsid "CCDS18267.1"; exon_status "KNOWN"; level "2"; protein_id "ENSMUSP00000081545.3"; source "HAVANA"; tag "CCDS";
chr4	HAVANA	exon	65314581	65314791	.	+	.	gene_id "ENSMUSG00000028370.7"; transcript_id "ENSMUST00000084501.3"; gene_type "protein_coding"; gene_status "KNOWN"; gene_name "Pappa"; transcript_type "protein_coding"; transcript_status "KNOWN"; transcript_name "Pappa-201"; exon_number "16"; exon_id "ENSMUSE00000376089.1"; talon_gene "11088"; talon_transcript "28658"; talon_exon "149797"; ccdsid "CCDS18267.1"; exon_status "KNOWN"; level "2"; protein_id "ENSMUSP00000081545.3"; source "HAVANA"; tag "CCDS";
chr4	HAVANA	exon	65316126	65316297	.	+	.	gene_id "ENSMUSG00000028370.7"; transcript_id "ENSMUST00000084501.3"; gene_type "protein_coding"; gene_status "KNOWN"; gene_name "Pappa"; transcript_type "protein_coding"; transcript_status "KNOWN"; transcript_name "Pappa-201"; exon_number "17"; exon_id "ENSMUSE00000337393.1"; talon_gene "11088"; talon_transcript "28658"; talon_exon "149799"; ccdsid "CCDS18267.1"; exon_status "KNOWN"; level "2"; protein_id "ENSMUSP00000081545.3"; source "HAVANA"; tag "CCDS";
chr4	HAVANA	exon	65323739	65323886	.	+	.	gene_id "ENSMUSG00000028370.7"; transcript_id "ENSMUST00000084501.3"; gene_type "protein_coding"; gene_status "KNOWN"; gene_name "Pappa"; transcript_type "protein_coding"; transcript_status "KNOWN"; transcript_name "Pappa-201"; exon_number "18"; exon_id "ENSMUSE00000224038.1"; talon_gene "11088"; talon_transcript "28658"; talon_exon "149801"; ccdsid "CCDS18267.1"; exon_status "KNOWN"; level "2"; protein_id "ENSMUSP00000081545.3"; source "HAVANA"; tag "CCDS";
chr4	HAVANA	exon	65326963	65327072	.	+	.	gene_id "ENSMUSG00000028370.7"; transcript_id "ENSMUST00000084501.3"; gene_type "protein_coding"; gene_status "KNOWN"; gene_name "Pappa"; transcript_type "protein_coding"; transcript_status "KNOWN"; transcript_name "Pappa-201"; exon_number "19"; exon_id "ENSMUSE00000334348.1"; talon_gene "11088"; talon_transcript "28658"; talon_exon "149803"; ccdsid "CCDS18267.1"; exon_status "KNOWN"; level "2"; protein_id "ENSMUSP00000081545.3"; source "HAVANA"; tag "CCDS";
chr4	HAVANA	exon	65335707	65335778	.	+	.	gene_id "ENSMUSG00000028370.7"; transcript_id "ENSMUST00000084501.3"; gene_type "protein_coding"; gene_status "KNOWN"; gene_name "Pappa"; transcript_type "protein_coding"; transcript_status "KNOWN"; transcript_name "Pappa-201"; exon_number "20"; exon_id "ENSMUSE00000224015.1"; talon_gene "11088"; talon_transcript "28658"; talon_exon "149805"; ccdsid "CCDS18267.1"; exon_status "KNOWN"; level "2"; protein_id "ENSMUSP00000081545.3"; source "HAVANA"; tag "CCDS";
chr4	HAVANA	exon	65340685	65340783	.	+	.	gene_id "ENSMUSG00000028370.7"; transcript_id "ENSMUST00000084501.3"; gene_type "protein_coding"; gene_status "KNOWN"; gene_name "Pappa"; transcript_type "protein_coding"; transcript_status "KNOWN"; transcript_name "Pappa-201"; exon_number "21"; exon_id "ENSMUSE00000223907.1"; talon_gene "11088"; talon_transcript "28658"; talon_exon "149807"; ccdsid "CCDS18267.1"; exon_status "KNOWN"; level "2"; protein_id "ENSMUSP00000081545.3"; source "HAVANA"; tag "CCDS";
chr4	HAVANA	exon	65351618	65357509	.	+	.	gene_id "ENSMUSG00000028370.7"; transcript_id "ENSMUST00000084501.3"; gene_type "protein_coding"; gene_status "KNOWN"; gene_name "Pappa"; transcript_type "protein_coding"; transcript_status "KNOWN"; transcript_name "Pappa-201"; exon_number "22"; exon_id "ENSMUSE00000526593.1"; talon_gene "11088"; talon_transcript "28658"; talon_exon "149809"; ccdsid "CCDS18267.1"; exon_status "KNOWN"; level "2"; protein_id "ENSMUSP00000081545.3"; source "HAVANA"; tag "CCDS";
chr4	HAVANA	gene	65604986	65616238	.	+	.	gene_id "ENSMUSG00000051675.13"; gene_name "Trim32"; gene_status "KNOWN"; gene_type "protein_coding"; talon_gene "11090"; havana_gene "OTTMUSG00000000317.4"; level "2";
chr4	HAVANA	transcript	65604986	65616238	.	+	.	gene_id "ENSMUSG00000051675.13"; transcript_id "ENSMUST00000050850.13"; gene_name "Trim32"; gene_status "KNOWN"; gene_type "protein_coding"; transcript_type "protein_coding"; transcript_status "KNOWN"; transcript_name "Trim32-201"; talon_gene "11090"; talon_transcript "28661"; ccdsid "CCDS18270.1"; havana_transcript "OTTMUST00000000822.3"; level "2"; protein_id "ENSMUSP00000062277.7"; source "HAVANA"; tag "CCDS"; transcript_support_level "1";
chr4	HAVANA	exon	65604986	65605069	.	+	.	gene_id "ENSMUSG00000051675.13"; transcript_id "ENSMUST00000050850.13"; gene_type "protein_coding"; gene_status "KNOWN"; gene_name "Trim32"; transcript_type "protein_coding"; transcript_status "KNOWN"; transcript_name "Trim32-201"; exon_number "1"; exon_id "ENSMUSE00000672892.1"; talon_gene "11090"; talon_transcript "28661"; talon_exon "149857"; ccdsid "CCDS18270.1"; exon_status "KNOWN"; level "2"; protein_id "ENSMUSP00000062277.7"; source "HAVANA"; tag "CCDS";
chr4	HAVANA	exon	65613129	65616238	.	+	.	gene_id "ENSMUSG00000051675.13"; transcript_id "ENSMUST00000050850.13"; gene_type "protein_coding"; gene_status "KNOWN"; gene_name "Trim32"; transcript_type "protein_coding"; transcript_status "KNOWN"; transcript_name "Trim32-201"; exon_number "2"; exon_id "ENSMUSE00000337626.8"; talon_gene "11090"; talon_transcript "28661"; talon_exon "149859"; ccdsid "CCDS18270.1"; exon_status "KNOWN"; level "2"; protein_id "ENSMUSP00000062277.7"; source "HAVANA"; tag "CCDS";
chr4	HAVANA	transcript	65604986	65616238	.	+	.	gene_id "ENSMUSG00000051675.13"; transcript_id "ENSMUST00000107366.1"; gene_name "Trim32"; gene_status "KNOWN"; gene_type "protein_coding"; transcript_type "protein_coding"; transcript_status "KNOWN"; transcript_name "Trim32-202"; talon_gene "11090"; talon_transcript "28662"; ccdsid "CCDS18270.1"; havana_transcript "OTTMUST00000002482.1"; level "2"; protein_id "ENSMUSP00000102989.1"; source "HAVANA"; tag "CCDS"; transcript_support_level "1";
chr4	HAVANA	exon	65604986	65605069	.	+	.	gene_id "ENSMUSG00000051675.13"; transcript_id "ENSMUST00000107366.1"; gene_type "protein_coding"; gene_status "KNOWN"; gene_name "Trim32"; transcript_type "protein_coding"; transcript_status "KNOWN"; transcript_name "Trim32-202"; exon_number "1"; exon_id "ENSMUSE00000672892.1"; talon_gene "11090"; talon_transcript "28662"; talon_exon "149857"; ccdsid "CCDS18270.1"; exon_status "KNOWN"; level "2"; protein_id "ENSMUSP00000062277.7"; source "HAVANA"; tag "CCDS";
chr4	HAVANA	exon	65613132	65616238	.	+	.	gene_id "ENSMUSG00000051675.13"; transcript_id "ENSMUST00000107366.1"; gene_type "protein_coding"; gene_status "KNOWN"; gene_name "Trim32"; transcript_type "protein_coding"; transcript_status "KNOWN"; transcript_name "Trim32-202"; exon_number "2"; exon_id "ENSMUSE00000672891.1"; talon_gene "11090"; talon_transcript "28662"; talon_exon "149861"; ccdsid "CCDS18270.1"; exon_status "KNOWN"; level "2"; protein_id "ENSMUSP00000102989.1"; source "HAVANA"; tag "CCDS";
chr4	HAVANA	transcript	65605249	65613616	.	+	.	gene_id "ENSMUSG00000051675.13"; transcript_id "ENSMUST00000155978.1"; gene_name "Trim32"; gene_status "KNOWN"; gene_type "protein_coding"; transcript_type "protein_coding"; transcript_status "KNOWN"; transcript_name "Trim32-203"; talon_gene "11090"; talon_transcript "28663"; havana_transcript "OTTMUST00000002483.2"; level "2"; protein_id "ENSMUSP00000119579.1"; source "HAVANA"; tag "cds_end_NF"; transcript_support_level "3";
chr4	HAVANA	exon	65605249	65605276	.	+	.	gene_id "ENSMUSG00000051675.13"; transcript_id "ENSMUST00000155978.1"; gene_type "protein_coding"; gene_status "KNOWN"; gene_name "Trim32"; transcript_type "protein_coding"; transcript_status "KNOWN"; transcript_name "Trim32-203"; exon_number "1"; exon_id "ENSMUSE00000784805.1"; talon_gene "11090"; talon_transcript "28663"; talon_exon "149862"; exon_status "KNOWN"; level "2"; protein_id "ENSMUSP00000119579.1"; source "HAVANA"; tag "cds_end_NF";
chr4	HAVANA	exon	65613129	65613616	.	+	.	gene_id "ENSMUSG00000051675.13"; transcript_id "ENSMUST00000155978.1"; gene_type "protein_coding"; gene_status "KNOWN"; gene_name "Trim32"; transcript_type "protein_coding"; transcript_status "KNOWN"; transcript_name "Trim32-203"; exon_number "2"; exon_id "ENSMUSE00000745828.1"; talon_gene "11090"; talon_transcript "28663"; talon_exon "149864"; exon_status "KNOWN"; level "2"; protein_id "ENSMUSP00000119579.1"; source "HAVANA"; tag "cds_end_NF";
chr4	HAVANA	transcript	65605249	65613756	.	+	.	gene_id "ENSMUSG00000051675.13"; transcript_id "ENSMUST00000156922.1"; gene_name "Trim32"; gene_status "KNOWN"; gene_type "protein_coding"; transcript_type "protein_coding"; transcript_status "KNOWN"; transcript_name "Trim32-204"; talon_gene "11090"; talon_transcript "28664"; havana_transcript "OTTMUST00000002484.2"; level "2"; protein_id "ENSMUSP00000121949.1"; source "HAVANA"; tag "cds_end_NF"; transcript_support_level "5";
chr4	HAVANA	exon	65605249	65605283	.	+	.	gene_id "ENSMUSG00000051675.13"; transcript_id "ENSMUST00000156922.1"; gene_type "protein_coding"; gene_status "KNOWN"; gene_name "Trim32"; transcript_type "protein_coding"; transcript_status "KNOWN"; transcript_name "Trim32-204"; exon_number "1"; exon_id "ENSMUSE00000831238.1"; talon_gene "11090"; talon_transcript "28664"; talon_exon "149865"; exon_status "KNOWN"; level "2"; protein_id "ENSMUSP00000121949.1"; source "HAVANA"; tag "cds_end_NF";
chr4	HAVANA	exon	65613132	65613756	.	+	.	gene_id "ENSMUSG00000051675.13"; transcript_id "ENSMUST00000156922.1"; gene_type "protein_coding"; gene_status "KNOWN"; gene_name "Trim32"; transcript_type "protein_coding"; transcript_status "KNOWN"; transcript_name "Trim32-204"; exon_number "2"; exon_id "ENSMUSE00000765184.1"; talon_gene "11090"; talon_transcript "28664"; talon_exon "149867"; exon_status "KNOWN"; level "2"; protein_id "ENSMUSP00000121949.1"; source "HAVANA"; tag "cds_end_NF";
chr4	TALON	transcript	65613129	65616238	.	+	.	gene_id "ENSMUSG00000051675.13"; transcript_id "ENCODEMT000441123"; gene_name "Trim32"; gene_status "KNOWN"; gene_type "protein_coding"; transcript_status "NOVEL"; transcript_name "ENCODEMT000441123"; talon_gene "11090"; talon_transcript "441123"; ISM_to_IDs "28661,441094,441102,441104,441108,441117"; ISM_transcript "TRUE";
chr4	HAVANA	exon	65613129	65616238	.	+	.	gene_id "ENSMUSG00000051675.13"; transcript_id "ENCODEMT000441123"; gene_type "protein_coding"; gene_status "KNOWN"; gene_name "Trim32"; transcript_status "NOVEL"; transcript_name "ENCODEMT000441123"; exon_number "1"; exon_id "ENSMUSE00000337626.8"; talon_gene "11090"; talon_transcript "441123"; talon_exon "149859"; ccdsid "CCDS18270.1"; exon_status "KNOWN"; level "2"; protein_id "ENSMUSP00000062277.7"; source "HAVANA"; tag "CCDS";
chr4	HAVANA	gene	66827584	66839429	.	+	.	gene_id "ENSMUSG00000039005.13"; gene_name "Tlr4"; gene_status "KNOWN"; gene_type "protein_coding"; talon_gene "11094"; havana_gene "OTTMUSG00000000227.2"; level "2";
chr4	HAVANA	transcript	66827584	66842800	.	+	.	gene_id "ENSMUSG00000039005.13"; transcript_id "ENSMUST00000048096.11"; gene_name "Tlr4"; gene_status "KNOWN"; gene_type "protein_coding"; transcript_type "protein_coding"; transcript_status "KNOWN"; transcript_name "Tlr4-201"; talon_gene "11094"; talon_transcript "28668"; ccdsid "CCDS18271.1"; havana_transcript "OTTMUST00000000668.1"; level "2"; protein_id "ENSMUSP00000045770.5"; source "HAVANA"; tag "CCDS"; transcript_support_level "1";
chr4	HAVANA	exon	66827584	66827921	.	+	.	gene_id "ENSMUSG00000039005.13"; transcript_id "ENSMUST00000048096.11"; gene_type "protein_coding"; gene_status "KNOWN"; gene_name "Tlr4"; transcript_type "protein_coding"; transcript_status "KNOWN"; transcript_name "Tlr4-201"; exon_number "1"; exon_id "ENSMUSE00000796758.1"; talon_gene "11094"; talon_transcript "28668"; talon_exon "149871"; ccdsid "CCDS18271.1"; exon_status "KNOWN"; level "2"; protein_id "ENSMUSP00000045770.5"; source "HAVANA"; tag "CCDS";
chr4	HAVANA	exon	66833894	66834060	.	+	.	gene_id "ENSMUSG00000039005.13"; transcript_id "ENSMUST00000048096.11"; gene_type "protein_coding"; gene_status "KNOWN"; gene_name "Tlr4"; transcript_type "protein_coding"; transcript_status "KNOWN"; transcript_name "Tlr4-201"; exon_number "2"; exon_id "ENSMUSE00001227790.1"; talon_gene "11094"; talon_transcript "28668"; talon_exon "149873"; ccdsid "CCDS18271.1"; exon_status "KNOWN"; level "2"; protein_id "ENSMUSP00000045770.5"; source "HAVANA"; tag "CCDS";
chr4	HAVANA	exon	66839229	66842800	.	+	.	gene_id "ENSMUSG00000039005.13"; transcript_id "ENSMUST00000048096.11"; gene_type "protein_coding"; gene_status "KNOWN"; gene_name "Tlr4"; transcript_type "protein_coding"; transcript_status "KNOWN"; transcript_name "Tlr4-201"; exon_number "3"; exon_id "ENSMUSE00000354724.6"; talon_gene "11094"; talon_transcript "28668"; talon_exon "149875"; ccdsid "CCDS18271.1"; exon_status "KNOWN"; level "2"; protein_id "ENSMUSP00000045770.5"; source "HAVANA"; tag "CCDS";
chr4	HAVANA	transcript	66827619	66839429	.	+	.	gene_id "ENSMUSG00000039005.13"; transcript_id "ENSMUST00000143580.1"; gene_name "Tlr4"; gene_status "KNOWN"; gene_type "protein_coding"; transcript_type "processed_transcript"; transcript_status "KNOWN"; transcript_name "Tlr4-203"; talon_gene "11094"; talon_transcript "28670"; havana_transcript "OTTMUST00000000669.1"; level "2"; source "HAVANA"; transcript_support_level "3";
chr4	HAVANA	exon	66827619	66827921	.	+	.	gene_id "ENSMUSG00000039005.13"; transcript_id "ENSMUST00000143580.1"; gene_type "protein_coding"; gene_status "KNOWN"; gene_name "Tlr4"; transcript_type "processed_transcript"; transcript_status "KNOWN"; transcript_name "Tlr4-203"; exon_number "1"; exon_id "ENSMUSE00000762111.1"; talon_gene "11094"; talon_transcript "28670"; talon_exon "149881"; exon_status "KNOWN"; level "2"; source "HAVANA";
chr4	HAVANA	exon	66839229	66839429	.	+	.	gene_id "ENSMUSG00000039005.13"; transcript_id "ENSMUST00000143580.1"; gene_type "protein_coding"; gene_status "KNOWN"; gene_name "Tlr4"; transcript_type "processed_transcript"; transcript_status "KNOWN"; transcript_name "Tlr4-203"; exon_number "2"; exon_id "ENSMUSE00000779761.1"; talon_gene "11094"; talon_transcript "28670"; talon_exon "149883"; exon_status "KNOWN"; level "2"; source "HAVANA";
chr4	HAVANA	gene	68761514	68954397	.	-	.	gene_id "ENSMUSG00000028351.5"; gene_name "Brinp1"; gene_status "KNOWN"; gene_type "protein_coding"; talon_gene "11103"; havana_gene "OTTMUSG00000000310.2"; level "2";
chr4	HAVANA	transcript	68761514	68954397	.	-	.	gene_id "ENSMUSG00000028351.5"; transcript_id "ENSMUST00000030036.5"; gene_name "Brinp1"; gene_status "KNOWN"; gene_type "protein_coding"; transcript_type "protein_coding"; transcript_status "KNOWN"; transcript_name "Brinp1-201"; talon_gene "11103"; talon_transcript "28680"; ccdsid "CCDS18272.1"; havana_transcript "OTTMUST00000000793.2"; level "2"; protein_id "ENSMUSP00000030036.5"; source "HAVANA"; tag "CCDS"; transcript_support_level "1";
chr4	HAVANA	exon	68954014	68954397	.	-	.	gene_id "ENSMUSG00000028351.5"; transcript_id "ENSMUST00000030036.5"; gene_type "protein_coding"; gene_status "KNOWN"; gene_name "Brinp1"; transcript_type "protein_coding"; transcript_status "KNOWN"; transcript_name "Brinp1-201"; exon_number "1"; exon_id "ENSMUSE00000493945.4"; talon_gene "11103"; talon_transcript "28680"; talon_exon "149911"; ccdsid "CCDS18272.1"; exon_status "KNOWN"; level "2"; protein_id "ENSMUSP00000030036.5"; source "HAVANA"; tag "CCDS";
chr4	HAVANA	exon	68904737	68905004	.	-	.	gene_id "ENSMUSG00000028351.5"; transcript_id "ENSMUST00000030036.5"; gene_type "protein_coding"; gene_status "KNOWN"; gene_name "Brinp1"; transcript_type "protein_coding"; transcript_status "KNOWN"; transcript_name "Brinp1-201"; exon_number "2"; exon_id "ENSMUSE00000406246.3"; talon_gene "11103"; talon_transcript "28680"; talon_exon "149913"; ccdsid "CCDS18272.1"; exon_status "KNOWN"; level "2"; protein_id "ENSMUSP00000030036.5"; source "HAVANA"; tag "CCDS";
chr4	HAVANA	exon	68841217	68841407	.	-	.	gene_id "ENSMUSG00000028351.5"; transcript_id "ENSMUST00000030036.5"; gene_type "protein_coding"; gene_status "KNOWN"; gene_name "Brinp1"; transcript_type "protein_coding"; transcript_status "KNOWN"; transcript_name "Brinp1-201"; exon_number "3"; exon_id "ENSMUSE00001301242.1"; talon_gene "11103"; talon_transcript "28680"; talon_exon "149915"; ccdsid "CCDS18272.1"; exon_status "KNOWN"; level "2"; protein_id "ENSMUSP00000030036.5"; source "HAVANA"; tag "CCDS";
chr4	HAVANA	exon	68829286	68829455	.	-	.	gene_id "ENSMUSG00000028351.5"; transcript_id "ENSMUST00000030036.5"; gene_type "protein_coding"; gene_status "KNOWN"; gene_name "Brinp1"; transcript_type "protein_coding"; transcript_status "KNOWN"; transcript_name "Brinp1-201"; exon_number "4"; exon_id "ENSMUSE00001245203.1"; talon_gene "11103"; talon_transcript "28680"; talon_exon "149917"; ccdsid "CCDS18272.1"; exon_status "KNOWN"; level "2"; protein_id "ENSMUSP00000030036.5"; source "HAVANA"; tag "CCDS";
chr4	HAVANA	exon	68826816	68826921	.	-	.	gene_id "ENSMUSG00000028351.5"; transcript_id "ENSMUST00000030036.5"; gene_type "protein_coding"; gene_status "KNOWN"; gene_name "Brinp1"; transcript_type "protein_coding"; transcript_status "KNOWN"; transcript_name "Brinp1-201"; exon_number "5"; exon_id "ENSMUSE00001237414.1"; talon_gene "11103"; talon_transcript "28680"; talon_exon "149919"; ccdsid "CCDS18272.1"; exon_status "KNOWN"; level "2"; protein_id "ENSMUSP00000030036.5"; source "HAVANA"; tag "CCDS";
chr4	HAVANA	exon	68798688	68798924	.	-	.	gene_id "ENSMUSG00000028351.5"; transcript_id "ENSMUST00000030036.5"; gene_type "protein_coding"; gene_status "KNOWN"; gene_name "Brinp1"; transcript_type "protein_coding"; transcript_status "KNOWN"; transcript_name "Brinp1-201"; exon_number "6"; exon_id "ENSMUSE00000225588.1"; talon_gene "11103"; talon_transcript "28680"; talon_exon "149921"; ccdsid "CCDS18272.1"; exon_status "KNOWN"; level "2"; protein_id "ENSMUSP00000030036.5"; source "HAVANA"; tag "CCDS";
chr4	HAVANA	exon	68792825	68793047	.	-	.	gene_id "ENSMUSG00000028351.5"; transcript_id "ENSMUST00000030036.5"; gene_type "protein_coding"; gene_status "KNOWN"; gene_name "Brinp1"; transcript_type "protein_coding"; transcript_status "KNOWN"; transcript_name "Brinp1-201"; exon_number "7"; exon_id "ENSMUSE00000178359.1"; talon_gene "11103"; talon_transcript "28680"; talon_exon "149923"; ccdsid "CCDS18272.1"; exon_status "KNOWN"; level "2"; protein_id "ENSMUSP00000030036.5"; source "HAVANA"; tag "CCDS";
chr4	HAVANA	exon	68761514	68763146	.	-	.	gene_id "ENSMUSG00000028351.5"; transcript_id "ENSMUST00000030036.5"; gene_type "protein_coding"; gene_status "KNOWN"; gene_name "Brinp1"; transcript_type "protein_coding"; transcript_status "KNOWN"; transcript_name "Brinp1-201"; exon_number "8"; exon_id "ENSMUSE00000404323.4"; talon_gene "11103"; talon_transcript "28680"; talon_exon "149925"; ccdsid "CCDS18272.1"; exon_status "KNOWN"; level "2"; protein_id "ENSMUSP00000030036.5"; source "HAVANA"; tag "CCDS";
chr4	TALON	transcript	68761514	68763146	.	-	.	gene_id "ENSMUSG00000028351.5"; transcript_id "ENCODEMT000441236"; gene_name "Brinp1"; gene_status "KNOWN"; gene_type "protein_coding"; transcript_status "NOVEL"; transcript_name "ENCODEMT000441236"; talon_gene "11103"; talon_transcript "441236"; ISM_to_IDs "28680"; ISM_transcript "TRUE";
chr4	HAVANA	exon	68761514	68763146	.	-	.	gene_id "ENSMUSG00000028351.5"; transcript_id "ENCODEMT000441236"; gene_type "protein_coding"; gene_status "KNOWN"; gene_name "Brinp1"; transcript_status "NOVEL"; transcript_name "ENCODEMT000441236"; exon_number "1"; exon_id "ENSMUSE00000404323.4"; talon_gene "11103"; talon_transcript "441236"; talon_exon "149925"; ccdsid "CCDS18272.1"; exon_status "KNOWN"; level "2"; protein_id "ENSMUSP00000030036.5"; source "HAVANA"; tag "CCDS";
chr4	TALON	transcript	68761514	68798924	.	-	.	gene_id "ENSMUSG00000028351.5"; transcript_id "ENCODEMT000441242"; gene_name "Brinp1"; gene_status "KNOWN"; gene_type "protein_coding"; transcript_status "NOVEL"; transcript_name "ENCODEMT000441242"; talon_gene "11103"; talon_transcript "441242"; ISM-suffix_to_IDs "28680,441239"; ISM-suffix_transcript "TRUE"; ISM_to_IDs "28680,441239"; ISM_transcript "TRUE";
chr4	HAVANA	exon	68798688	68798924	.	-	.	gene_id "ENSMUSG00000028351.5"; transcript_id "ENCODEMT000441242"; gene_type "protein_coding"; gene_status "KNOWN"; gene_name "Brinp1"; transcript_status "NOVEL"; transcript_name "ENCODEMT000441242"; exon_number "1"; exon_id "ENSMUSE00000225588.1"; talon_gene "11103"; talon_transcript "441242"; talon_exon "149921"; ccdsid "CCDS18272.1"; exon_status "KNOWN"; level "2"; protein_id "ENSMUSP00000030036.5"; source "HAVANA"; tag "CCDS";
chr4	HAVANA	exon	68792825	68793047	.	-	.	gene_id "ENSMUSG00000028351.5"; transcript_id "ENCODEMT000441242"; gene_type "protein_coding"; gene_status "KNOWN"; gene_name "Brinp1"; transcript_status "NOVEL"; transcript_name "ENCODEMT000441242"; exon_number "2"; exon_id "ENSMUSE00000178359.1"; talon_gene "11103"; talon_transcript "441242"; talon_exon "149923"; ccdsid "CCDS18272.1"; exon_status "KNOWN"; level "2"; protein_id "ENSMUSP00000030036.5"; source "HAVANA"; tag "CCDS";
chr4	HAVANA	exon	68761514	68763146	.	-	.	gene_id "ENSMUSG00000028351.5"; transcript_id "ENCODEMT000441242"; gene_type "protein_coding"; gene_status "KNOWN"; gene_name "Brinp1"; transcript_status "NOVEL"; transcript_name "ENCODEMT000441242"; exon_number "3"; exon_id "ENSMUSE00000404323.4"; talon_gene "11103"; talon_transcript "441242"; talon_exon "149925"; ccdsid "CCDS18272.1"; exon_status "KNOWN"; level "2"; protein_id "ENSMUSP00000030036.5"; source "HAVANA"; tag "CCDS";
chr4	TALON	transcript	68761514	68793047	.	-	.	gene_id "ENSMUSG00000028351.5"; transcript_id "ENCODEMT000441247"; gene_name "Brinp1"; gene_status "KNOWN"; gene_type "protein_coding"; transcript_status "NOVEL"; transcript_name "ENCODEMT000441247"; talon_gene "11103"; talon_transcript "441247"; ISM-suffix_to_IDs "28680,441239,441242"; ISM-suffix_transcript "TRUE"; ISM_to_IDs "28680,441239,441242"; ISM_transcript "TRUE";
chr4	HAVANA	exon	68792825	68793047	.	-	.	gene_id "ENSMUSG00000028351.5"; transcript_id "ENCODEMT000441247"; gene_type "protein_coding"; gene_status "KNOWN"; gene_name "Brinp1"; transcript_status "NOVEL"; transcript_name "ENCODEMT000441247"; exon_number "1"; exon_id "ENSMUSE00000178359.1"; talon_gene "11103"; talon_transcript "441247"; talon_exon "149923"; ccdsid "CCDS18272.1"; exon_status "KNOWN"; level "2"; protein_id "ENSMUSP00000030036.5"; source "HAVANA"; tag "CCDS";
chr4	HAVANA	exon	68761514	68763146	.	-	.	gene_id "ENSMUSG00000028351.5"; transcript_id "ENCODEMT000441247"; gene_type "protein_coding"; gene_status "KNOWN"; gene_name "Brinp1"; transcript_status "NOVEL"; transcript_name "ENCODEMT000441247"; exon_number "2"; exon_id "ENSMUSE00000404323.4"; talon_gene "11103"; talon_transcript "441247"; talon_exon "149925"; ccdsid "CCDS18272.1"; exon_status "KNOWN"; level "2"; protein_id "ENSMUSP00000030036.5"; source "HAVANA"; tag "CCDS";
chr4	TALON	transcript	68761514	68841407	.	-	.	gene_id "ENSMUSG00000028351.5"; transcript_id "ENCODEMT000441252"; gene_name "Brinp1"; gene_status "KNOWN"; gene_type "protein_coding"; transcript_status "NOVEL"; transcript_name "ENCODEMT000441252"; talon_gene "11103"; talon_transcript "441252"; ISM-suffix_to_IDs "28680"; ISM-suffix_transcript "TRUE"; ISM_to_IDs "28680"; ISM_transcript "TRUE";
chr4	HAVANA	exon	68841217	68841407	.	-	.	gene_id "ENSMUSG00000028351.5"; transcript_id "ENCODEMT000441252"; gene_type "protein_coding"; gene_status "KNOWN"; gene_name "Brinp1"; transcript_status "NOVEL"; transcript_name "ENCODEMT000441252"; exon_number "1"; exon_id "ENSMUSE00001301242.1"; talon_gene "11103"; talon_transcript "441252"; talon_exon "149915"; ccdsid "CCDS18272.1"; exon_status "KNOWN"; level "2"; protein_id "ENSMUSP00000030036.5"; source "HAVANA"; tag "CCDS";
chr4	HAVANA	exon	68829286	68829455	.	-	.	gene_id "ENSMUSG00000028351.5"; transcript_id "ENCODEMT000441252"; gene_type "protein_coding"; gene_status "KNOWN"; gene_name "Brinp1"; transcript_status "NOVEL"; transcript_name "ENCODEMT000441252"; exon_number "2"; exon_id "ENSMUSE00001245203.1"; talon_gene "11103"; talon_transcript "441252"; talon_exon "149917"; ccdsid "CCDS18272.1"; exon_status "KNOWN"; level "2"; protein_id "ENSMUSP00000030036.5"; source "HAVANA"; tag "CCDS";
chr4	HAVANA	exon	68826816	68826921	.	-	.	gene_id "ENSMUSG00000028351.5"; transcript_id "ENCODEMT000441252"; gene_type "protein_coding"; gene_status "KNOWN"; gene_name "Brinp1"; transcript_status "NOVEL"; transcript_name "ENCODEMT000441252"; exon_number "3"; exon_id "ENSMUSE00001237414.1"; talon_gene "11103"; talon_transcript "441252"; talon_exon "149919"; ccdsid "CCDS18272.1"; exon_status "KNOWN"; level "2"; protein_id "ENSMUSP00000030036.5"; source "HAVANA"; tag "CCDS";
chr4	HAVANA	exon	68798688	68798924	.	-	.	gene_id "ENSMUSG00000028351.5"; transcript_id "ENCODEMT000441252"; gene_type "protein_coding"; gene_status "KNOWN"; gene_name "Brinp1"; transcript_status "NOVEL"; transcript_name "ENCODEMT000441252"; exon_number "4"; exon_id "ENSMUSE00000225588.1"; talon_gene "11103"; talon_transcript "441252"; talon_exon "149921"; ccdsid "CCDS18272.1"; exon_status "KNOWN"; level "2"; protein_id "ENSMUSP00000030036.5"; source "HAVANA"; tag "CCDS";
chr4	HAVANA	exon	68792825	68793047	.	-	.	gene_id "ENSMUSG00000028351.5"; transcript_id "ENCODEMT000441252"; gene_type "protein_coding"; gene_status "KNOWN"; gene_name "Brinp1"; transcript_status "NOVEL"; transcript_name "ENCODEMT000441252"; exon_number "5"; exon_id "ENSMUSE00000178359.1"; talon_gene "11103"; talon_transcript "441252"; talon_exon "149923"; ccdsid "CCDS18272.1"; exon_status "KNOWN"; level "2"; protein_id "ENSMUSP00000030036.5"; source "HAVANA"; tag "CCDS";
chr4	HAVANA	exon	68761514	68763146	.	-	.	gene_id "ENSMUSG00000028351.5"; transcript_id "ENCODEMT000441252"; gene_type "protein_coding"; gene_status "KNOWN"; gene_name "Brinp1"; transcript_status "NOVEL"; transcript_name "ENCODEMT000441252"; exon_number "6"; exon_id "ENSMUSE00000404323.4"; talon_gene "11103"; talon_transcript "441252"; talon_exon "149925"; ccdsid "CCDS18272.1"; exon_status "KNOWN"; level "2"; protein_id "ENSMUSP00000030036.5"; source "HAVANA"; tag "CCDS";
chr4	TALON	transcript	68761514	68905004	.	-	.	gene_id "ENSMUSG00000028351.5"; transcript_id "ENCODEMT000441281"; gene_name "Brinp1"; gene_status "KNOWN"; gene_type "protein_coding"; transcript_status "NOVEL"; transcript_name "ENCODEMT000441281"; talon_gene "11103"; talon_transcript "441281"; ISM-suffix_to_IDs "28680"; ISM-suffix_transcript "TRUE"; ISM_to_IDs "28680"; ISM_transcript "TRUE";
chr4	HAVANA	exon	68904737	68905004	.	-	.	gene_id "ENSMUSG00000028351.5"; transcript_id "ENCODEMT000441281"; gene_type "protein_coding"; gene_status "KNOWN"; gene_name "Brinp1"; transcript_status "NOVEL"; transcript_name "ENCODEMT000441281"; exon_number "1"; exon_id "ENSMUSE00000406246.3"; talon_gene "11103"; talon_transcript "441281"; talon_exon "149913"; ccdsid "CCDS18272.1"; exon_status "KNOWN"; level "2"; protein_id "ENSMUSP00000030036.5"; source "HAVANA"; tag "CCDS";
chr4	HAVANA	exon	68841217	68841407	.	-	.	gene_id "ENSMUSG00000028351.5"; transcript_id "ENCODEMT000441281"; gene_type "protein_coding"; gene_status "KNOWN"; gene_name "Brinp1"; transcript_status "NOVEL"; transcript_name "ENCODEMT000441281"; exon_number "2"; exon_id "ENSMUSE00001301242.1"; talon_gene "11103"; talon_transcript "441281"; talon_exon "149915"; ccdsid "CCDS18272.1"; exon_status "KNOWN"; level "2"; protein_id "ENSMUSP00000030036.5"; source "HAVANA"; tag "CCDS";
chr4	HAVANA	exon	68829286	68829455	.	-	.	gene_id "ENSMUSG00000028351.5"; transcript_id "ENCODEMT000441281"; gene_type "protein_coding"; gene_status "KNOWN"; gene_name "Brinp1"; transcript_status "NOVEL"; transcript_name "ENCODEMT000441281"; exon_number "3"; exon_id "ENSMUSE00001245203.1"; talon_gene "11103"; talon_transcript "441281"; talon_exon "149917"; ccdsid "CCDS18272.1"; exon_status "KNOWN"; level "2"; protein_id "ENSMUSP00000030036.5"; source "HAVANA"; tag "CCDS";
chr4	HAVANA	exon	68826816	68826921	.	-	.	gene_id "ENSMUSG00000028351.5"; transcript_id "ENCODEMT000441281"; gene_type "protein_coding"; gene_status "KNOWN"; gene_name "Brinp1"; transcript_status "NOVEL"; transcript_name "ENCODEMT000441281"; exon_number "4"; exon_id "ENSMUSE00001237414.1"; talon_gene "11103"; talon_transcript "441281"; talon_exon "149919"; ccdsid "CCDS18272.1"; exon_status "KNOWN"; level "2"; protein_id "ENSMUSP00000030036.5"; source "HAVANA"; tag "CCDS";
chr4	HAVANA	exon	68798688	68798924	.	-	.	gene_id "ENSMUSG00000028351.5"; transcript_id "ENCODEMT000441281"; gene_type "protein_coding"; gene_status "KNOWN"; gene_name "Brinp1"; transcript_status "NOVEL"; transcript_name "ENCODEMT000441281"; exon_number "5"; exon_id "ENSMUSE00000225588.1"; talon_gene "11103"; talon_transcript "441281"; talon_exon "149921"; ccdsid "CCDS18272.1"; exon_status "KNOWN"; level "2"; protein_id "ENSMUSP00000030036.5"; source "HAVANA"; tag "CCDS";
chr4	HAVANA	exon	68792825	68793047	.	-	.	gene_id "ENSMUSG00000028351.5"; transcript_id "ENCODEMT000441281"; gene_type "protein_coding"; gene_status "KNOWN"; gene_name "Brinp1"; transcript_status "NOVEL"; transcript_name "ENCODEMT000441281"; exon_number "6"; exon_id "ENSMUSE00000178359.1"; talon_gene "11103"; talon_transcript "441281"; talon_exon "149923"; ccdsid "CCDS18272.1"; exon_status "KNOWN"; level "2"; protein_id "ENSMUSP00000030036.5"; source "HAVANA"; tag "CCDS";
chr4	HAVANA	exon	68761514	68763146	.	-	.	gene_id "ENSMUSG00000028351.5"; transcript_id "ENCODEMT000441281"; gene_type "protein_coding"; gene_status "KNOWN"; gene_name "Brinp1"; transcript_status "NOVEL"; transcript_name "ENCODEMT000441281"; exon_number "7"; exon_id "ENSMUSE00000404323.4"; talon_gene "11103"; talon_transcript "441281"; talon_exon "149925"; ccdsid "CCDS18272.1"; exon_status "KNOWN"; level "2"; protein_id "ENSMUSP00000030036.5"; source "HAVANA"; tag "CCDS";
chr4	HAVANA	transcript	68795954	68841407	.	-	.	gene_id "ENSMUSG00000028351.5"; transcript_id "ENSMUST00000156773.1"; gene_name "Brinp1"; gene_status "KNOWN"; gene_type "protein_coding"; transcript_type "processed_transcript"; transcript_status "KNOWN"; transcript_name "Brinp1-203"; talon_gene "11103"; talon_transcript "28681"; havana_transcript "OTTMUST00000000794.1"; level "2"; source "HAVANA"; transcript_support_level "5";
chr4	HAVANA	exon	68841217	68841407	.	-	.	gene_id "ENSMUSG00000028351.5"; transcript_id "ENSMUST00000156773.1"; gene_type "protein_coding"; gene_status "KNOWN"; gene_name "Brinp1"; transcript_type "processed_transcript"; transcript_status "KNOWN"; transcript_name "Brinp1-203"; exon_number "1"; exon_id "ENSMUSE00001301242.1"; talon_gene "11103"; talon_transcript "28681"; talon_exon "149915"; ccdsid "CCDS18272.1"; exon_status "KNOWN"; level "2"; protein_id "ENSMUSP00000030036.5"; source "HAVANA"; tag "CCDS";
chr4	HAVANA	exon	68829286	68829455	.	-	.	gene_id "ENSMUSG00000028351.5"; transcript_id "ENSMUST00000156773.1"; gene_type "protein_coding"; gene_status "KNOWN"; gene_name "Brinp1"; transcript_type "processed_transcript"; transcript_status "KNOWN"; transcript_name "Brinp1-203"; exon_number "2"; exon_id "ENSMUSE00001245203.1"; talon_gene "11103"; talon_transcript "28681"; talon_exon "149917"; ccdsid "CCDS18272.1"; exon_status "KNOWN"; level "2"; protein_id "ENSMUSP00000030036.5"; source "HAVANA"; tag "CCDS";
chr4	HAVANA	exon	68826816	68826921	.	-	.	gene_id "ENSMUSG00000028351.5"; transcript_id "ENSMUST00000156773.1"; gene_type "protein_coding"; gene_status "KNOWN"; gene_name "Brinp1"; transcript_type "processed_transcript"; transcript_status "KNOWN"; transcript_name "Brinp1-203"; exon_number "3"; exon_id "ENSMUSE00001237414.1"; talon_gene "11103"; talon_transcript "28681"; talon_exon "149919"; ccdsid "CCDS18272.1"; exon_status "KNOWN"; level "2"; protein_id "ENSMUSP00000030036.5"; source "HAVANA"; tag "CCDS";
chr4	HAVANA	exon	68795954	68798924	.	-	.	gene_id "ENSMUSG00000028351.5"; transcript_id "ENSMUST00000156773.1"; gene_type "protein_coding"; gene_status "KNOWN"; gene_name "Brinp1"; transcript_type "processed_transcript"; transcript_status "KNOWN"; transcript_name "Brinp1-203"; exon_number "4"; exon_id "ENSMUSE00000783086.1"; talon_gene "11103"; talon_transcript "28681"; talon_exon "149926"; exon_status "KNOWN"; level "2"; source "HAVANA";
chr4	TALON	transcript	68795954	68954397	.	-	.	gene_id "ENSMUSG00000028351.5"; transcript_id "ENCODEMT000442512"; gene_name "Brinp1"; gene_status "KNOWN"; gene_type "protein_coding"; transcript_status "NOVEL"; transcript_name "ENCODEMT000442512"; talon_gene "11103"; talon_transcript "442512"; ISM-prefix_to_IDs "28680,441228,441456,441989,442009,442093,442315,442319,442510"; ISM-prefix_transcript "TRUE"; ISM_to_IDs "28680,441228,441456,441989,442009,442093,442315,442319,442510"; ISM_transcript "TRUE";
chr4	HAVANA	exon	68954014	68954397	.	-	.	gene_id "ENSMUSG00000028351.5"; transcript_id "ENCODEMT000442512"; gene_type "protein_coding"; gene_status "KNOWN"; gene_name "Brinp1"; transcript_status "NOVEL"; transcript_name "ENCODEMT000442512"; exon_number "1"; exon_id "ENSMUSE00000493945.4"; talon_gene "11103"; talon_transcript "442512"; talon_exon "149911"; ccdsid "CCDS18272.1"; exon_status "KNOWN"; level "2"; protein_id "ENSMUSP00000030036.5"; source "HAVANA"; tag "CCDS";
chr4	HAVANA	exon	68904737	68905004	.	-	.	gene_id "ENSMUSG00000028351.5"; transcript_id "ENCODEMT000442512"; gene_type "protein_coding"; gene_status "KNOWN"; gene_name "Brinp1"; transcript_status "NOVEL"; transcript_name "ENCODEMT000442512"; exon_number "2"; exon_id "ENSMUSE00000406246.3"; talon_gene "11103"; talon_transcript "442512"; talon_exon "149913"; ccdsid "CCDS18272.1"; exon_status "KNOWN"; level "2"; protein_id "ENSMUSP00000030036.5"; source "HAVANA"; tag "CCDS";
chr4	HAVANA	exon	68841217	68841407	.	-	.	gene_id "ENSMUSG00000028351.5"; transcript_id "ENCODEMT000442512"; gene_type "protein_coding"; gene_status "KNOWN"; gene_name "Brinp1"; transcript_status "NOVEL"; transcript_name "ENCODEMT000442512"; exon_number "3"; exon_id "ENSMUSE00001301242.1"; talon_gene "11103"; talon_transcript "442512"; talon_exon "149915"; ccdsid "CCDS18272.1"; exon_status "KNOWN"; level "2"; protein_id "ENSMUSP00000030036.5"; source "HAVANA"; tag "CCDS";
chr4	HAVANA	exon	68829286	68829455	.	-	.	gene_id "ENSMUSG00000028351.5"; transcript_id "ENCODEMT000442512"; gene_type "protein_coding"; gene_status "KNOWN"; gene_name "Brinp1"; transcript_status "NOVEL"; transcript_name "ENCODEMT000442512"; exon_number "4"; exon_id "ENSMUSE00001245203.1"; talon_gene "11103"; talon_transcript "442512"; talon_exon "149917"; ccdsid "CCDS18272.1"; exon_status "KNOWN"; level "2"; protein_id "ENSMUSP00000030036.5"; source "HAVANA"; tag "CCDS";
chr4	HAVANA	exon	68826816	68826921	.	-	.	gene_id "ENSMUSG00000028351.5"; transcript_id "ENCODEMT000442512"; gene_type "protein_coding"; gene_status "KNOWN"; gene_name "Brinp1"; transcript_status "NOVEL"; transcript_name "ENCODEMT000442512"; exon_number "5"; exon_id "ENSMUSE00001237414.1"; talon_gene "11103"; talon_transcript "442512"; talon_exon "149919"; ccdsid "CCDS18272.1"; exon_status "KNOWN"; level "2"; protein_id "ENSMUSP00000030036.5"; source "HAVANA"; tag "CCDS";
chr4	HAVANA	exon	68795954	68798924	.	-	.	gene_id "ENSMUSG00000028351.5"; transcript_id "ENCODEMT000442512"; gene_type "protein_coding"; gene_status "KNOWN"; gene_name "Brinp1"; transcript_status "NOVEL"; transcript_name "ENCODEMT000442512"; exon_number "6"; exon_id "ENSMUSE00000783086.1"; talon_gene "11103"; talon_transcript "442512"; talon_exon "149926"; exon_status "KNOWN"; level "2"; source "HAVANA";
chr4	HAVANA	gene	70216856	70410443	.	-	.	gene_id "ENSMUSG00000039298.16"; gene_name "Cdk5rap2"; gene_status "KNOWN"; gene_type "protein_coding"; talon_gene "11111"; havana_gene "OTTMUSG00000000307.5"; level "2"; tag "overlapping_locus";
chr4	HAVANA	transcript	70216856	70410443	.	-	.	gene_id "ENSMUSG00000039298.16"; transcript_id "ENSMUST00000144099.7"; gene_name "Cdk5rap2"; gene_status "KNOWN"; gene_type "protein_coding"; transcript_type "protein_coding"; transcript_status "KNOWN"; transcript_name "Cdk5rap2-206"; talon_gene "11111"; talon_transcript "28690"; ccdsid "CCDS38779.1"; havana_transcript "OTTMUST00000000784.2"; level "2"; protein_id "ENSMUSP00000119891.1"; source "HAVANA"; tag "CCDS"; transcript_support_level "1";
chr4	HAVANA	exon	70410212	70410443	.	-	.	gene_id "ENSMUSG00000039298.16"; transcript_id "ENSMUST00000144099.7"; gene_type "protein_coding"; gene_status "KNOWN"; gene_name "Cdk5rap2"; transcript_type "protein_coding"; transcript_status "KNOWN"; transcript_name "Cdk5rap2-206"; exon_number "1"; exon_id "ENSMUSE00000748101.1"; talon_gene "11111"; talon_transcript "28690"; talon_exon "149938"; ccdsid "CCDS38779.1"; exon_status "KNOWN"; level "2"; protein_id "ENSMUSP00000119891.1"; source "HAVANA"; tag "CCDS";
chr4	HAVANA	exon	70403474	70403541	.	-	.	gene_id "ENSMUSG00000039298.16"; transcript_id "ENSMUST00000144099.7"; gene_type "protein_coding"; gene_status "KNOWN"; gene_name "Cdk5rap2"; transcript_type "protein_coding"; transcript_status "KNOWN"; transcript_name "Cdk5rap2-206"; exon_number "2"; exon_id "ENSMUSE00001214013.1"; talon_gene "11111"; talon_transcript "28690"; talon_exon "149940"; ccdsid "CCDS38779.1"; exon_status "KNOWN"; level "2"; protein_id "ENSMUSP00000119891.1"; source "HAVANA"; tag "CCDS";
chr4	HAVANA	exon	70401245	70401312	.	-	.	gene_id "ENSMUSG00000039298.16"; transcript_id "ENSMUST00000144099.7"; gene_type "protein_coding"; gene_status "KNOWN"; gene_name "Cdk5rap2"; transcript_type "protein_coding"; transcript_status "KNOWN"; transcript_name "Cdk5rap2-206"; exon_number "3"; exon_id "ENSMUSE00001240563.1"; talon_gene "11111"; talon_transcript "28690"; talon_exon "149942"; ccdsid "CCDS38779.1"; exon_status "KNOWN"; level "2"; protein_id "ENSMUSP00000119891.1"; source "HAVANA"; tag "CCDS";
chr4	HAVANA	exon	70380191	70380301	.	-	.	gene_id "ENSMUSG00000039298.16"; transcript_id "ENSMUST00000144099.7"; gene_type "protein_coding"; gene_status "KNOWN"; gene_name "Cdk5rap2"; transcript_type "protein_coding"; transcript_status "KNOWN"; transcript_name "Cdk5rap2-206"; exon_number "4"; exon_id "ENSMUSE00001079780.1"; talon_gene "11111"; talon_transcript "28690"; talon_exon "149944"; ccdsid "CCDS38779.1"; exon_status "KNOWN"; level "2"; protein_id "ENSMUSP00000119891.1"; source "HAVANA"; tag "CCDS";
chr4	HAVANA	exon	70376793	70376869	.	-	.	gene_id "ENSMUSG00000039298.16"; transcript_id "ENSMUST00000144099.7"; gene_type "protein_coding"; gene_status "KNOWN"; gene_name "Cdk5rap2"; transcript_type "protein_coding"; transcript_status "KNOWN"; transcript_name "Cdk5rap2-206"; exon_number "5"; exon_id "ENSMUSE00001064490.1"; talon_gene "11111"; talon_transcript "28690"; talon_exon "149946"; ccdsid "CCDS38779.1"; exon_status "KNOWN"; level "2"; protein_id "ENSMUSP00000119891.1"; source "HAVANA"; tag "CCDS";
chr4	HAVANA	exon	70364007	70364130	.	-	.	gene_id "ENSMUSG00000039298.16"; transcript_id "ENSMUST00000144099.7"; gene_type "protein_coding"; gene_status "KNOWN"; gene_name "Cdk5rap2"; transcript_type "protein_coding"; transcript_status "KNOWN"; transcript_name "Cdk5rap2-206"; exon_number "6"; exon_id "ENSMUSE00001230653.1"; talon_gene "11111"; talon_transcript "28690"; talon_exon "149948"; ccdsid "CCDS38779.1"; exon_status "KNOWN"; level "2"; protein_id "ENSMUSP00000119891.1"; source "HAVANA"; tag "CCDS";
chr4	HAVANA	exon	70360811	70360965	.	-	.	gene_id "ENSMUSG00000039298.16"; transcript_id "ENSMUST00000144099.7"; gene_type "protein_coding"; gene_status "KNOWN"; gene_name "Cdk5rap2"; transcript_type "protein_coding"; transcript_status "KNOWN"; transcript_name "Cdk5rap2-206"; exon_number "7"; exon_id "ENSMUSE00001277523.1"; talon_gene "11111"; talon_transcript "28690"; talon_exon "149950"; ccdsid "CCDS38779.1"; exon_status "KNOWN"; level "2"; protein_id "ENSMUSP00000119891.1"; source "HAVANA"; tag "CCDS";
chr4	HAVANA	exon	70354713	70354875	.	-	.	gene_id "ENSMUSG00000039298.16"; transcript_id "ENSMUST00000144099.7"; gene_type "protein_coding"; gene_status "KNOWN"; gene_name "Cdk5rap2"; transcript_type "protein_coding"; transcript_status "KNOWN"; transcript_name "Cdk5rap2-206"; exon_number "8"; exon_id "ENSMUSE00001215414.1"; talon_gene "11111"; talon_transcript "28690"; talon_exon "149952"; ccdsid "CCDS38779.1"; exon_status "KNOWN"; level "2"; protein_id "ENSMUSP00000119891.1"; source "HAVANA"; tag "CCDS";
chr4	HAVANA	exon	70353610	70353651	.	-	.	gene_id "ENSMUSG00000039298.16"; transcript_id "ENSMUST00000144099.7"; gene_type "protein_coding"; gene_status "KNOWN"; gene_name "Cdk5rap2"; transcript_type "protein_coding"; transcript_status "KNOWN"; transcript_name "Cdk5rap2-206"; exon_number "9"; exon_id "ENSMUSE00001213531.1"; talon_gene "11111"; talon_transcript "28690"; talon_exon "149954"; ccdsid "CCDS38779.1"; exon_status "KNOWN"; level "2"; protein_id "ENSMUSP00000119891.1"; source "HAVANA"; tag "CCDS";
chr4	HAVANA	exon	70352669	70352788	.	-	.	gene_id "ENSMUSG00000039298.16"; transcript_id "ENSMUST00000144099.7"; gene_type "protein_coding"; gene_status "KNOWN"; gene_name "Cdk5rap2"; transcript_type "protein_coding"; transcript_status "KNOWN"; transcript_name "Cdk5rap2-206"; exon_number "10"; exon_id "ENSMUSE00001312214.1"; talon_gene "11111"; talon_transcript "28690"; talon_exon "149956"; ccdsid "CCDS38779.1"; exon_status "KNOWN"; level "2"; protein_id "ENSMUSP00000119891.1"; source "HAVANA"; tag "CCDS";
chr4	HAVANA	exon	70349144	70349245	.	-	.	gene_id "ENSMUSG00000039298.16"; transcript_id "ENSMUST00000144099.7"; gene_type "protein_coding"; gene_status "KNOWN"; gene_name "Cdk5rap2"; transcript_type "protein_coding"; transcript_status "KNOWN"; transcript_name "Cdk5rap2-206"; exon_number "11"; exon_id "ENSMUSE00001216895.1"; talon_gene "11111"; talon_transcript "28690"; talon_exon "149958"; ccdsid "CCDS38779.1"; exon_status "KNOWN"; level "2"; protein_id "ENSMUSP00000119891.1"; source "HAVANA"; tag "CCDS";
chr4	HAVANA	exon	70337341	70337559	.	-	.	gene_id "ENSMUSG00000039298.16"; transcript_id "ENSMUST00000144099.7"; gene_type "protein_coding"; gene_status "KNOWN"; gene_name "Cdk5rap2"; transcript_type "protein_coding"; transcript_status "KNOWN"; transcript_name "Cdk5rap2-206"; exon_number "12"; exon_id "ENSMUSE00001037743.1"; talon_gene "11111"; talon_transcript "28690"; talon_exon "149960"; ccdsid "CCDS38779.1"; exon_status "KNOWN"; level "2"; protein_id "ENSMUSP00000119891.1"; source "HAVANA"; tag "CCDS";
chr4	HAVANA	exon	70317427	70317597	.	-	.	gene_id "ENSMUSG00000039298.16"; transcript_id "ENSMUST00000144099.7"; gene_type "protein_coding"; gene_status "KNOWN"; gene_name "Cdk5rap2"; transcript_type "protein_coding"; transcript_status "KNOWN"; transcript_name "Cdk5rap2-206"; exon_number "13"; exon_id "ENSMUSE00001240725.1"; talon_gene "11111"; talon_transcript "28690"; talon_exon "149962"; ccdsid "CCDS38779.1"; exon_status "KNOWN"; level "2"; protein_id "ENSMUSP00000119891.1"; source "HAVANA"; tag "CCDS";
chr4	HAVANA	exon	70315324	70315464	.	-	.	gene_id "ENSMUSG00000039298.16"; transcript_id "ENSMUST00000144099.7"; gene_type "protein_coding"; gene_status "KNOWN"; gene_name "Cdk5rap2"; transcript_type "protein_coding"; transcript_status "KNOWN"; transcript_name "Cdk5rap2-206"; exon_number "14"; exon_id "ENSMUSE00001290567.1"; talon_gene "11111"; talon_transcript "28690"; talon_exon "149964"; ccdsid "CCDS38779.1"; exon_status "KNOWN"; level "2"; protein_id "ENSMUSP00000119891.1"; source "HAVANA"; tag "CCDS";
chr4	HAVANA	exon	70307195	70307289	.	-	.	gene_id "ENSMUSG00000039298.16"; transcript_id "ENSMUST00000144099.7"; gene_type "protein_coding"; gene_status "KNOWN"; gene_name "Cdk5rap2"; transcript_type "protein_coding"; transcript_status "KNOWN"; transcript_name "Cdk5rap2-206"; exon_number "15"; exon_id "ENSMUSE00001306602.1"; talon_gene "11111"; talon_transcript "28690"; talon_exon "149966"; ccdsid "CCDS38779.1"; exon_status "KNOWN"; level "2"; protein_id "ENSMUSP00000119891.1"; source "HAVANA"; tag "CCDS";
chr4	HAVANA	exon	70302084	70302214	.	-	.	gene_id "ENSMUSG00000039298.16"; transcript_id "ENSMUST00000144099.7"; gene_type "protein_coding"; gene_status "KNOWN"; gene_name "Cdk5rap2"; transcript_type "protein_coding"; transcript_status "KNOWN"; transcript_name "Cdk5rap2-206"; exon_number "16"; exon_id "ENSMUSE00001242157.1"; talon_gene "11111"; talon_transcript "28690"; talon_exon "149968"; ccdsid "CCDS38779.1"; exon_status "KNOWN"; level "2"; protein_id "ENSMUSP00000119891.1"; source "HAVANA"; tag "CCDS";
chr4	HAVANA	exon	70300566	70300675	.	-	.	gene_id "ENSMUSG00000039298.16"; transcript_id "ENSMUST00000144099.7"; gene_type "protein_coding"; gene_status "KNOWN"; gene_name "Cdk5rap2"; transcript_type "protein_coding"; transcript_status "KNOWN"; transcript_name "Cdk5rap2-206"; exon_number "17"; exon_id "ENSMUSE00001271608.1"; talon_gene "11111"; talon_transcript "28690"; talon_exon "149970"; ccdsid "CCDS38779.1"; exon_status "KNOWN"; level "2"; protein_id "ENSMUSP00000119891.1"; source "HAVANA"; tag "CCDS";
chr4	HAVANA	exon	70298820	70298948	.	-	.	gene_id "ENSMUSG00000039298.16"; transcript_id "ENSMUST00000144099.7"; gene_type "protein_coding"; gene_status "KNOWN"; gene_name "Cdk5rap2"; transcript_type "protein_coding"; transcript_status "KNOWN"; transcript_name "Cdk5rap2-206"; exon_number "18"; exon_id "ENSMUSE00001214964.1"; talon_gene "11111"; talon_transcript "28690"; talon_exon "149972"; ccdsid "CCDS38779.1"; exon_status "KNOWN"; level "2"; protein_id "ENSMUSP00000119891.1"; source "HAVANA"; tag "CCDS";
chr4	HAVANA	exon	70291832	70291927	.	-	.	gene_id "ENSMUSG00000039298.16"; transcript_id "ENSMUST00000144099.7"; gene_type "protein_coding"; gene_status "KNOWN"; gene_name "Cdk5rap2"; transcript_type "protein_coding"; transcript_status "KNOWN"; transcript_name "Cdk5rap2-206"; exon_number "19"; exon_id "ENSMUSE00001248674.1"; talon_gene "11111"; talon_transcript "28690"; talon_exon "149974"; ccdsid "CCDS38779.1"; exon_status "KNOWN"; level "2"; protein_id "ENSMUSP00000119891.1"; source "HAVANA"; tag "CCDS";
chr4	HAVANA	exon	70289845	70290029	.	-	.	gene_id "ENSMUSG00000039298.16"; transcript_id "ENSMUST00000144099.7"; gene_type "protein_coding"; gene_status "KNOWN"; gene_name "Cdk5rap2"; transcript_type "protein_coding"; transcript_status "KNOWN"; transcript_name "Cdk5rap2-206"; exon_number "20"; exon_id "ENSMUSE00001239985.1"; talon_gene "11111"; talon_transcript "28690"; talon_exon "149976"; ccdsid "CCDS38779.1"; exon_status "KNOWN"; level "2"; protein_id "ENSMUSP00000119891.1"; source "HAVANA"; tag "CCDS";
chr4	HAVANA	exon	70281090	70281522	.	-	.	gene_id "ENSMUSG00000039298.16"; transcript_id "ENSMUST00000144099.7"; gene_type "protein_coding"; gene_status "KNOWN"; gene_name "Cdk5rap2"; transcript_type "protein_coding"; transcript_status "KNOWN"; transcript_name "Cdk5rap2-206"; exon_number "21"; exon_id "ENSMUSE00001216232.1"; talon_gene "11111"; talon_transcript "28690"; talon_exon "149978"; ccdsid "CCDS38779.1"; exon_status "KNOWN"; level "2"; protein_id "ENSMUSP00000119891.1"; source "HAVANA"; tag "CCDS";
chr4	HAVANA	exon	70276474	70276708	.	-	.	gene_id "ENSMUSG00000039298.16"; transcript_id "ENSMUST00000144099.7"; gene_type "protein_coding"; gene_status "KNOWN"; gene_name "Cdk5rap2"; transcript_type "protein_coding"; transcript_status "KNOWN"; transcript_name "Cdk5rap2-206"; exon_number "22"; exon_id "ENSMUSE00001245377.1"; talon_gene "11111"; talon_transcript "28690"; talon_exon "149980"; ccdsid "CCDS38779.1"; exon_status "KNOWN"; level "2"; protein_id "ENSMUSP00000119891.1"; source "HAVANA"; tag "CCDS";
chr4	HAVANA	exon	70272644	70272775	.	-	.	gene_id "ENSMUSG00000039298.16"; transcript_id "ENSMUST00000144099.7"; gene_type "protein_coding"; gene_status "KNOWN"; gene_name "Cdk5rap2"; transcript_type "protein_coding"; transcript_status "KNOWN"; transcript_name "Cdk5rap2-206"; exon_number "23"; exon_id "ENSMUSE00001227318.1"; talon_gene "11111"; talon_transcript "28690"; talon_exon "149982"; ccdsid "CCDS38779.1"; exon_status "KNOWN"; level "2"; protein_id "ENSMUSP00000119891.1"; source "HAVANA"; tag "CCDS";
chr4	HAVANA	exon	70266475	70267048	.	-	.	gene_id "ENSMUSG00000039298.16"; transcript_id "ENSMUST00000144099.7"; gene_type "protein_coding"; gene_status "KNOWN"; gene_name "Cdk5rap2"; transcript_type "protein_coding"; transcript_status "KNOWN"; transcript_name "Cdk5rap2-206"; exon_number "24"; exon_id "ENSMUSE00001260991.1"; talon_gene "11111"; talon_transcript "28690"; talon_exon "149984"; ccdsid "CCDS38779.1"; exon_status "KNOWN"; level "2"; protein_id "ENSMUSP00000119891.1"; source "HAVANA"; tag "CCDS";
chr4	HAVANA	exon	70264491	70264723	.	-	.	gene_id "ENSMUSG00000039298.16"; transcript_id "ENSMUST00000144099.7"; gene_type "protein_coding"; gene_status "KNOWN"; gene_name "Cdk5rap2"; transcript_type "protein_coding"; transcript_status "KNOWN"; transcript_name "Cdk5rap2-206"; exon_number "25"; exon_id "ENSMUSE00001279619.1"; talon_gene "11111"; talon_transcript "28690"; talon_exon "149986"; ccdsid "CCDS38779.1"; exon_status "KNOWN"; level "2"; protein_id "ENSMUSP00000119891.1"; source "HAVANA"; tag "CCDS";
chr4	HAVANA	exon	70257335	70257383	.	-	.	gene_id "ENSMUSG00000039298.16"; transcript_id "ENSMUST00000144099.7"; gene_type "protein_coding"; gene_status "KNOWN"; gene_name "Cdk5rap2"; transcript_type "protein_coding"; transcript_status "KNOWN"; transcript_name "Cdk5rap2-206"; exon_number "26"; exon_id "ENSMUSE00001283342.1"; talon_gene "11111"; talon_transcript "28690"; talon_exon "149988"; ccdsid "CCDS38779.1"; exon_status "KNOWN"; level "2"; protein_id "ENSMUSP00000119891.1"; source "HAVANA"; tag "CCDS";
chr4	HAVANA	exon	70254636	70254814	.	-	.	gene_id "ENSMUSG00000039298.16"; transcript_id "ENSMUST00000144099.7"; gene_type "protein_coding"; gene_status "KNOWN"; gene_name "Cdk5rap2"; transcript_type "protein_coding"; transcript_status "KNOWN"; transcript_name "Cdk5rap2-206"; exon_number "27"; exon_id "ENSMUSE00001241746.1"; talon_gene "11111"; talon_transcript "28690"; talon_exon "149990"; ccdsid "CCDS38779.1"; exon_status "KNOWN"; level "2"; protein_id "ENSMUSP00000119891.1"; source "HAVANA"; tag "CCDS";
chr4	HAVANA	exon	70250353	70250472	.	-	.	gene_id "ENSMUSG00000039298.16"; transcript_id "ENSMUST00000144099.7"; gene_type "protein_coding"; gene_status "KNOWN"; gene_name "Cdk5rap2"; transcript_type "protein_coding"; transcript_status "KNOWN"; transcript_name "Cdk5rap2-206"; exon_number "28"; exon_id "ENSMUSE00001233603.1"; talon_gene "11111"; talon_transcript "28690"; talon_exon "149992"; ccdsid "CCDS38779.1"; exon_status "KNOWN"; level "2"; protein_id "ENSMUSP00000119891.1"; source "HAVANA"; tag "CCDS";
chr4	HAVANA	exon	70245381	70245497	.	-	.	gene_id "ENSMUSG00000039298.16"; transcript_id "ENSMUST00000144099.7"; gene_type "protein_coding"; gene_status "KNOWN"; gene_name "Cdk5rap2"; transcript_type "protein_coding"; transcript_status "KNOWN"; transcript_name "Cdk5rap2-206"; exon_number "29"; exon_id "ENSMUSE00001242037.1"; talon_gene "11111"; talon_transcript "28690"; talon_exon "149994"; ccdsid "CCDS38779.1"; exon_status "KNOWN"; level "2"; protein_id "ENSMUSP00000119891.1"; source "HAVANA"; tag "CCDS";
chr4	HAVANA	exon	70243396	70243585	.	-	.	gene_id "ENSMUSG00000039298.16"; transcript_id "ENSMUST00000144099.7"; gene_type "protein_coding"; gene_status "KNOWN"; gene_name "Cdk5rap2"; transcript_type "protein_coding"; transcript_status "KNOWN"; transcript_name "Cdk5rap2-206"; exon_number "30"; exon_id "ENSMUSE00001207012.1"; talon_gene "11111"; talon_transcript "28690"; talon_exon "149996"; ccdsid "CCDS38779.1"; exon_status "KNOWN"; level "2"; protein_id "ENSMUSP00000119891.1"; source "HAVANA"; tag "CCDS";
chr4	HAVANA	exon	70242471	70242595	.	-	.	gene_id "ENSMUSG00000039298.16"; transcript_id "ENSMUST00000144099.7"; gene_type "protein_coding"; gene_status "KNOWN"; gene_name "Cdk5rap2"; transcript_type "protein_coding"; transcript_status "KNOWN"; transcript_name "Cdk5rap2-206"; exon_number "31"; exon_id "ENSMUSE00001273433.1"; talon_gene "11111"; talon_transcript "28690"; talon_exon "149998"; ccdsid "CCDS38779.1"; exon_status "KNOWN"; level "2"; protein_id "ENSMUSP00000119891.1"; source "HAVANA"; tag "CCDS";
chr4	HAVANA	exon	70239285	70239362	.	-	.	gene_id "ENSMUSG00000039298.16"; transcript_id "ENSMUST00000144099.7"; gene_type "protein_coding"; gene_status "KNOWN"; gene_name "Cdk5rap2"; transcript_type "protein_coding"; transcript_status "KNOWN"; transcript_name "Cdk5rap2-206"; exon_number "32"; exon_id "ENSMUSE00001254371.1"; talon_gene "11111"; talon_transcript "28690"; talon_exon "150000"; ccdsid "CCDS38779.1"; exon_status "KNOWN"; level "2"; protein_id "ENSMUSP00000119891.1"; source "HAVANA"; tag "CCDS";
chr4	HAVANA	exon	70238180	70238445	.	-	.	gene_id "ENSMUSG00000039298.16"; transcript_id "ENSMUST00000144099.7"; gene_type "protein_coding"; gene_status "KNOWN"; gene_name "Cdk5rap2"; transcript_type "protein_coding"; transcript_status "KNOWN"; transcript_name "Cdk5rap2-206"; exon_number "33"; exon_id "ENSMUSE00001215292.1"; talon_gene "11111"; talon_transcript "28690"; talon_exon "150002"; ccdsid "CCDS38779.1"; exon_status "KNOWN"; level "2"; protein_id "ENSMUSP00000119891.1"; source "HAVANA"; tag "CCDS";
chr4	HAVANA	exon	70235347	70235490	.	-	.	gene_id "ENSMUSG00000039298.16"; transcript_id "ENSMUST00000144099.7"; gene_type "protein_coding"; gene_status "KNOWN"; gene_name "Cdk5rap2"; transcript_type "protein_coding"; transcript_status "KNOWN"; transcript_name "Cdk5rap2-206"; exon_number "34"; exon_id "ENSMUSE00001243990.1"; talon_gene "11111"; talon_transcript "28690"; talon_exon "150004"; ccdsid "CCDS38779.1"; exon_status "KNOWN"; level "2"; protein_id "ENSMUSP00000119891.1"; source "HAVANA"; tag "CCDS";
chr4	HAVANA	exon	70228598	70228724	.	-	.	gene_id "ENSMUSG00000039298.16"; transcript_id "ENSMUST00000144099.7"; gene_type "protein_coding"; gene_status "KNOWN"; gene_name "Cdk5rap2"; transcript_type "protein_coding"; transcript_status "KNOWN"; transcript_name "Cdk5rap2-206"; exon_number "35"; exon_id "ENSMUSE00001236921.1"; talon_gene "11111"; talon_transcript "28690"; talon_exon "150006"; ccdsid "CCDS38779.1"; exon_status "KNOWN"; level "2"; protein_id "ENSMUSP00000119891.1"; source "HAVANA"; tag "CCDS";
chr4	HAVANA	exon	70223530	70223576	.	-	.	gene_id "ENSMUSG00000039298.16"; transcript_id "ENSMUST00000144099.7"; gene_type "protein_coding"; gene_status "KNOWN"; gene_name "Cdk5rap2"; transcript_type "protein_coding"; transcript_status "KNOWN"; transcript_name "Cdk5rap2-206"; exon_number "36"; exon_id "ENSMUSE00001213299.1"; talon_gene "11111"; talon_transcript "28690"; talon_exon "150008"; ccdsid "CCDS38779.1"; exon_status "KNOWN"; level "2"; protein_id "ENSMUSP00000119891.1"; source "HAVANA"; tag "CCDS";
chr4	HAVANA	exon	70216856	70223114	.	-	.	gene_id "ENSMUSG00000039298.16"; transcript_id "ENSMUST00000144099.7"; gene_type "protein_coding"; gene_status "KNOWN"; gene_name "Cdk5rap2"; transcript_type "protein_coding"; transcript_status "KNOWN"; transcript_name "Cdk5rap2-206"; exon_number "37"; exon_id "ENSMUSE00000762259.1"; talon_gene "11111"; talon_transcript "28690"; talon_exon "150010"; ccdsid "CCDS38779.1"; exon_status "KNOWN"; level "2"; protein_id "ENSMUSP00000119891.1"; source "HAVANA"; tag "CCDS";
chr4	HAVANA	gene	70248636	70249373	.	-	.	gene_id "ENSMUSG00000080902.1"; gene_name "Ywhaq-ps3"; gene_status "KNOWN"; gene_type "transcribed_processed_pseudogene"; talon_gene "11112"; havana_gene "OTTMUSG00000000270.3"; level "2"; tag "overlapping_locus";
chr4	HAVANA	transcript	70248636	70249373	.	-	.	gene_id "ENSMUSG00000080902.1"; transcript_id "ENSMUST00000120944.1"; gene_name "Ywhaq-ps3"; gene_status "KNOWN"; gene_type "transcribed_processed_pseudogene"; transcript_type "transcribed_processed_pseudogene"; transcript_status "KNOWN"; transcript_name "Ywhaq-ps3-201"; talon_gene "11112"; talon_transcript "28696"; havana_transcript "OTTMUST00000000736.3"; level "2"; ont "PGO:0000019"; source "HAVANA"; tag "basic"; transcript_support_level "NA";
chr4	HAVANA	exon	70248636	70249373	.	-	.	gene_id "ENSMUSG00000080902.1"; transcript_id "ENSMUST00000120944.1"; gene_type "transcribed_processed_pseudogene"; gene_status "KNOWN"; gene_name "Ywhaq-ps3"; transcript_type "transcribed_processed_pseudogene"; transcript_status "KNOWN"; transcript_name "Ywhaq-ps3-201"; exon_number "1"; exon_id "ENSMUSE00000708147.1"; talon_gene "11112"; talon_transcript "28696"; talon_exon "150026"; exon_status "KNOWN"; level "2"; ont "PGO:0000019"; source "HAVANA"; tag "basic";
chr4	HAVANA	gene	70427065	70534928	.	-	.	gene_id "ENSMUSG00000039270.9"; gene_name "Megf9"; gene_status "KNOWN"; gene_type "protein_coding"; talon_gene "11114"; havana_gene "OTTMUSG00000000314.5"; level "2";
chr4	HAVANA	transcript	70427065	70534928	.	-	.	gene_id "ENSMUSG00000039270.9"; transcript_id "ENSMUST00000107359.8"; gene_name "Megf9"; gene_status "KNOWN"; gene_type "protein_coding"; transcript_type "protein_coding"; transcript_status "KNOWN"; transcript_name "Megf9-202"; talon_gene "11114"; talon_transcript "28698"; ccdsid "CCDS18273.1"; havana_transcript "OTTMUST00000000817.5"; level "2"; protein_id "ENSMUSP00000102982.2"; source "HAVANA"; tag "CCDS"; transcript_support_level "1";
chr4	HAVANA	exon	70534228	70534928	.	-	.	gene_id "ENSMUSG00000039270.9"; transcript_id "ENSMUST00000107359.8"; gene_type "protein_coding"; gene_status "KNOWN"; gene_name "Megf9"; transcript_type "protein_coding"; transcript_status "KNOWN"; transcript_name "Megf9-202"; exon_number "1"; exon_id "ENSMUSE00000672834.1"; talon_gene "11114"; talon_transcript "28698"; talon_exon "150028"; ccdsid "CCDS18273.1"; exon_status "KNOWN"; level "2"; protein_id "ENSMUSP00000102982.2"; source "HAVANA"; tag "CCDS";
chr4	HAVANA	exon	70488131	70488332	.	-	.	gene_id "ENSMUSG00000039270.9"; transcript_id "ENSMUST00000107359.8"; gene_type "protein_coding"; gene_status "KNOWN"; gene_name "Megf9"; transcript_type "protein_coding"; transcript_status "KNOWN"; transcript_name "Megf9-202"; exon_number "2"; exon_id "ENSMUSE00000378175.1"; talon_gene "11114"; talon_transcript "28698"; talon_exon "150030"; ccdsid "CCDS18273.1"; exon_status "KNOWN"; level "2"; protein_id "ENSMUSP00000102982.2"; source "HAVANA"; tag "CCDS";
chr4	HAVANA	exon	70455861	70456000	.	-	.	gene_id "ENSMUSG00000039270.9"; transcript_id "ENSMUST00000107359.8"; gene_type "protein_coding"; gene_status "KNOWN"; gene_name "Megf9"; transcript_type "protein_coding"; transcript_status "KNOWN"; transcript_name "Megf9-202"; exon_number "3"; exon_id "ENSMUSE00000224606.1"; talon_gene "11114"; talon_transcript "28698"; talon_exon "150032"; ccdsid "CCDS18273.1"; exon_status "KNOWN"; level "2"; protein_id "ENSMUSP00000102982.2"; source "HAVANA"; tag "CCDS";
chr4	HAVANA	exon	70448663	70448806	.	-	.	gene_id "ENSMUSG00000039270.9"; transcript_id "ENSMUST00000107359.8"; gene_type "protein_coding"; gene_status "KNOWN"; gene_name "Megf9"; transcript_type "protein_coding"; transcript_status "KNOWN"; transcript_name "Megf9-202"; exon_number "4"; exon_id "ENSMUSE00000224596.1"; talon_gene "11114"; talon_transcript "28698"; talon_exon "150034"; ccdsid "CCDS18273.1"; exon_status "KNOWN"; level "2"; protein_id "ENSMUSP00000102982.2"; source "HAVANA"; tag "CCDS";
chr4	HAVANA	exon	70435217	70435486	.	-	.	gene_id "ENSMUSG00000039270.9"; transcript_id "ENSMUST00000107359.8"; gene_type "protein_coding"; gene_status "KNOWN"; gene_name "Megf9"; transcript_type "protein_coding"; transcript_status "KNOWN"; transcript_name "Megf9-202"; exon_number "5"; exon_id "ENSMUSE00000224584.1"; talon_gene "11114"; talon_transcript "28698"; talon_exon "150036"; ccdsid "CCDS18273.1"; exon_status "KNOWN"; level "2"; protein_id "ENSMUSP00000102982.2"; source "HAVANA"; tag "CCDS";
chr4	HAVANA	exon	70427065	70433531	.	-	.	gene_id "ENSMUSG00000039270.9"; transcript_id "ENSMUST00000107359.8"; gene_type "protein_coding"; gene_status "KNOWN"; gene_name "Megf9"; transcript_type "protein_coding"; transcript_status "KNOWN"; transcript_name "Megf9-202"; exon_number "6"; exon_id "ENSMUSE00000754737.1"; talon_gene "11114"; talon_transcript "28698"; talon_exon "150038"; ccdsid "CCDS18273.1"; exon_status "KNOWN"; level "2"; protein_id "ENSMUSP00000102982.2"; source "HAVANA"; tag "CCDS";
chr4	HAVANA	gene	72117805	72200893	.	-	.	gene_id "ENSMUSG00000008305.18"; gene_name "Tle1"; gene_status "KNOWN"; gene_type "protein_coding"; talon_gene "11123"; havana_gene "OTTMUSG00000000333.3"; level "2";
chr4	HAVANA	transcript	72117805	72200857	.	-	.	gene_id "ENSMUSG00000008305.18"; transcript_id "ENSMUST00000072695.12"; gene_name "Tle1"; gene_status "KNOWN"; gene_type "protein_coding"; transcript_type "protein_coding"; transcript_status "KNOWN"; transcript_name "Tle1-202"; talon_gene "11123"; talon_transcript "28709"; ccdsid "CCDS18274.1"; havana_transcript "OTTMUST00000000846.1"; level "2"; protein_id "ENSMUSP00000072481.6"; source "HAVANA"; tag "CCDS"; transcript_support_level "1";
chr4	HAVANA	exon	72199982	72200857	.	-	.	gene_id "ENSMUSG00000008305.18"; transcript_id "ENSMUST00000072695.12"; gene_type "protein_coding"; gene_status "KNOWN"; gene_name "Tle1"; transcript_type "protein_coding"; transcript_status "KNOWN"; transcript_name "Tle1-202"; exon_number "1"; exon_id "ENSMUSE00000466051.1"; talon_gene "11123"; talon_transcript "28709"; talon_exon "150103"; ccdsid "CCDS18274.1"; exon_status "KNOWN"; level "2"; protein_id "ENSMUSP00000072481.6"; source "HAVANA"; tag "CCDS";
chr4	HAVANA	exon	72199297	72199397	.	-	.	gene_id "ENSMUSG00000008305.18"; transcript_id "ENSMUST00000072695.12"; gene_type "protein_coding"; gene_status "KNOWN"; gene_name "Tle1"; transcript_type "protein_coding"; transcript_status "KNOWN"; transcript_name "Tle1-202"; exon_number "2"; exon_id "ENSMUSE00001245020.1"; talon_gene "11123"; talon_transcript "28709"; talon_exon "150066"; ccdsid "CCDS18274.1"; exon_status "KNOWN"; level "2"; protein_id "ENSMUSP00000072481.6"; source "HAVANA"; tag "CCDS";
chr4	HAVANA	exon	72197918	72197981	.	-	.	gene_id "ENSMUSG00000008305.18"; transcript_id "ENSMUST00000072695.12"; gene_type "protein_coding"; gene_status "KNOWN"; gene_name "Tle1"; transcript_type "protein_coding"; transcript_status "KNOWN"; transcript_name "Tle1-202"; exon_number "3"; exon_id "ENSMUSE00001299271.1"; talon_gene "11123"; talon_transcript "28709"; talon_exon "150068"; ccdsid "CCDS18274.1"; exon_status "KNOWN"; level "2"; protein_id "ENSMUSP00000072481.6"; source "HAVANA"; tag "CCDS";
chr4	HAVANA	exon	72197773	72197817	.	-	.	gene_id "ENSMUSG00000008305.18"; transcript_id "ENSMUST00000072695.12"; gene_type "protein_coding"; gene_status "KNOWN"; gene_name "Tle1"; transcript_type "protein_coding"; transcript_status "KNOWN"; transcript_name "Tle1-202"; exon_number "4"; exon_id "ENSMUSE00001260942.1"; talon_gene "11123"; talon_transcript "28709"; talon_exon "150070"; ccdsid "CCDS18274.1"; exon_status "KNOWN"; level "2"; protein_id "ENSMUSP00000072481.6"; source "HAVANA"; tag "CCDS";
chr4	HAVANA	exon	72170708	72170770	.	-	.	gene_id "ENSMUSG00000008305.18"; transcript_id "ENSMUST00000072695.12"; gene_type "protein_coding"; gene_status "KNOWN"; gene_name "Tle1"; transcript_type "protein_coding"; transcript_status "KNOWN"; transcript_name "Tle1-202"; exon_number "5"; exon_id "ENSMUSE00001302167.1"; talon_gene "11123"; talon_transcript "28709"; talon_exon "150072"; ccdsid "CCDS18274.1"; exon_status "KNOWN"; level "2"; protein_id "ENSMUSP00000072481.6"; source "HAVANA"; tag "CCDS";
chr4	HAVANA	exon	72169122	72169196	.	-	.	gene_id "ENSMUSG00000008305.18"; transcript_id "ENSMUST00000072695.12"; gene_type "protein_coding"; gene_status "KNOWN"; gene_name "Tle1"; transcript_type "protein_coding"; transcript_status "KNOWN"; transcript_name "Tle1-202"; exon_number "6"; exon_id "ENSMUSE00001293449.1"; talon_gene "11123"; talon_transcript "28709"; talon_exon "150074"; ccdsid "CCDS18274.1"; exon_status "KNOWN"; level "2"; protein_id "ENSMUSP00000072481.6"; source "HAVANA"; tag "CCDS";
chr4	HAVANA	exon	72158213	72158417	.	-	.	gene_id "ENSMUSG00000008305.18"; transcript_id "ENSMUST00000072695.12"; gene_type "protein_coding"; gene_status "KNOWN"; gene_name "Tle1"; transcript_type "protein_coding"; transcript_status "KNOWN"; transcript_name "Tle1-202"; exon_number "7"; exon_id "ENSMUSE00001241519.1"; talon_gene "11123"; talon_transcript "28709"; talon_exon "150076"; ccdsid "CCDS18274.1"; exon_status "KNOWN"; level "2"; protein_id "ENSMUSP00000072481.6"; source "HAVANA"; tag "CCDS";
chr4	HAVANA	exon	72157463	72157479	.	-	.	gene_id "ENSMUSG00000008305.18"; transcript_id "ENSMUST00000072695.12"; gene_type "protein_coding"; gene_status "KNOWN"; gene_name "Tle1"; transcript_type "protein_coding"; transcript_status "KNOWN"; transcript_name "Tle1-202"; exon_number "8"; exon_id "ENSMUSE00001224187.1"; talon_gene "11123"; talon_transcript "28709"; talon_exon "150105"; ccdsid "CCDS18274.1"; exon_status "KNOWN"; level "2"; protein_id "ENSMUSP00000072481.6"; source "HAVANA"; tag "CCDS";
chr4	HAVANA	exon	72145310	72145420	.	-	.	gene_id "ENSMUSG00000008305.18"; transcript_id "ENSMUST00000072695.12"; gene_type "protein_coding"; gene_status "KNOWN"; gene_name "Tle1"; transcript_type "protein_coding"; transcript_status "KNOWN"; transcript_name "Tle1-202"; exon_number "9"; exon_id "ENSMUSE00001220435.1"; talon_gene "11123"; talon_transcript "28709"; talon_exon "150080"; ccdsid "CCDS18274.1"; exon_status "KNOWN"; level "2"; protein_id "ENSMUSP00000072481.6"; source "HAVANA"; tag "CCDS";
chr4	HAVANA	exon	72141827	72141880	.	-	.	gene_id "ENSMUSG00000008305.18"; transcript_id "ENSMUST00000072695.12"; gene_type "protein_coding"; gene_status "KNOWN"; gene_name "Tle1"; transcript_type "protein_coding"; transcript_status "KNOWN"; transcript_name "Tle1-202"; exon_number "10"; exon_id "ENSMUSE00001312786.1"; talon_gene "11123"; talon_transcript "28709"; talon_exon "150082"; ccdsid "CCDS18274.1"; exon_status "KNOWN"; level "2"; protein_id "ENSMUSP00000072481.6"; source "HAVANA"; tag "CCDS";
chr4	HAVANA	exon	72141161	72141313	.	-	.	gene_id "ENSMUSG00000008305.18"; transcript_id "ENSMUST00000072695.12"; gene_type "protein_coding"; gene_status "KNOWN"; gene_name "Tle1"; transcript_type "protein_coding"; transcript_status "KNOWN"; transcript_name "Tle1-202"; exon_number "11"; exon_id "ENSMUSE00001295137.1"; talon_gene "11123"; talon_transcript "28709"; talon_exon "150084"; ccdsid "CCDS18274.1"; exon_status "KNOWN"; level "2"; protein_id "ENSMUSP00000072481.6"; source "HAVANA"; tag "CCDS";
chr4	HAVANA	exon	72139689	72139833	.	-	.	gene_id "ENSMUSG00000008305.18"; transcript_id "ENSMUST00000072695.12"; gene_type "protein_coding"; gene_status "KNOWN"; gene_name "Tle1"; transcript_type "protein_coding"; transcript_status "KNOWN"; transcript_name "Tle1-202"; exon_number "12"; exon_id "ENSMUSE00001279122.1"; talon_gene "11123"; talon_transcript "28709"; talon_exon "150086"; ccdsid "CCDS18274.1"; exon_status "KNOWN"; level "2"; protein_id "ENSMUSP00000072481.6"; source "HAVANA"; tag "CCDS";
chr4	HAVANA	exon	72138492	72138688	.	-	.	gene_id "ENSMUSG00000008305.18"; transcript_id "ENSMUST00000072695.12"; gene_type "protein_coding"; gene_status "KNOWN"; gene_name "Tle1"; transcript_type "protein_coding"; transcript_status "KNOWN"; transcript_name "Tle1-202"; exon_number "13"; exon_id "ENSMUSE00001240367.1"; talon_gene "11123"; talon_transcript "28709"; talon_exon "150088"; ccdsid "CCDS18274.1"; exon_status "KNOWN"; level "2"; protein_id "ENSMUSP00000072481.6"; source "HAVANA"; tag "CCDS";
chr4	HAVANA	exon	72137082	72137158	.	-	.	gene_id "ENSMUSG00000008305.18"; transcript_id "ENSMUST00000072695.12"; gene_type "protein_coding"; gene_status "KNOWN"; gene_name "Tle1"; transcript_type "protein_coding"; transcript_status "KNOWN"; transcript_name "Tle1-202"; exon_number "14"; exon_id "ENSMUSE00001311417.1"; talon_gene "11123"; talon_transcript "28709"; talon_exon "150090"; ccdsid "CCDS18274.1"; exon_status "KNOWN"; level "2"; protein_id "ENSMUSP00000072481.6"; source "HAVANA"; tag "CCDS";
chr4	HAVANA	exon	72126188	72126437	.	-	.	gene_id "ENSMUSG00000008305.18"; transcript_id "ENSMUST00000072695.12"; gene_type "protein_coding"; gene_status "KNOWN"; gene_name "Tle1"; transcript_type "protein_coding"; transcript_status "KNOWN"; transcript_name "Tle1-202"; exon_number "15"; exon_id "ENSMUSE00001298055.1"; talon_gene "11123"; talon_transcript "28709"; talon_exon "150092"; ccdsid "CCDS18274.1"; exon_status "KNOWN"; level "2"; protein_id "ENSMUSP00000072481.6"; source "HAVANA"; tag "CCDS";
chr4	HAVANA	exon	72124772	72125019	.	-	.	gene_id "ENSMUSG00000008305.18"; transcript_id "ENSMUST00000072695.12"; gene_type "protein_coding"; gene_status "KNOWN"; gene_name "Tle1"; transcript_type "protein_coding"; transcript_status "KNOWN"; transcript_name "Tle1-202"; exon_number "16"; exon_id "ENSMUSE00001287070.1"; talon_gene "11123"; talon_transcript "28709"; talon_exon "150094"; ccdsid "CCDS18274.1"; exon_status "KNOWN"; level "2"; protein_id "ENSMUSP00000072481.6"; source "HAVANA"; tag "CCDS";
chr4	HAVANA	exon	72122344	72122491	.	-	.	gene_id "ENSMUSG00000008305.18"; transcript_id "ENSMUST00000072695.12"; gene_type "protein_coding"; gene_status "KNOWN"; gene_name "Tle1"; transcript_type "protein_coding"; transcript_status "KNOWN"; transcript_name "Tle1-202"; exon_number "17"; exon_id "ENSMUSE00001206311.1"; talon_gene "11123"; talon_transcript "28709"; talon_exon "150096"; ccdsid "CCDS18274.1"; exon_status "KNOWN"; level "2"; protein_id "ENSMUSP00000072481.6"; source "HAVANA"; tag "CCDS";
chr4	HAVANA	exon	72120140	72120290	.	-	.	gene_id "ENSMUSG00000008305.18"; transcript_id "ENSMUST00000072695.12"; gene_type "protein_coding"; gene_status "KNOWN"; gene_name "Tle1"; transcript_type "protein_coding"; transcript_status "KNOWN"; transcript_name "Tle1-202"; exon_number "18"; exon_id "ENSMUSE00001271415.1"; talon_gene "11123"; talon_transcript "28709"; talon_exon "150098"; ccdsid "CCDS18274.1"; exon_status "KNOWN"; level "2"; protein_id "ENSMUSP00000072481.6"; source "HAVANA"; tag "CCDS";
chr4	HAVANA	exon	72118491	72118567	.	-	.	gene_id "ENSMUSG00000008305.18"; transcript_id "ENSMUST00000072695.12"; gene_type "protein_coding"; gene_status "KNOWN"; gene_name "Tle1"; transcript_type "protein_coding"; transcript_status "KNOWN"; transcript_name "Tle1-202"; exon_number "19"; exon_id "ENSMUSE00001249959.1"; talon_gene "11123"; talon_transcript "28709"; talon_exon "150100"; ccdsid "CCDS18274.1"; exon_status "KNOWN"; level "2"; protein_id "ENSMUSP00000072481.6"; source "HAVANA"; tag "CCDS";
chr4	HAVANA	exon	72117805	72118391	.	-	.	gene_id "ENSMUSG00000008305.18"; transcript_id "ENSMUST00000072695.12"; gene_type "protein_coding"; gene_status "KNOWN"; gene_name "Tle1"; transcript_type "protein_coding"; transcript_status "KNOWN"; transcript_name "Tle1-202"; exon_number "20"; exon_id "ENSMUSE00000446085.3"; talon_gene "11123"; talon_transcript "28709"; talon_exon "150107"; ccdsid "CCDS18274.1"; exon_status "KNOWN"; level "2"; protein_id "ENSMUSP00000072481.6"; source "HAVANA"; tag "CCDS";
chr4	HAVANA	transcript	72117810	72199092	.	-	.	gene_id "ENSMUSG00000008305.18"; transcript_id "ENSMUST00000132550.7"; gene_name "Tle1"; gene_status "KNOWN"; gene_type "protein_coding"; transcript_type "retained_intron"; transcript_status "KNOWN"; transcript_name "Tle1-207"; talon_gene "11123"; talon_transcript "28711"; havana_transcript "OTTMUST00000000850.2"; level "2"; source "HAVANA"; transcript_support_level "1";
chr4	HAVANA	exon	72197918	72199092	.	-	.	gene_id "ENSMUSG00000008305.18"; transcript_id "ENSMUST00000132550.7"; gene_type "protein_coding"; gene_status "KNOWN"; gene_name "Tle1"; transcript_type "retained_intron"; transcript_status "KNOWN"; transcript_name "Tle1-207"; exon_number "1"; exon_id "ENSMUSE00000794506.1"; talon_gene "11123"; talon_transcript "28711"; talon_exon "150114"; exon_status "KNOWN"; level "2"; source "HAVANA";
chr4	HAVANA	exon	72197773	72197817	.	-	.	gene_id "ENSMUSG00000008305.18"; transcript_id "ENSMUST00000132550.7"; gene_type "protein_coding"; gene_status "KNOWN"; gene_name "Tle1"; transcript_type "retained_intron"; transcript_status "KNOWN"; transcript_name "Tle1-207"; exon_number "2"; exon_id "ENSMUSE00001260942.1"; talon_gene "11123"; talon_transcript "28711"; talon_exon "150070"; ccdsid "CCDS18274.1"; exon_status "KNOWN"; level "2"; protein_id "ENSMUSP00000072481.6"; source "HAVANA"; tag "CCDS";
chr4	HAVANA	exon	72170708	72170770	.	-	.	gene_id "ENSMUSG00000008305.18"; transcript_id "ENSMUST00000132550.7"; gene_type "protein_coding"; gene_status "KNOWN"; gene_name "Tle1"; transcript_type "retained_intron"; transcript_status "KNOWN"; transcript_name "Tle1-207"; exon_number "3"; exon_id "ENSMUSE00001302167.1"; talon_gene "11123"; talon_transcript "28711"; talon_exon "150072"; ccdsid "CCDS18274.1"; exon_status "KNOWN"; level "2"; protein_id "ENSMUSP00000072481.6"; source "HAVANA"; tag "CCDS";
chr4	HAVANA	exon	72169122	72169196	.	-	.	gene_id "ENSMUSG00000008305.18"; transcript_id "ENSMUST00000132550.7"; gene_type "protein_coding"; gene_status "KNOWN"; gene_name "Tle1"; transcript_type "retained_intron"; transcript_status "KNOWN"; transcript_name "Tle1-207"; exon_number "4"; exon_id "ENSMUSE00001293449.1"; talon_gene "11123"; talon_transcript "28711"; talon_exon "150074"; ccdsid "CCDS18274.1"; exon_status "KNOWN"; level "2"; protein_id "ENSMUSP00000072481.6"; source "HAVANA"; tag "CCDS";
chr4	HAVANA	exon	72158213	72158417	.	-	.	gene_id "ENSMUSG00000008305.18"; transcript_id "ENSMUST00000132550.7"; gene_type "protein_coding"; gene_status "KNOWN"; gene_name "Tle1"; transcript_type "retained_intron"; transcript_status "KNOWN"; transcript_name "Tle1-207"; exon_number "5"; exon_id "ENSMUSE00001241519.1"; talon_gene "11123"; talon_transcript "28711"; talon_exon "150076"; ccdsid "CCDS18274.1"; exon_status "KNOWN"; level "2"; protein_id "ENSMUSP00000072481.6"; source "HAVANA"; tag "CCDS";
chr4	HAVANA	exon	72157463	72157479	.	-	.	gene_id "ENSMUSG00000008305.18"; transcript_id "ENSMUST00000132550.7"; gene_type "protein_coding"; gene_status "KNOWN"; gene_name "Tle1"; transcript_type "retained_intron"; transcript_status "KNOWN"; transcript_name "Tle1-207"; exon_number "6"; exon_id "ENSMUSE00001224187.1"; talon_gene "11123"; talon_transcript "28711"; talon_exon "150105"; ccdsid "CCDS18274.1"; exon_status "KNOWN"; level "2"; protein_id "ENSMUSP00000072481.6"; source "HAVANA"; tag "CCDS";
chr4	HAVANA	exon	72145310	72145420	.	-	.	gene_id "ENSMUSG00000008305.18"; transcript_id "ENSMUST00000132550.7"; gene_type "protein_coding"; gene_status "KNOWN"; gene_name "Tle1"; transcript_type "retained_intron"; transcript_status "KNOWN"; transcript_name "Tle1-207"; exon_number "7"; exon_id "ENSMUSE00001220435.1"; talon_gene "11123"; talon_transcript "28711"; talon_exon "150080"; ccdsid "CCDS18274.1"; exon_status "KNOWN"; level "2"; protein_id "ENSMUSP00000072481.6"; source "HAVANA"; tag "CCDS";
chr4	HAVANA	exon	72141827	72141880	.	-	.	gene_id "ENSMUSG00000008305.18"; transcript_id "ENSMUST00000132550.7"; gene_type "protein_coding"; gene_status "KNOWN"; gene_name "Tle1"; transcript_type "retained_intron"; transcript_status "KNOWN"; transcript_name "Tle1-207"; exon_number "8"; exon_id "ENSMUSE00001312786.1"; talon_gene "11123"; talon_transcript "28711"; talon_exon "150082"; ccdsid "CCDS18274.1"; exon_status "KNOWN"; level "2"; protein_id "ENSMUSP00000072481.6"; source "HAVANA"; tag "CCDS";
chr4	HAVANA	exon	72141161	72141313	.	-	.	gene_id "ENSMUSG00000008305.18"; transcript_id "ENSMUST00000132550.7"; gene_type "protein_coding"; gene_status "KNOWN"; gene_name "Tle1"; transcript_type "retained_intron"; transcript_status "KNOWN"; transcript_name "Tle1-207"; exon_number "9"; exon_id "ENSMUSE00001295137.1"; talon_gene "11123"; talon_transcript "28711"; talon_exon "150084"; ccdsid "CCDS18274.1"; exon_status "KNOWN"; level "2"; protein_id "ENSMUSP00000072481.6"; source "HAVANA"; tag "CCDS";
chr4	HAVANA	exon	72139689	72139833	.	-	.	gene_id "ENSMUSG00000008305.18"; transcript_id "ENSMUST00000132550.7"; gene_type "protein_coding"; gene_status "KNOWN"; gene_name "Tle1"; transcript_type "retained_intron"; transcript_status "KNOWN"; transcript_name "Tle1-207"; exon_number "10"; exon_id "ENSMUSE00001279122.1"; talon_gene "11123"; talon_transcript "28711"; talon_exon "150086"; ccdsid "CCDS18274.1"; exon_status "KNOWN"; level "2"; protein_id "ENSMUSP00000072481.6"; source "HAVANA"; tag "CCDS";
chr4	HAVANA	exon	72138492	72138688	.	-	.	gene_id "ENSMUSG00000008305.18"; transcript_id "ENSMUST00000132550.7"; gene_type "protein_coding"; gene_status "KNOWN"; gene_name "Tle1"; transcript_type "retained_intron"; transcript_status "KNOWN"; transcript_name "Tle1-207"; exon_number "11"; exon_id "ENSMUSE00001240367.1"; talon_gene "11123"; talon_transcript "28711"; talon_exon "150088"; ccdsid "CCDS18274.1"; exon_status "KNOWN"; level "2"; protein_id "ENSMUSP00000072481.6"; source "HAVANA"; tag "CCDS";
chr4	HAVANA	exon	72137082	72137158	.	-	.	gene_id "ENSMUSG00000008305.18"; transcript_id "ENSMUST00000132550.7"; gene_type "protein_coding"; gene_status "KNOWN"; gene_name "Tle1"; transcript_type "retained_intron"; transcript_status "KNOWN"; transcript_name "Tle1-207"; exon_number "12"; exon_id "ENSMUSE00001311417.1"; talon_gene "11123"; talon_transcript "28711"; talon_exon "150090"; ccdsid "CCDS18274.1"; exon_status "KNOWN"; level "2"; protein_id "ENSMUSP00000072481.6"; source "HAVANA"; tag "CCDS";
chr4	HAVANA	exon	72126188	72126437	.	-	.	gene_id "ENSMUSG00000008305.18"; transcript_id "ENSMUST00000132550.7"; gene_type "protein_coding"; gene_status "KNOWN"; gene_name "Tle1"; transcript_type "retained_intron"; transcript_status "KNOWN"; transcript_name "Tle1-207"; exon_number "13"; exon_id "ENSMUSE00001298055.1"; talon_gene "11123"; talon_transcript "28711"; talon_exon "150092"; ccdsid "CCDS18274.1"; exon_status "KNOWN"; level "2"; protein_id "ENSMUSP00000072481.6"; source "HAVANA"; tag "CCDS";
chr4	HAVANA	exon	72124772	72125019	.	-	.	gene_id "ENSMUSG00000008305.18"; transcript_id "ENSMUST00000132550.7"; gene_type "protein_coding"; gene_status "KNOWN"; gene_name "Tle1"; transcript_type "retained_intron"; transcript_status "KNOWN"; transcript_name "Tle1-207"; exon_number "14"; exon_id "ENSMUSE00001287070.1"; talon_gene "11123"; talon_transcript "28711"; talon_exon "150094"; ccdsid "CCDS18274.1"; exon_status "KNOWN"; level "2"; protein_id "ENSMUSP00000072481.6"; source "HAVANA"; tag "CCDS";
chr4	HAVANA	exon	72122344	72122491	.	-	.	gene_id "ENSMUSG00000008305.18"; transcript_id "ENSMUST00000132550.7"; gene_type "protein_coding"; gene_status "KNOWN"; gene_name "Tle1"; transcript_type "retained_intron"; transcript_status "KNOWN"; transcript_name "Tle1-207"; exon_number "15"; exon_id "ENSMUSE00001206311.1"; talon_gene "11123"; talon_transcript "28711"; talon_exon "150096"; ccdsid "CCDS18274.1"; exon_status "KNOWN"; level "2"; protein_id "ENSMUSP00000072481.6"; source "HAVANA"; tag "CCDS";
chr4	HAVANA	exon	72120140	72120290	.	-	.	gene_id "ENSMUSG00000008305.18"; transcript_id "ENSMUST00000132550.7"; gene_type "protein_coding"; gene_status "KNOWN"; gene_name "Tle1"; transcript_type "retained_intron"; transcript_status "KNOWN"; transcript_name "Tle1-207"; exon_number "16"; exon_id "ENSMUSE00001271415.1"; talon_gene "11123"; talon_transcript "28711"; talon_exon "150098"; ccdsid "CCDS18274.1"; exon_status "KNOWN"; level "2"; protein_id "ENSMUSP00000072481.6"; source "HAVANA"; tag "CCDS";
chr4	HAVANA	exon	72118491	72118567	.	-	.	gene_id "ENSMUSG00000008305.18"; transcript_id "ENSMUST00000132550.7"; gene_type "protein_coding"; gene_status "KNOWN"; gene_name "Tle1"; transcript_type "retained_intron"; transcript_status "KNOWN"; transcript_name "Tle1-207"; exon_number "17"; exon_id "ENSMUSE00001249959.1"; talon_gene "11123"; talon_transcript "28711"; talon_exon "150100"; ccdsid "CCDS18274.1"; exon_status "KNOWN"; level "2"; protein_id "ENSMUSP00000072481.6"; source "HAVANA"; tag "CCDS";
chr4	HAVANA	exon	72117810	72118391	.	-	.	gene_id "ENSMUSG00000008305.18"; transcript_id "ENSMUST00000132550.7"; gene_type "protein_coding"; gene_status "KNOWN"; gene_name "Tle1"; transcript_type "retained_intron"; transcript_status "KNOWN"; transcript_name "Tle1-207"; exon_number "18"; exon_id "ENSMUSE00000783017.1"; talon_gene "11123"; talon_transcript "28711"; talon_exon "150115"; exon_status "KNOWN"; level "2"; source "HAVANA";
chr4	HAVANA	transcript	72118205	72200152	.	-	.	gene_id "ENSMUSG00000008305.18"; transcript_id "ENSMUST00000030095.10"; gene_name "Tle1"; gene_status "KNOWN"; gene_type "protein_coding"; transcript_type "protein_coding"; transcript_status "KNOWN"; transcript_name "Tle1-201"; talon_gene "11123"; talon_transcript "28712"; havana_transcript "OTTMUST00000000853.1"; level "2"; protein_id "ENSMUSP00000030095.4"; source "HAVANA"; tag "appris_alternative_1"; transcript_support_level "5";
chr4	HAVANA	exon	72199982	72200152	.	-	.	gene_id "ENSMUSG00000008305.18"; transcript_id "ENSMUST00000030095.10"; gene_type "protein_coding"; gene_status "KNOWN"; gene_name "Tle1"; transcript_type "protein_coding"; transcript_status "KNOWN"; transcript_name "Tle1-201"; exon_number "1"; exon_id "ENSMUSE00000672808.1"; talon_gene "11123"; talon_transcript "28712"; talon_exon "150116"; exon_status "KNOWN"; level "2"; protein_id "ENSMUSP00000030095.4"; source "HAVANA"; tag "appris_alternative_1";
chr4	HAVANA	exon	72199297	72199397	.	-	.	gene_id "ENSMUSG00000008305.18"; transcript_id "ENSMUST00000030095.10"; gene_type "protein_coding"; gene_status "KNOWN"; gene_name "Tle1"; transcript_type "protein_coding"; transcript_status "KNOWN"; transcript_name "Tle1-201"; exon_number "2"; exon_id "ENSMUSE00001245020.1"; talon_gene "11123"; talon_transcript "28712"; talon_exon "150066"; ccdsid "CCDS18274.1"; exon_status "KNOWN"; level "2"; protein_id "ENSMUSP00000072481.6"; source "HAVANA"; tag "CCDS";
chr4	HAVANA	exon	72197918	72197981	.	-	.	gene_id "ENSMUSG00000008305.18"; transcript_id "ENSMUST00000030095.10"; gene_type "protein_coding"; gene_status "KNOWN"; gene_name "Tle1"; transcript_type "protein_coding"; transcript_status "KNOWN"; transcript_name "Tle1-201"; exon_number "3"; exon_id "ENSMUSE00001299271.1"; talon_gene "11123"; talon_transcript "28712"; talon_exon "150068"; ccdsid "CCDS18274.1"; exon_status "KNOWN"; level "2"; protein_id "ENSMUSP00000072481.6"; source "HAVANA"; tag "CCDS";
chr4	HAVANA	exon	72197773	72197817	.	-	.	gene_id "ENSMUSG00000008305.18"; transcript_id "ENSMUST00000030095.10"; gene_type "protein_coding"; gene_status "KNOWN"; gene_name "Tle1"; transcript_type "protein_coding"; transcript_status "KNOWN"; transcript_name "Tle1-201"; exon_number "4"; exon_id "ENSMUSE00001260942.1"; talon_gene "11123"; talon_transcript "28712"; talon_exon "150070"; ccdsid "CCDS18274.1"; exon_status "KNOWN"; level "2"; protein_id "ENSMUSP00000072481.6"; source "HAVANA"; tag "CCDS";
chr4	HAVANA	exon	72170708	72170770	.	-	.	gene_id "ENSMUSG00000008305.18"; transcript_id "ENSMUST00000030095.10"; gene_type "protein_coding"; gene_status "KNOWN"; gene_name "Tle1"; transcript_type "protein_coding"; transcript_status "KNOWN"; transcript_name "Tle1-201"; exon_number "5"; exon_id "ENSMUSE00001302167.1"; talon_gene "11123"; talon_transcript "28712"; talon_exon "150072"; ccdsid "CCDS18274.1"; exon_status "KNOWN"; level "2"; protein_id "ENSMUSP00000072481.6"; source "HAVANA"; tag "CCDS";
chr4	HAVANA	exon	72169092	72169196	.	-	.	gene_id "ENSMUSG00000008305.18"; transcript_id "ENSMUST00000030095.10"; gene_type "protein_coding"; gene_status "KNOWN"; gene_name "Tle1"; transcript_type "protein_coding"; transcript_status "KNOWN"; transcript_name "Tle1-201"; exon_number "6"; exon_id "ENSMUSE00000487505.2"; talon_gene "11123"; talon_transcript "28712"; talon_exon "150117"; exon_status "KNOWN"; level "2"; protein_id "ENSMUSP00000030095.4"; source "HAVANA"; tag "appris_alternative_1";
chr4	HAVANA	exon	72158213	72158417	.	-	.	gene_id "ENSMUSG00000008305.18"; transcript_id "ENSMUST00000030095.10"; gene_type "protein_coding"; gene_status "KNOWN"; gene_name "Tle1"; transcript_type "protein_coding"; transcript_status "KNOWN"; transcript_name "Tle1-201"; exon_number "7"; exon_id "ENSMUSE00001241519.1"; talon_gene "11123"; talon_transcript "28712"; talon_exon "150076"; ccdsid "CCDS18274.1"; exon_status "KNOWN"; level "2"; protein_id "ENSMUSP00000072481.6"; source "HAVANA"; tag "CCDS";
chr4	HAVANA	exon	72157463	72157479	.	-	.	gene_id "ENSMUSG00000008305.18"; transcript_id "ENSMUST00000030095.10"; gene_type "protein_coding"; gene_status "KNOWN"; gene_name "Tle1"; transcript_type "protein_coding"; transcript_status "KNOWN"; transcript_name "Tle1-201"; exon_number "8"; exon_id "ENSMUSE00001224187.1"; talon_gene "11123"; talon_transcript "28712"; talon_exon "150105"; ccdsid "CCDS18274.1"; exon_status "KNOWN"; level "2"; protein_id "ENSMUSP00000072481.6"; source "HAVANA"; tag "CCDS";
chr4	HAVANA	exon	72145310	72145420	.	-	.	gene_id "ENSMUSG00000008305.18"; transcript_id "ENSMUST00000030095.10"; gene_type "protein_coding"; gene_status "KNOWN"; gene_name "Tle1"; transcript_type "protein_coding"; transcript_status "KNOWN"; transcript_name "Tle1-201"; exon_number "9"; exon_id "ENSMUSE00001220435.1"; talon_gene "11123"; talon_transcript "28712"; talon_exon "150080"; ccdsid "CCDS18274.1"; exon_status "KNOWN"; level "2"; protein_id "ENSMUSP00000072481.6"; source "HAVANA"; tag "CCDS";
chr4	HAVANA	exon	72141827	72141880	.	-	.	gene_id "ENSMUSG00000008305.18"; transcript_id "ENSMUST00000030095.10"; gene_type "protein_coding"; gene_status "KNOWN"; gene_name "Tle1"; transcript_type "protein_coding"; transcript_status "KNOWN"; transcript_name "Tle1-201"; exon_number "10"; exon_id "ENSMUSE00001312786.1"; talon_gene "11123"; talon_transcript "28712"; talon_exon "150082"; ccdsid "CCDS18274.1"; exon_status "KNOWN"; level "2"; protein_id "ENSMUSP00000072481.6"; source "HAVANA"; tag "CCDS";
chr4	HAVANA	exon	72141161	72141313	.	-	.	gene_id "ENSMUSG00000008305.18"; transcript_id "ENSMUST00000030095.10"; gene_type "protein_coding"; gene_status "KNOWN"; gene_name "Tle1"; transcript_type "protein_coding"; transcript_status "KNOWN"; transcript_name "Tle1-201"; exon_number "11"; exon_id "ENSMUSE00001295137.1"; talon_gene "11123"; talon_transcript "28712"; talon_exon "150084"; ccdsid "CCDS18274.1"; exon_status "KNOWN"; level "2"; protein_id "ENSMUSP00000072481.6"; source "HAVANA"; tag "CCDS";
chr4	HAVANA	exon	72139689	72139833	.	-	.	gene_id "ENSMUSG00000008305.18"; transcript_id "ENSMUST00000030095.10"; gene_type "protein_coding"; gene_status "KNOWN"; gene_name "Tle1"; transcript_type "protein_coding"; transcript_status "KNOWN"; transcript_name "Tle1-201"; exon_number "12"; exon_id "ENSMUSE00001279122.1"; talon_gene "11123"; talon_transcript "28712"; talon_exon "150086"; ccdsid "CCDS18274.1"; exon_status "KNOWN"; level "2"; protein_id "ENSMUSP00000072481.6"; source "HAVANA"; tag "CCDS";
chr4	HAVANA	exon	72138492	72138688	.	-	.	gene_id "ENSMUSG00000008305.18"; transcript_id "ENSMUST00000030095.10"; gene_type "protein_coding"; gene_status "KNOWN"; gene_name "Tle1"; transcript_type "protein_coding"; transcript_status "KNOWN"; transcript_name "Tle1-201"; exon_number "13"; exon_id "ENSMUSE00001240367.1"; talon_gene "11123"; talon_transcript "28712"; talon_exon "150088"; ccdsid "CCDS18274.1"; exon_status "KNOWN"; level "2"; protein_id "ENSMUSP00000072481.6"; source "HAVANA"; tag "CCDS";
chr4	HAVANA	exon	72137082	72137158	.	-	.	gene_id "ENSMUSG00000008305.18"; transcript_id "ENSMUST00000030095.10"; gene_type "protein_coding"; gene_status "KNOWN"; gene_name "Tle1"; transcript_type "protein_coding"; transcript_status "KNOWN"; transcript_name "Tle1-201"; exon_number "14"; exon_id "ENSMUSE00001311417.1"; talon_gene "11123"; talon_transcript "28712"; talon_exon "150090"; ccdsid "CCDS18274.1"; exon_status "KNOWN"; level "2"; protein_id "ENSMUSP00000072481.6"; source "HAVANA"; tag "CCDS";
chr4	HAVANA	exon	72126188	72126437	.	-	.	gene_id "ENSMUSG00000008305.18"; transcript_id "ENSMUST00000030095.10"; gene_type "protein_coding"; gene_status "KNOWN"; gene_name "Tle1"; transcript_type "protein_coding"; transcript_status "KNOWN"; transcript_name "Tle1-201"; exon_number "15"; exon_id "ENSMUSE00001298055.1"; talon_gene "11123"; talon_transcript "28712"; talon_exon "150092"; ccdsid "CCDS18274.1"; exon_status "KNOWN"; level "2"; protein_id "ENSMUSP00000072481.6"; source "HAVANA"; tag "CCDS";
chr4	HAVANA	exon	72124772	72125019	.	-	.	gene_id "ENSMUSG00000008305.18"; transcript_id "ENSMUST00000030095.10"; gene_type "protein_coding"; gene_status "KNOWN"; gene_name "Tle1"; transcript_type "protein_coding"; transcript_status "KNOWN"; transcript_name "Tle1-201"; exon_number "16"; exon_id "ENSMUSE00001287070.1"; talon_gene "11123"; talon_transcript "28712"; talon_exon "150094"; ccdsid "CCDS18274.1"; exon_status "KNOWN"; level "2"; protein_id "ENSMUSP00000072481.6"; source "HAVANA"; tag "CCDS";
chr4	HAVANA	exon	72122344	72122491	.	-	.	gene_id "ENSMUSG00000008305.18"; transcript_id "ENSMUST00000030095.10"; gene_type "protein_coding"; gene_status "KNOWN"; gene_name "Tle1"; transcript_type "protein_coding"; transcript_status "KNOWN"; transcript_name "Tle1-201"; exon_number "17"; exon_id "ENSMUSE00001206311.1"; talon_gene "11123"; talon_transcript "28712"; talon_exon "150096"; ccdsid "CCDS18274.1"; exon_status "KNOWN"; level "2"; protein_id "ENSMUSP00000072481.6"; source "HAVANA"; tag "CCDS";
chr4	HAVANA	exon	72120140	72120290	.	-	.	gene_id "ENSMUSG00000008305.18"; transcript_id "ENSMUST00000030095.10"; gene_type "protein_coding"; gene_status "KNOWN"; gene_name "Tle1"; transcript_type "protein_coding"; transcript_status "KNOWN"; transcript_name "Tle1-201"; exon_number "18"; exon_id "ENSMUSE00001271415.1"; talon_gene "11123"; talon_transcript "28712"; talon_exon "150098"; ccdsid "CCDS18274.1"; exon_status "KNOWN"; level "2"; protein_id "ENSMUSP00000072481.6"; source "HAVANA"; tag "CCDS";
chr4	HAVANA	exon	72118491	72118567	.	-	.	gene_id "ENSMUSG00000008305.18"; transcript_id "ENSMUST00000030095.10"; gene_type "protein_coding"; gene_status "KNOWN"; gene_name "Tle1"; transcript_type "protein_coding"; transcript_status "KNOWN"; transcript_name "Tle1-201"; exon_number "19"; exon_id "ENSMUSE00001249959.1"; talon_gene "11123"; talon_transcript "28712"; talon_exon "150100"; ccdsid "CCDS18274.1"; exon_status "KNOWN"; level "2"; protein_id "ENSMUSP00000072481.6"; source "HAVANA"; tag "CCDS";
chr4	HAVANA	exon	72118205	72118391	.	-	.	gene_id "ENSMUSG00000008305.18"; transcript_id "ENSMUST00000030095.10"; gene_type "protein_coding"; gene_status "KNOWN"; gene_name "Tle1"; transcript_type "protein_coding"; transcript_status "KNOWN"; transcript_name "Tle1-201"; exon_number "20"; exon_id "ENSMUSE00000672807.1"; talon_gene "11123"; talon_transcript "28712"; talon_exon "150119"; exon_status "KNOWN"; level "2"; protein_id "ENSMUSP00000030095.4"; source "HAVANA"; tag "appris_alternative_1";
chr4	HAVANA	transcript	72157580	72200862	.	-	.	gene_id "ENSMUSG00000008305.18"; transcript_id "ENSMUST00000107337.7"; gene_name "Tle1"; gene_status "KNOWN"; gene_type "protein_coding"; transcript_type "protein_coding"; transcript_status "KNOWN"; transcript_name "Tle1-205"; talon_gene "11123"; talon_transcript "28715"; ccdsid "CCDS71407.1"; havana_transcript "OTTMUST00000000847.1"; level "2"; protein_id "ENSMUSP00000102960.1"; source "HAVANA"; tag "CCDS"; transcript_support_level "1";
chr4	HAVANA	exon	72199982	72200862	.	-	.	gene_id "ENSMUSG00000008305.18"; transcript_id "ENSMUST00000107337.7"; gene_type "protein_coding"; gene_status "KNOWN"; gene_name "Tle1"; transcript_type "protein_coding"; transcript_status "KNOWN"; transcript_name "Tle1-205"; exon_number "1"; exon_id "ENSMUSE00000672782.1"; talon_gene "11123"; talon_transcript "28715"; talon_exon "150126"; ccdsid "CCDS71407.1"; exon_status "KNOWN"; level "2"; protein_id "ENSMUSP00000102960.1"; source "HAVANA"; tag "CCDS";
chr4	HAVANA	exon	72199297	72199397	.	-	.	gene_id "ENSMUSG00000008305.18"; transcript_id "ENSMUST00000107337.7"; gene_type "protein_coding"; gene_status "KNOWN"; gene_name "Tle1"; transcript_type "protein_coding"; transcript_status "KNOWN"; transcript_name "Tle1-205"; exon_number "2"; exon_id "ENSMUSE00001245020.1"; talon_gene "11123"; talon_transcript "28715"; talon_exon "150066"; ccdsid "CCDS18274.1"; exon_status "KNOWN"; level "2"; protein_id "ENSMUSP00000072481.6"; source "HAVANA"; tag "CCDS";
chr4	HAVANA	exon	72197918	72197981	.	-	.	gene_id "ENSMUSG00000008305.18"; transcript_id "ENSMUST00000107337.7"; gene_type "protein_coding"; gene_status "KNOWN"; gene_name "Tle1"; transcript_type "protein_coding"; transcript_status "KNOWN"; transcript_name "Tle1-205"; exon_number "3"; exon_id "ENSMUSE00001299271.1"; talon_gene "11123"; talon_transcript "28715"; talon_exon "150068"; ccdsid "CCDS18274.1"; exon_status "KNOWN"; level "2"; protein_id "ENSMUSP00000072481.6"; source "HAVANA"; tag "CCDS";
chr4	HAVANA	exon	72197773	72197817	.	-	.	gene_id "ENSMUSG00000008305.18"; transcript_id "ENSMUST00000107337.7"; gene_type "protein_coding"; gene_status "KNOWN"; gene_name "Tle1"; transcript_type "protein_coding"; transcript_status "KNOWN"; transcript_name "Tle1-205"; exon_number "4"; exon_id "ENSMUSE00001260942.1"; talon_gene "11123"; talon_transcript "28715"; talon_exon "150070"; ccdsid "CCDS18274.1"; exon_status "KNOWN"; level "2"; protein_id "ENSMUSP00000072481.6"; source "HAVANA"; tag "CCDS";
chr4	HAVANA	exon	72170708	72170770	.	-	.	gene_id "ENSMUSG00000008305.18"; transcript_id "ENSMUST00000107337.7"; gene_type "protein_coding"; gene_status "KNOWN"; gene_name "Tle1"; transcript_type "protein_coding"; transcript_status "KNOWN"; transcript_name "Tle1-205"; exon_number "5"; exon_id "ENSMUSE00001302167.1"; talon_gene "11123"; talon_transcript "28715"; talon_exon "150072"; ccdsid "CCDS18274.1"; exon_status "KNOWN"; level "2"; protein_id "ENSMUSP00000072481.6"; source "HAVANA"; tag "CCDS";
chr4	HAVANA	exon	72169122	72169196	.	-	.	gene_id "ENSMUSG00000008305.18"; transcript_id "ENSMUST00000107337.7"; gene_type "protein_coding"; gene_status "KNOWN"; gene_name "Tle1"; transcript_type "protein_coding"; transcript_status "KNOWN"; transcript_name "Tle1-205"; exon_number "6"; exon_id "ENSMUSE00001293449.1"; talon_gene "11123"; talon_transcript "28715"; talon_exon "150074"; ccdsid "CCDS18274.1"; exon_status "KNOWN"; level "2"; protein_id "ENSMUSP00000072481.6"; source "HAVANA"; tag "CCDS";
chr4	HAVANA	exon	72157580	72158417	.	-	.	gene_id "ENSMUSG00000008305.18"; transcript_id "ENSMUST00000107337.7"; gene_type "protein_coding"; gene_status "KNOWN"; gene_name "Tle1"; transcript_type "protein_coding"; transcript_status "KNOWN"; transcript_name "Tle1-205"; exon_number "7"; exon_id "ENSMUSE00000672781.1"; talon_gene "11123"; talon_transcript "28715"; talon_exon "150127"; ccdsid "CCDS71407.1"; exon_status "KNOWN"; level "2"; protein_id "ENSMUSP00000102960.1"; source "HAVANA"; tag "CCDS";
chr4	HAVANA	transcript	72158272	72199492	.	-	.	gene_id "ENSMUSG00000008305.18"; transcript_id "ENSMUST00000137075.1"; gene_name "Tle1"; gene_status "KNOWN"; gene_type "protein_coding"; transcript_type "protein_coding"; transcript_status "KNOWN"; transcript_name "Tle1-209"; talon_gene "11123"; talon_transcript "28716"; havana_transcript "OTTMUST00000000852.2"; level "2"; protein_id "ENSMUSP00000118683.1"; source "HAVANA"; tag "cds_end_NF"; transcript_support_level "3";
chr4	HAVANA	exon	72199297	72199492	.	-	.	gene_id "ENSMUSG00000008305.18"; transcript_id "ENSMUST00000137075.1"; gene_type "protein_coding"; gene_status "KNOWN"; gene_name "Tle1"; transcript_type "protein_coding"; transcript_status "KNOWN"; transcript_name "Tle1-209"; exon_number "1"; exon_id "ENSMUSE00000742395.1"; talon_gene "11123"; talon_transcript "28716"; talon_exon "150128"; exon_status "KNOWN"; level "2"; protein_id "ENSMUSP00000118683.1"; source "HAVANA"; tag "cds_end_NF";
chr4	HAVANA	exon	72197918	72197981	.	-	.	gene_id "ENSMUSG00000008305.18"; transcript_id "ENSMUST00000137075.1"; gene_type "protein_coding"; gene_status "KNOWN"; gene_name "Tle1"; transcript_type "protein_coding"; transcript_status "KNOWN"; transcript_name "Tle1-209"; exon_number "2"; exon_id "ENSMUSE00001299271.1"; talon_gene "11123"; talon_transcript "28716"; talon_exon "150068"; ccdsid "CCDS18274.1"; exon_status "KNOWN"; level "2"; protein_id "ENSMUSP00000072481.6"; source "HAVANA"; tag "CCDS";
chr4	HAVANA	exon	72197773	72197817	.	-	.	gene_id "ENSMUSG00000008305.18"; transcript_id "ENSMUST00000137075.1"; gene_type "protein_coding"; gene_status "KNOWN"; gene_name "Tle1"; transcript_type "protein_coding"; transcript_status "KNOWN"; transcript_name "Tle1-209"; exon_number "3"; exon_id "ENSMUSE00001260942.1"; talon_gene "11123"; talon_transcript "28716"; talon_exon "150070"; ccdsid "CCDS18274.1"; exon_status "KNOWN"; level "2"; protein_id "ENSMUSP00000072481.6"; source "HAVANA"; tag "CCDS";
chr4	HAVANA	exon	72170708	72170770	.	-	.	gene_id "ENSMUSG00000008305.18"; transcript_id "ENSMUST00000137075.1"; gene_type "protein_coding"; gene_status "KNOWN"; gene_name "Tle1"; transcript_type "protein_coding"; transcript_status "KNOWN"; transcript_name "Tle1-209"; exon_number "4"; exon_id "ENSMUSE00001302167.1"; talon_gene "11123"; talon_transcript "28716"; talon_exon "150072"; ccdsid "CCDS18274.1"; exon_status "KNOWN"; level "2"; protein_id "ENSMUSP00000072481.6"; source "HAVANA"; tag "CCDS";
chr4	HAVANA	exon	72169122	72169196	.	-	.	gene_id "ENSMUSG00000008305.18"; transcript_id "ENSMUST00000137075.1"; gene_type "protein_coding"; gene_status "KNOWN"; gene_name "Tle1"; transcript_type "protein_coding"; transcript_status "KNOWN"; transcript_name "Tle1-209"; exon_number "5"; exon_id "ENSMUSE00001293449.1"; talon_gene "11123"; talon_transcript "28716"; talon_exon "150074"; ccdsid "CCDS18274.1"; exon_status "KNOWN"; level "2"; protein_id "ENSMUSP00000072481.6"; source "HAVANA"; tag "CCDS";
chr4	HAVANA	exon	72158272	72158417	.	-	.	gene_id "ENSMUSG00000008305.18"; transcript_id "ENSMUST00000137075.1"; gene_type "protein_coding"; gene_status "KNOWN"; gene_name "Tle1"; transcript_type "protein_coding"; transcript_status "KNOWN"; transcript_name "Tle1-209"; exon_number "6"; exon_id "ENSMUSE00000741778.1"; talon_gene "11123"; talon_transcript "28716"; talon_exon "150129"; exon_status "KNOWN"; level "2"; protein_id "ENSMUSP00000118683.1"; source "HAVANA"; tag "cds_end_NF";
chr4	HAVANA	transcript	72167182	72200893	.	-	.	gene_id "ENSMUSG00000008305.18"; transcript_id "ENSMUST00000134225.1"; gene_name "Tle1"; gene_status "KNOWN"; gene_type "protein_coding"; transcript_type "processed_transcript"; transcript_status "KNOWN"; transcript_name "Tle1-208"; talon_gene "11123"; talon_transcript "28717"; havana_transcript "OTTMUST00000000849.1"; level "2"; source "HAVANA"; transcript_support_level "1";
chr4	HAVANA	exon	72199982	72200893	.	-	.	gene_id "ENSMUSG00000008305.18"; transcript_id "ENSMUST00000134225.1"; gene_type "protein_coding"; gene_status "KNOWN"; gene_name "Tle1"; transcript_type "processed_transcript"; transcript_status "KNOWN"; transcript_name "Tle1-208"; exon_number "1"; exon_id "ENSMUSE00000833558.1"; talon_gene "11123"; talon_transcript "28717"; talon_exon "150130"; exon_status "KNOWN"; level "2"; source "HAVANA";
chr4	HAVANA	exon	72199297	72199397	.	-	.	gene_id "ENSMUSG00000008305.18"; transcript_id "ENSMUST00000134225.1"; gene_type "protein_coding"; gene_status "KNOWN"; gene_name "Tle1"; transcript_type "processed_transcript"; transcript_status "KNOWN"; transcript_name "Tle1-208"; exon_number "2"; exon_id "ENSMUSE00001245020.1"; talon_gene "11123"; talon_transcript "28717"; talon_exon "150066"; ccdsid "CCDS18274.1"; exon_status "KNOWN"; level "2"; protein_id "ENSMUSP00000072481.6"; source "HAVANA"; tag "CCDS";
chr4	HAVANA	exon	72197918	72197981	.	-	.	gene_id "ENSMUSG00000008305.18"; transcript_id "ENSMUST00000134225.1"; gene_type "protein_coding"; gene_status "KNOWN"; gene_name "Tle1"; transcript_type "processed_transcript"; transcript_status "KNOWN"; transcript_name "Tle1-208"; exon_number "3"; exon_id "ENSMUSE00001299271.1"; talon_gene "11123"; talon_transcript "28717"; talon_exon "150068"; ccdsid "CCDS18274.1"; exon_status "KNOWN"; level "2"; protein_id "ENSMUSP00000072481.6"; source "HAVANA"; tag "CCDS";
chr4	HAVANA	exon	72197773	72197817	.	-	.	gene_id "ENSMUSG00000008305.18"; transcript_id "ENSMUST00000134225.1"; gene_type "protein_coding"; gene_status "KNOWN"; gene_name "Tle1"; transcript_type "processed_transcript"; transcript_status "KNOWN"; transcript_name "Tle1-208"; exon_number "4"; exon_id "ENSMUSE00001260942.1"; talon_gene "11123"; talon_transcript "28717"; talon_exon "150070"; ccdsid "CCDS18274.1"; exon_status "KNOWN"; level "2"; protein_id "ENSMUSP00000072481.6"; source "HAVANA"; tag "CCDS";
chr4	HAVANA	exon	72170708	72170770	.	-	.	gene_id "ENSMUSG00000008305.18"; transcript_id "ENSMUST00000134225.1"; gene_type "protein_coding"; gene_status "KNOWN"; gene_name "Tle1"; transcript_type "processed_transcript"; transcript_status "KNOWN"; transcript_name "Tle1-208"; exon_number "5"; exon_id "ENSMUSE00001302167.1"; talon_gene "11123"; talon_transcript "28717"; talon_exon "150072"; ccdsid "CCDS18274.1"; exon_status "KNOWN"; level "2"; protein_id "ENSMUSP00000072481.6"; source "HAVANA"; tag "CCDS";
chr4	HAVANA	exon	72167182	72169196	.	-	.	gene_id "ENSMUSG00000008305.18"; transcript_id "ENSMUST00000134225.1"; gene_type "protein_coding"; gene_status "KNOWN"; gene_name "Tle1"; transcript_type "processed_transcript"; transcript_status "KNOWN"; transcript_name "Tle1-208"; exon_number "6"; exon_id "ENSMUSE00000840760.1"; talon_gene "11123"; talon_transcript "28717"; talon_exon "150131"; exon_status "KNOWN"; level "2"; source "HAVANA";
chr4	HAVANA	gene	72201348	72215352	.	+	.	gene_id "ENSMUSG00000084910.1"; gene_name "C630043F03Rik"; gene_status "KNOWN"; gene_type "processed_transcript"; talon_gene "11125"; havana_gene "OTTMUSG00000000335.1"; level "2";
chr4	HAVANA	transcript	72201348	72215352	.	+	.	gene_id "ENSMUSG00000084910.1"; transcript_id "ENSMUST00000122923.1"; gene_name "C630043F03Rik"; gene_status "KNOWN"; gene_type "processed_transcript"; transcript_type "processed_transcript"; transcript_status "KNOWN"; transcript_name "C630043F03Rik-201"; talon_gene "11125"; talon_transcript "28719"; havana_transcript "OTTMUST00000000856.1"; level "2"; source "HAVANA"; tag "basic"; transcript_support_level "1";
chr4	HAVANA	exon	72201348	72202270	.	+	.	gene_id "ENSMUSG00000084910.1"; transcript_id "ENSMUST00000122923.1"; gene_type "processed_transcript"; gene_status "KNOWN"; gene_name "C630043F03Rik"; transcript_type "processed_transcript"; transcript_status "KNOWN"; transcript_name "C630043F03Rik-201"; exon_number "1"; exon_id "ENSMUSE00000819969.1"; talon_gene "11125"; talon_transcript "28719"; talon_exon "150135"; exon_status "KNOWN"; level "2"; source "HAVANA"; tag "basic";
chr4	HAVANA	exon	72212833	72213104	.	+	.	gene_id "ENSMUSG00000084910.1"; transcript_id "ENSMUST00000122923.1"; gene_type "processed_transcript"; gene_status "KNOWN"; gene_name "C630043F03Rik"; transcript_type "processed_transcript"; transcript_status "KNOWN"; transcript_name "C630043F03Rik-201"; exon_number "2"; exon_id "ENSMUSE00000803389.1"; talon_gene "11125"; talon_transcript "28719"; talon_exon "150137"; exon_status "KNOWN"; level "2"; source "HAVANA"; tag "basic";
chr4	HAVANA	exon	72213967	72215352	.	+	.	gene_id "ENSMUSG00000084910.1"; transcript_id "ENSMUST00000122923.1"; gene_type "processed_transcript"; gene_status "KNOWN"; gene_name "C630043F03Rik"; transcript_type "processed_transcript"; transcript_status "KNOWN"; transcript_name "C630043F03Rik-201"; exon_number "3"; exon_id "ENSMUSE00000777543.1"; talon_gene "11125"; talon_transcript "28719"; talon_exon "150139"; exon_status "KNOWN"; level "2"; source "HAVANA"; tag "basic";
chr4	HAVANA	gene	74013442	74189001	.	+	.	gene_id "ENSMUSG00000049122.17"; gene_name "Frmd3"; gene_status "KNOWN"; gene_type "protein_coding"; talon_gene "11150"; havana_gene "OTTMUSG00000000793.6"; level "2"; tag "overlapping_locus";
chr4	HAVANA	transcript	74013442	74202214	.	+	.	gene_id "ENSMUSG00000049122.17"; transcript_id "ENSMUST00000098006.8"; gene_name "Frmd3"; gene_status "KNOWN"; gene_type "protein_coding"; transcript_type "protein_coding"; transcript_status "KNOWN"; transcript_name "Frmd3-202"; talon_gene "11150"; talon_transcript "28755"; ccdsid "CCDS51212.1"; havana_transcript "OTTMUST00000001559.3"; level "2"; protein_id "ENSMUSP00000095615.2"; source "HAVANA"; tag "CCDS"; transcript_support_level "1";
chr4	HAVANA	exon	74013442	74013916	.	+	.	gene_id "ENSMUSG00000049122.17"; transcript_id "ENSMUST00000098006.8"; gene_type "protein_coding"; gene_status "KNOWN"; gene_name "Frmd3"; transcript_type "protein_coding"; transcript_status "KNOWN"; transcript_name "Frmd3-202"; exon_number "1"; exon_id "ENSMUSE00000672692.1"; talon_gene "11150"; talon_transcript "28755"; talon_exon "150340"; ccdsid "CCDS51212.1"; exon_status "KNOWN"; level "2"; protein_id "ENSMUSP00000095615.2"; source "HAVANA"; tag "CCDS";
chr4	HAVANA	exon	74074045	74074149	.	+	.	gene_id "ENSMUSG00000049122.17"; transcript_id "ENSMUST00000098006.8"; gene_type "protein_coding"; gene_status "KNOWN"; gene_name "Frmd3"; transcript_type "protein_coding"; transcript_status "KNOWN"; transcript_name "Frmd3-202"; exon_number "2"; exon_id "ENSMUSE00000411045.3"; talon_gene "11150"; talon_transcript "28755"; talon_exon "150342"; ccdsid "CCDS51212.1"; exon_status "KNOWN"; level "2"; protein_id "ENSMUSP00000095615.2"; source "HAVANA"; tag "CCDS";
chr4	HAVANA	exon	74098102	74098144	.	+	.	gene_id "ENSMUSG00000049122.17"; transcript_id "ENSMUST00000098006.8"; gene_type "protein_coding"; gene_status "KNOWN"; gene_name "Frmd3"; transcript_type "protein_coding"; transcript_status "KNOWN"; transcript_name "Frmd3-202"; exon_number "3"; exon_id "ENSMUSE00000343523.1"; talon_gene "11150"; talon_transcript "28755"; talon_exon "150344"; ccdsid "CCDS51212.1"; exon_status "KNOWN"; level "2"; protein_id "ENSMUSP00000095615.2"; source "HAVANA"; tag "CCDS";
chr4	HAVANA	exon	74119799	74119877	.	+	.	gene_id "ENSMUSG00000049122.17"; transcript_id "ENSMUST00000098006.8"; gene_type "protein_coding"; gene_status "KNOWN"; gene_name "Frmd3"; transcript_type "protein_coding"; transcript_status "KNOWN"; transcript_name "Frmd3-202"; exon_number "4"; exon_id "ENSMUSE00000398544.1"; talon_gene "11150"; talon_transcript "28755"; talon_exon "150346"; ccdsid "CCDS51212.1"; exon_status "KNOWN"; level "2"; protein_id "ENSMUSP00000095615.2"; source "HAVANA"; tag "CCDS";
chr4	HAVANA	exon	74128199	74128296	.	+	.	gene_id "ENSMUSG00000049122.17"; transcript_id "ENSMUST00000098006.8"; gene_type "protein_coding"; gene_status "KNOWN"; gene_name "Frmd3"; transcript_type "protein_coding"; transcript_status "KNOWN"; transcript_name "Frmd3-202"; exon_number "5"; exon_id "ENSMUSE00000391664.1"; talon_gene "11150"; talon_transcript "28755"; talon_exon "150348"; ccdsid "CCDS51212.1"; exon_status "KNOWN"; level "2"; protein_id "ENSMUSP00000095615.2"; source "HAVANA"; tag "CCDS";
chr4	HAVANA	exon	74135828	74135951	.	+	.	gene_id "ENSMUSG00000049122.17"; transcript_id "ENSMUST00000098006.8"; gene_type "protein_coding"; gene_status "KNOWN"; gene_name "Frmd3"; transcript_type "protein_coding"; transcript_status "KNOWN"; transcript_name "Frmd3-202"; exon_number "6"; exon_id "ENSMUSE00000338418.1"; talon_gene "11150"; talon_transcript "28755"; talon_exon "150350"; ccdsid "CCDS51212.1"; exon_status "KNOWN"; level "2"; protein_id "ENSMUSP00000095615.2"; source "HAVANA"; tag "CCDS";
chr4	HAVANA	exon	74145034	74145121	.	+	.	gene_id "ENSMUSG00000049122.17"; transcript_id "ENSMUST00000098006.8"; gene_type "protein_coding"; gene_status "KNOWN"; gene_name "Frmd3"; transcript_type "protein_coding"; transcript_status "KNOWN"; transcript_name "Frmd3-202"; exon_number "7"; exon_id "ENSMUSE00000374099.1"; talon_gene "11150"; talon_transcript "28755"; talon_exon "150352"; ccdsid "CCDS51212.1"; exon_status "KNOWN"; level "2"; protein_id "ENSMUSP00000095615.2"; source "HAVANA"; tag "CCDS";
chr4	HAVANA	exon	74153567	74153655	.	+	.	gene_id "ENSMUSG00000049122.17"; transcript_id "ENSMUST00000098006.8"; gene_type "protein_coding"; gene_status "KNOWN"; gene_name "Frmd3"; transcript_type "protein_coding"; transcript_status "KNOWN"; transcript_name "Frmd3-202"; exon_number "8"; exon_id "ENSMUSE00000672688.1"; talon_gene "11150"; talon_transcript "28755"; talon_exon "150354"; ccdsid "CCDS51212.1"; exon_status "KNOWN"; level "2"; protein_id "ENSMUSP00000095615.2"; source "HAVANA"; tag "CCDS";
chr4	HAVANA	exon	74159244	74159307	.	+	.	gene_id "ENSMUSG00000049122.17"; transcript_id "ENSMUST00000098006.8"; gene_type "protein_coding"; gene_status "KNOWN"; gene_name "Frmd3"; transcript_type "protein_coding"; transcript_status "KNOWN"; transcript_name "Frmd3-202"; exon_number "9"; exon_id "ENSMUSE00000387184.1"; talon_gene "11150"; talon_transcript "28755"; talon_exon "150356"; ccdsid "CCDS51212.1"; exon_status "KNOWN"; level "2"; protein_id "ENSMUSP00000095615.2"; source "HAVANA"; tag "CCDS";
chr4	HAVANA	exon	74160367	74160455	.	+	.	gene_id "ENSMUSG00000049122.17"; transcript_id "ENSMUST00000098006.8"; gene_type "protein_coding"; gene_status "KNOWN"; gene_name "Frmd3"; transcript_type "protein_coding"; transcript_status "KNOWN"; transcript_name "Frmd3-202"; exon_number "10"; exon_id "ENSMUSE00000343821.1"; talon_gene "11150"; talon_transcript "28755"; talon_exon "150358"; ccdsid "CCDS51212.1"; exon_status "KNOWN"; level "2"; protein_id "ENSMUSP00000095615.2"; source "HAVANA"; tag "CCDS";
chr4	HAVANA	exon	74161699	74161773	.	+	.	gene_id "ENSMUSG00000049122.17"; transcript_id "ENSMUST00000098006.8"; gene_type "protein_coding"; gene_status "KNOWN"; gene_name "Frmd3"; transcript_type "protein_coding"; transcript_status "KNOWN"; transcript_name "Frmd3-202"; exon_number "11"; exon_id "ENSMUSE00000400034.1"; talon_gene "11150"; talon_transcript "28755"; talon_exon "150360"; ccdsid "CCDS51212.1"; exon_status "KNOWN"; level "2"; protein_id "ENSMUSP00000095615.2"; source "HAVANA"; tag "CCDS";
chr4	HAVANA	exon	74162049	74162117	.	+	.	gene_id "ENSMUSG00000049122.17"; transcript_id "ENSMUST00000098006.8"; gene_type "protein_coding"; gene_status "KNOWN"; gene_name "Frmd3"; transcript_type "protein_coding"; transcript_status "KNOWN"; transcript_name "Frmd3-202"; exon_number "12"; exon_id "ENSMUSE00000346327.1"; talon_gene "11150"; talon_transcript "28755"; talon_exon "150362"; ccdsid "CCDS51212.1"; exon_status "KNOWN"; level "2"; protein_id "ENSMUSP00000095615.2"; source "HAVANA"; tag "CCDS";
chr4	HAVANA	exon	74170638	74170762	.	+	.	gene_id "ENSMUSG00000049122.17"; transcript_id "ENSMUST00000098006.8"; gene_type "protein_coding"; gene_status "KNOWN"; gene_name "Frmd3"; transcript_type "protein_coding"; transcript_status "KNOWN"; transcript_name "Frmd3-202"; exon_number "13"; exon_id "ENSMUSE00000385153.1"; talon_gene "11150"; talon_transcript "28755"; talon_exon "150364"; ccdsid "CCDS51212.1"; exon_status "KNOWN"; level "2"; protein_id "ENSMUSP00000095615.2"; source "HAVANA"; tag "CCDS";
chr4	HAVANA	exon	74187314	74187769	.	+	.	gene_id "ENSMUSG00000049122.17"; transcript_id "ENSMUST00000098006.8"; gene_type "protein_coding"; gene_status "KNOWN"; gene_name "Frmd3"; transcript_type "protein_coding"; transcript_status "KNOWN"; transcript_name "Frmd3-202"; exon_number "14"; exon_id "ENSMUSE00001093890.1"; talon_gene "11150"; talon_transcript "28755"; talon_exon "150366"; ccdsid "CCDS51212.1"; exon_status "KNOWN"; level "2"; protein_id "ENSMUSP00000095615.2"; source "HAVANA"; tag "CCDS";
chr4	HAVANA	exon	74201989	74202214	.	+	.	gene_id "ENSMUSG00000049122.17"; transcript_id "ENSMUST00000098006.8"; gene_type "protein_coding"; gene_status "KNOWN"; gene_name "Frmd3"; transcript_type "protein_coding"; transcript_status "KNOWN"; transcript_name "Frmd3-202"; exon_number "15"; exon_id "ENSMUSE00000632202.1"; talon_gene "11150"; talon_transcript "28755"; talon_exon "150368"; ccdsid "CCDS51212.1"; exon_status "KNOWN"; level "2"; protein_id "ENSMUSP00000095615.2"; source "HAVANA"; tag "CCDS";
chr4	HAVANA	transcript	74013444	74189928	.	+	.	gene_id "ENSMUSG00000049122.17"; transcript_id "ENSMUST00000084474.5"; gene_name "Frmd3"; gene_status "KNOWN"; gene_type "protein_coding"; transcript_type "protein_coding"; transcript_status "KNOWN"; transcript_name "Frmd3-201"; talon_gene "11150"; talon_transcript "28756"; ccdsid "CCDS38789.1"; havana_transcript "OTTMUST00000001555.5"; level "2"; protein_id "ENSMUSP00000081514.5"; source "HAVANA"; tag "CCDS"; transcript_support_level "1";
chr4	HAVANA	exon	74013444	74013916	.	+	.	gene_id "ENSMUSG00000049122.17"; transcript_id "ENSMUST00000084474.5"; gene_type "protein_coding"; gene_status "KNOWN"; gene_name "Frmd3"; transcript_type "protein_coding"; transcript_status "KNOWN"; transcript_name "Frmd3-201"; exon_number "1"; exon_id "ENSMUSE00000730739.1"; talon_gene "11150"; talon_transcript "28756"; talon_exon "150369"; ccdsid "CCDS38789.1"; exon_status "KNOWN"; level "2"; protein_id "ENSMUSP00000081514.5"; source "HAVANA"; tag "CCDS";
chr4	HAVANA	exon	74074045	74074149	.	+	.	gene_id "ENSMUSG00000049122.17"; transcript_id "ENSMUST00000084474.5"; gene_type "protein_coding"; gene_status "KNOWN"; gene_name "Frmd3"; transcript_type "protein_coding"; transcript_status "KNOWN"; transcript_name "Frmd3-201"; exon_number "2"; exon_id "ENSMUSE00000411045.3"; talon_gene "11150"; talon_transcript "28756"; talon_exon "150342"; ccdsid "CCDS51212.1"; exon_status "KNOWN"; level "2"; protein_id "ENSMUSP00000095615.2"; source "HAVANA"; tag "CCDS";
chr4	HAVANA	exon	74098102	74098144	.	+	.	gene_id "ENSMUSG00000049122.17"; transcript_id "ENSMUST00000084474.5"; gene_type "protein_coding"; gene_status "KNOWN"; gene_name "Frmd3"; transcript_type "protein_coding"; transcript_status "KNOWN"; transcript_name "Frmd3-201"; exon_number "3"; exon_id "ENSMUSE00000343523.1"; talon_gene "11150"; talon_transcript "28756"; talon_exon "150344"; ccdsid "CCDS51212.1"; exon_status "KNOWN"; level "2"; protein_id "ENSMUSP00000095615.2"; source "HAVANA"; tag "CCDS";
chr4	HAVANA	exon	74119799	74119877	.	+	.	gene_id "ENSMUSG00000049122.17"; transcript_id "ENSMUST00000084474.5"; gene_type "protein_coding"; gene_status "KNOWN"; gene_name "Frmd3"; transcript_type "protein_coding"; transcript_status "KNOWN"; transcript_name "Frmd3-201"; exon_number "4"; exon_id "ENSMUSE00000398544.1"; talon_gene "11150"; talon_transcript "28756"; talon_exon "150346"; ccdsid "CCDS51212.1"; exon_status "KNOWN"; level "2"; protein_id "ENSMUSP00000095615.2"; source "HAVANA"; tag "CCDS";
chr4	HAVANA	exon	74128199	74128296	.	+	.	gene_id "ENSMUSG00000049122.17"; transcript_id "ENSMUST00000084474.5"; gene_type "protein_coding"; gene_status "KNOWN"; gene_name "Frmd3"; transcript_type "protein_coding"; transcript_status "KNOWN"; transcript_name "Frmd3-201"; exon_number "5"; exon_id "ENSMUSE00000391664.1"; talon_gene "11150"; talon_transcript "28756"; talon_exon "150348"; ccdsid "CCDS51212.1"; exon_status "KNOWN"; level "2"; protein_id "ENSMUSP00000095615.2"; source "HAVANA"; tag "CCDS";
chr4	HAVANA	exon	74135828	74135951	.	+	.	gene_id "ENSMUSG00000049122.17"; transcript_id "ENSMUST00000084474.5"; gene_type "protein_coding"; gene_status "KNOWN"; gene_name "Frmd3"; transcript_type "protein_coding"; transcript_status "KNOWN"; transcript_name "Frmd3-201"; exon_number "6"; exon_id "ENSMUSE00000338418.1"; talon_gene "11150"; talon_transcript "28756"; talon_exon "150350"; ccdsid "CCDS51212.1"; exon_status "KNOWN"; level "2"; protein_id "ENSMUSP00000095615.2"; source "HAVANA"; tag "CCDS";
chr4	HAVANA	exon	74145034	74145121	.	+	.	gene_id "ENSMUSG00000049122.17"; transcript_id "ENSMUST00000084474.5"; gene_type "protein_coding"; gene_status "KNOWN"; gene_name "Frmd3"; transcript_type "protein_coding"; transcript_status "KNOWN"; transcript_name "Frmd3-201"; exon_number "7"; exon_id "ENSMUSE00000374099.1"; talon_gene "11150"; talon_transcript "28756"; talon_exon "150352"; ccdsid "CCDS51212.1"; exon_status "KNOWN"; level "2"; protein_id "ENSMUSP00000095615.2"; source "HAVANA"; tag "CCDS";
chr4	HAVANA	exon	74153567	74153655	.	+	.	gene_id "ENSMUSG00000049122.17"; transcript_id "ENSMUST00000084474.5"; gene_type "protein_coding"; gene_status "KNOWN"; gene_name "Frmd3"; transcript_type "protein_coding"; transcript_status "KNOWN"; transcript_name "Frmd3-201"; exon_number "8"; exon_id "ENSMUSE00000672688.1"; talon_gene "11150"; talon_transcript "28756"; talon_exon "150354"; ccdsid "CCDS51212.1"; exon_status "KNOWN"; level "2"; protein_id "ENSMUSP00000095615.2"; source "HAVANA"; tag "CCDS";
chr4	HAVANA	exon	74159244	74159307	.	+	.	gene_id "ENSMUSG00000049122.17"; transcript_id "ENSMUST00000084474.5"; gene_type "protein_coding"; gene_status "KNOWN"; gene_name "Frmd3"; transcript_type "protein_coding"; transcript_status "KNOWN"; transcript_name "Frmd3-201"; exon_number "9"; exon_id "ENSMUSE00000387184.1"; talon_gene "11150"; talon_transcript "28756"; talon_exon "150356"; ccdsid "CCDS51212.1"; exon_status "KNOWN"; level "2"; protein_id "ENSMUSP00000095615.2"; source "HAVANA"; tag "CCDS";
chr4	HAVANA	exon	74160367	74160455	.	+	.	gene_id "ENSMUSG00000049122.17"; transcript_id "ENSMUST00000084474.5"; gene_type "protein_coding"; gene_status "KNOWN"; gene_name "Frmd3"; transcript_type "protein_coding"; transcript_status "KNOWN"; transcript_name "Frmd3-201"; exon_number "10"; exon_id "ENSMUSE00000343821.1"; talon_gene "11150"; talon_transcript "28756"; talon_exon "150358"; ccdsid "CCDS51212.1"; exon_status "KNOWN"; level "2"; protein_id "ENSMUSP00000095615.2"; source "HAVANA"; tag "CCDS";
chr4	HAVANA	exon	74161699	74161773	.	+	.	gene_id "ENSMUSG00000049122.17"; transcript_id "ENSMUST00000084474.5"; gene_type "protein_coding"; gene_status "KNOWN"; gene_name "Frmd3"; transcript_type "protein_coding"; transcript_status "KNOWN"; transcript_name "Frmd3-201"; exon_number "11"; exon_id "ENSMUSE00000400034.1"; talon_gene "11150"; talon_transcript "28756"; talon_exon "150360"; ccdsid "CCDS51212.1"; exon_status "KNOWN"; level "2"; protein_id "ENSMUSP00000095615.2"; source "HAVANA"; tag "CCDS";
chr4	HAVANA	exon	74162049	74162117	.	+	.	gene_id "ENSMUSG00000049122.17"; transcript_id "ENSMUST00000084474.5"; gene_type "protein_coding"; gene_status "KNOWN"; gene_name "Frmd3"; transcript_type "protein_coding"; transcript_status "KNOWN"; transcript_name "Frmd3-201"; exon_number "12"; exon_id "ENSMUSE00000346327.1"; talon_gene "11150"; talon_transcript "28756"; talon_exon "150362"; ccdsid "CCDS51212.1"; exon_status "KNOWN"; level "2"; protein_id "ENSMUSP00000095615.2"; source "HAVANA"; tag "CCDS";
chr4	HAVANA	exon	74170638	74170762	.	+	.	gene_id "ENSMUSG00000049122.17"; transcript_id "ENSMUST00000084474.5"; gene_type "protein_coding"; gene_status "KNOWN"; gene_name "Frmd3"; transcript_type "protein_coding"; transcript_status "KNOWN"; transcript_name "Frmd3-201"; exon_number "13"; exon_id "ENSMUSE00000385153.1"; talon_gene "11150"; talon_transcript "28756"; talon_exon "150364"; ccdsid "CCDS51212.1"; exon_status "KNOWN"; level "2"; protein_id "ENSMUSP00000095615.2"; source "HAVANA"; tag "CCDS";
chr4	HAVANA	exon	74187314	74189928	.	+	.	gene_id "ENSMUSG00000049122.17"; transcript_id "ENSMUST00000084474.5"; gene_type "protein_coding"; gene_status "KNOWN"; gene_name "Frmd3"; transcript_type "protein_coding"; transcript_status "KNOWN"; transcript_name "Frmd3-201"; exon_number "14"; exon_id "ENSMUSE00000778696.1"; talon_gene "11150"; talon_transcript "28756"; talon_exon "150370"; ccdsid "CCDS38789.1"; exon_status "KNOWN"; level "2"; protein_id "ENSMUSP00000081514.5"; source "HAVANA"; tag "CCDS";
chr4	HAVANA	transcript	74168937	74189001	.	+	.	gene_id "ENSMUSG00000049122.17"; transcript_id "ENSMUST00000154134.1"; gene_name "Frmd3"; gene_status "KNOWN"; gene_type "protein_coding"; transcript_type "processed_transcript"; transcript_status "KNOWN"; transcript_name "Frmd3-203"; talon_gene "11150"; talon_transcript "28757"; havana_transcript "OTTMUST00000021379.3"; level "2"; source "HAVANA"; transcript_support_level "1";
chr4	HAVANA	exon	74168937	74170762	.	+	.	gene_id "ENSMUSG00000049122.17"; transcript_id "ENSMUST00000154134.1"; gene_type "protein_coding"; gene_status "KNOWN"; gene_name "Frmd3"; transcript_type "processed_transcript"; transcript_status "KNOWN"; transcript_name "Frmd3-203"; exon_number "1"; exon_id "ENSMUSE00000768242.1"; talon_gene "11150"; talon_transcript "28757"; talon_exon "150371"; exon_status "KNOWN"; level "2"; source "HAVANA";
chr4	HAVANA	exon	74187314	74189001	.	+	.	gene_id "ENSMUSG00000049122.17"; transcript_id "ENSMUST00000154134.1"; gene_type "protein_coding"; gene_status "KNOWN"; gene_name "Frmd3"; transcript_type "processed_transcript"; transcript_status "KNOWN"; transcript_name "Frmd3-203"; exon_number "2"; exon_id "ENSMUSE00000734629.1"; talon_gene "11150"; talon_transcript "28757"; talon_exon "150372"; exon_status "KNOWN"; level "2"; source "HAVANA";
chr4	HAVANA	gene	74251936	74405860	.	+	.	gene_id "ENSMUSG00000028397.13"; gene_name "Kdm4c"; gene_status "KNOWN"; gene_type "protein_coding"; talon_gene "11153"; havana_gene "OTTMUSG00000000345.3"; level "2";
chr4	HAVANA	transcript	74251936	74405860	.	+	.	gene_id "ENSMUSG00000028397.13"; transcript_id "ENSMUST00000030102.11"; gene_name "Kdm4c"; gene_status "KNOWN"; gene_type "protein_coding"; transcript_type "protein_coding"; transcript_status "KNOWN"; transcript_name "Kdm4c-201"; talon_gene "11153"; talon_transcript "28761"; ccdsid "CCDS18287.1"; havana_transcript "OTTMUST00000000873.2"; level "2"; protein_id "ENSMUSP00000030102.5"; source "HAVANA"; tag "CCDS"; transcript_support_level "1";
chr4	HAVANA	exon	74251936	74252086	.	+	.	gene_id "ENSMUSG00000028397.13"; transcript_id "ENSMUST00000030102.11"; gene_type "protein_coding"; gene_status "KNOWN"; gene_name "Kdm4c"; transcript_type "protein_coding"; transcript_status "KNOWN"; transcript_name "Kdm4c-201"; exon_number "1"; exon_id "ENSMUSE00000781506.1"; talon_gene "11153"; talon_transcript "28761"; talon_exon "150418"; ccdsid "CCDS18287.1"; exon_status "KNOWN"; level "2"; protein_id "ENSMUSP00000030102.5"; source "HAVANA"; tag "CCDS";
chr4	HAVANA	exon	74262809	74262969	.	+	.	gene_id "ENSMUSG00000028397.13"; transcript_id "ENSMUST00000030102.11"; gene_type "protein_coding"; gene_status "KNOWN"; gene_name "Kdm4c"; transcript_type "protein_coding"; transcript_status "KNOWN"; transcript_name "Kdm4c-201"; exon_number "2"; exon_id "ENSMUSE00001266373.1"; talon_gene "11153"; talon_transcript "28761"; talon_exon "150377"; ccdsid "CCDS18287.1"; exon_status "KNOWN"; level "2"; protein_id "ENSMUSP00000077017.3"; source "HAVANA"; tag "CCDS";
chr4	HAVANA	exon	74271194	74271369	.	+	.	gene_id "ENSMUSG00000028397.13"; transcript_id "ENSMUST00000030102.11"; gene_type "protein_coding"; gene_status "KNOWN"; gene_name "Kdm4c"; transcript_type "protein_coding"; transcript_status "KNOWN"; transcript_name "Kdm4c-201"; exon_number "3"; exon_id "ENSMUSE00001221840.1"; talon_gene "11153"; talon_transcript "28761"; talon_exon "150379"; ccdsid "CCDS18287.1"; exon_status "KNOWN"; level "2"; protein_id "ENSMUSP00000077017.3"; source "HAVANA"; tag "CCDS";
chr4	HAVANA	exon	74280897	74281011	.	+	.	gene_id "ENSMUSG00000028397.13"; transcript_id "ENSMUST00000030102.11"; gene_type "protein_coding"; gene_status "KNOWN"; gene_name "Kdm4c"; transcript_type "protein_coding"; transcript_status "KNOWN"; transcript_name "Kdm4c-201"; exon_number "4"; exon_id "ENSMUSE00001237077.1"; talon_gene "11153"; talon_transcript "28761"; talon_exon "150381"; ccdsid "CCDS18287.1"; exon_status "KNOWN"; level "2"; protein_id "ENSMUSP00000077017.3"; source "HAVANA"; tag "CCDS";
chr4	HAVANA	exon	74298441	74298634	.	+	.	gene_id "ENSMUSG00000028397.13"; transcript_id "ENSMUST00000030102.11"; gene_type "protein_coding"; gene_status "KNOWN"; gene_name "Kdm4c"; transcript_type "protein_coding"; transcript_status "KNOWN"; transcript_name "Kdm4c-201"; exon_number "5"; exon_id "ENSMUSE00001276111.1"; talon_gene "11153"; talon_transcript "28761"; talon_exon "150383"; ccdsid "CCDS18287.1"; exon_status "KNOWN"; level "2"; protein_id "ENSMUSP00000077017.3"; source "HAVANA"; tag "CCDS";
chr4	HAVANA	exon	74306965	74307014	.	+	.	gene_id "ENSMUSG00000028397.13"; transcript_id "ENSMUST00000030102.11"; gene_type "protein_coding"; gene_status "KNOWN"; gene_name "Kdm4c"; transcript_type "protein_coding"; transcript_status "KNOWN"; transcript_name "Kdm4c-201"; exon_number "6"; exon_id "ENSMUSE00001270582.1"; talon_gene "11153"; talon_transcript "28761"; talon_exon "150385"; ccdsid "CCDS18287.1"; exon_status "KNOWN"; level "2"; protein_id "ENSMUSP00000077017.3"; source "HAVANA"; tag "CCDS";
chr4	HAVANA	exon	74311647	74311750	.	+	.	gene_id "ENSMUSG00000028397.13"; transcript_id "ENSMUST00000030102.11"; gene_type "protein_coding"; gene_status "KNOWN"; gene_name "Kdm4c"; transcript_type "protein_coding"; transcript_status "KNOWN"; transcript_name "Kdm4c-201"; exon_number "7"; exon_id "ENSMUSE00001291239.1"; talon_gene "11153"; talon_transcript "28761"; talon_exon "150387"; ccdsid "CCDS18287.1"; exon_status "KNOWN"; level "2"; protein_id "ENSMUSP00000077017.3"; source "HAVANA"; tag "CCDS";
chr4	HAVANA	exon	74315512	74315649	.	+	.	gene_id "ENSMUSG00000028397.13"; transcript_id "ENSMUST00000030102.11"; gene_type "protein_coding"; gene_status "KNOWN"; gene_name "Kdm4c"; transcript_type "protein_coding"; transcript_status "KNOWN"; transcript_name "Kdm4c-201"; exon_number "8"; exon_id "ENSMUSE00001284842.1"; talon_gene "11153"; talon_transcript "28761"; talon_exon "150389"; ccdsid "CCDS18287.1"; exon_status "KNOWN"; level "2"; protein_id "ENSMUSP00000077017.3"; source "HAVANA"; tag "CCDS";
chr4	HAVANA	exon	74330655	74330848	.	+	.	gene_id "ENSMUSG00000028397.13"; transcript_id "ENSMUST00000030102.11"; gene_type "protein_coding"; gene_status "KNOWN"; gene_name "Kdm4c"; transcript_type "protein_coding"; transcript_status "KNOWN"; transcript_name "Kdm4c-201"; exon_number "9"; exon_id "ENSMUSE00000178785.1"; talon_gene "11153"; talon_transcript "28761"; talon_exon "150391"; ccdsid "CCDS18287.1"; exon_status "KNOWN"; level "2"; protein_id "ENSMUSP00000077017.3"; source "HAVANA"; tag "CCDS";
chr4	HAVANA	exon	74333633	74333868	.	+	.	gene_id "ENSMUSG00000028397.13"; transcript_id "ENSMUST00000030102.11"; gene_type "protein_coding"; gene_status "KNOWN"; gene_name "Kdm4c"; transcript_type "protein_coding"; transcript_status "KNOWN"; transcript_name "Kdm4c-201"; exon_number "10"; exon_id "ENSMUSE00000908277.1"; talon_gene "11153"; talon_transcript "28761"; talon_exon "150393"; ccdsid "CCDS18287.1"; exon_status "KNOWN"; level "2"; protein_id "ENSMUSP00000077017.3"; source "HAVANA"; tag "CCDS";
chr4	HAVANA	exon	74334549	74334868	.	+	.	gene_id "ENSMUSG00000028397.13"; transcript_id "ENSMUST00000030102.11"; gene_type "protein_coding"; gene_status "KNOWN"; gene_name "Kdm4c"; transcript_type "protein_coding"; transcript_status "KNOWN"; transcript_name "Kdm4c-201"; exon_number "11"; exon_id "ENSMUSE00000330040.1"; talon_gene "11153"; talon_transcript "28761"; talon_exon "150395"; ccdsid "CCDS18287.1"; exon_status "KNOWN"; level "2"; protein_id "ENSMUSP00000077017.3"; source "HAVANA"; tag "CCDS";
chr4	HAVANA	exon	74336882	74336990	.	+	.	gene_id "ENSMUSG00000028397.13"; transcript_id "ENSMUST00000030102.11"; gene_type "protein_coding"; gene_status "KNOWN"; gene_name "Kdm4c"; transcript_type "protein_coding"; transcript_status "KNOWN"; transcript_name "Kdm4c-201"; exon_number "12"; exon_id "ENSMUSE00000330032.1"; talon_gene "11153"; talon_transcript "28761"; talon_exon "150397"; ccdsid "CCDS18287.1"; exon_status "KNOWN"; level "2"; protein_id "ENSMUSP00000077017.3"; source "HAVANA"; tag "CCDS";
chr4	HAVANA	exon	74343370	74343551	.	+	.	gene_id "ENSMUSG00000028397.13"; transcript_id "ENSMUST00000030102.11"; gene_type "protein_coding"; gene_status "KNOWN"; gene_name "Kdm4c"; transcript_type "protein_coding"; transcript_status "KNOWN"; transcript_name "Kdm4c-201"; exon_number "13"; exon_id "ENSMUSE00000178774.1"; talon_gene "11153"; talon_transcript "28761"; talon_exon "150399"; ccdsid "CCDS18287.1"; exon_status "KNOWN"; level "2"; protein_id "ENSMUSP00000077017.3"; source "HAVANA"; tag "CCDS";
chr4	HAVANA	exon	74345443	74345656	.	+	.	gene_id "ENSMUSG00000028397.13"; transcript_id "ENSMUST00000030102.11"; gene_type "protein_coding"; gene_status "KNOWN"; gene_name "Kdm4c"; transcript_type "protein_coding"; transcript_status "KNOWN"; transcript_name "Kdm4c-201"; exon_number "14"; exon_id "ENSMUSE00000178775.1"; talon_gene "11153"; talon_transcript "28761"; talon_exon "150401"; ccdsid "CCDS18287.1"; exon_status "KNOWN"; level "2"; protein_id "ENSMUSP00000077017.3"; source "HAVANA"; tag "CCDS";
chr4	HAVANA	exon	74348400	74348476	.	+	.	gene_id "ENSMUSG00000028397.13"; transcript_id "ENSMUST00000030102.11"; gene_type "protein_coding"; gene_status "KNOWN"; gene_name "Kdm4c"; transcript_type "protein_coding"; transcript_status "KNOWN"; transcript_name "Kdm4c-201"; exon_number "15"; exon_id "ENSMUSE00000178784.1"; talon_gene "11153"; talon_transcript "28761"; talon_exon "150403"; ccdsid "CCDS18287.1"; exon_status "KNOWN"; level "2"; protein_id "ENSMUSP00000077017.3"; source "HAVANA"; tag "CCDS";
chr4	HAVANA	exon	74357342	74357397	.	+	.	gene_id "ENSMUSG00000028397.13"; transcript_id "ENSMUST00000030102.11"; gene_type "protein_coding"; gene_status "KNOWN"; gene_name "Kdm4c"; transcript_type "protein_coding"; transcript_status "KNOWN"; transcript_name "Kdm4c-201"; exon_number "16"; exon_id "ENSMUSE00000178788.1"; talon_gene "11153"; talon_transcript "28761"; talon_exon "150405"; ccdsid "CCDS18287.1"; exon_status "KNOWN"; level "2"; protein_id "ENSMUSP00000077017.3"; source "HAVANA"; tag "CCDS";
chr4	HAVANA	exon	74359420	74359528	.	+	.	gene_id "ENSMUSG00000028397.13"; transcript_id "ENSMUST00000030102.11"; gene_type "protein_coding"; gene_status "KNOWN"; gene_name "Kdm4c"; transcript_type "protein_coding"; transcript_status "KNOWN"; transcript_name "Kdm4c-201"; exon_number "17"; exon_id "ENSMUSE00000178782.1"; talon_gene "11153"; talon_transcript "28761"; talon_exon "150407"; ccdsid "CCDS18287.1"; exon_status "KNOWN"; level "2"; protein_id "ENSMUSP00000077017.3"; source "HAVANA"; tag "CCDS";
chr4	HAVANA	exon	74373566	74373751	.	+	.	gene_id "ENSMUSG00000028397.13"; transcript_id "ENSMUST00000030102.11"; gene_type "protein_coding"; gene_status "KNOWN"; gene_name "Kdm4c"; transcript_type "protein_coding"; transcript_status "KNOWN"; transcript_name "Kdm4c-201"; exon_number "18"; exon_id "ENSMUSE00000178783.1"; talon_gene "11153"; talon_transcript "28761"; talon_exon "150409"; ccdsid "CCDS18287.1"; exon_status "KNOWN"; level "2"; protein_id "ENSMUSP00000077017.3"; source "HAVANA"; tag "CCDS";
chr4	HAVANA	exon	74377630	74377800	.	+	.	gene_id "ENSMUSG00000028397.13"; transcript_id "ENSMUST00000030102.11"; gene_type "protein_coding"; gene_status "KNOWN"; gene_name "Kdm4c"; transcript_type "protein_coding"; transcript_status "KNOWN"; transcript_name "Kdm4c-201"; exon_number "19"; exon_id "ENSMUSE00000178787.1"; talon_gene "11153"; talon_transcript "28761"; talon_exon "150411"; ccdsid "CCDS18287.1"; exon_status "KNOWN"; level "2"; protein_id "ENSMUSP00000077017.3"; source "HAVANA"; tag "CCDS";
chr4	HAVANA	exon	74391377	74391496	.	+	.	gene_id "ENSMUSG00000028397.13"; transcript_id "ENSMUST00000030102.11"; gene_type "protein_coding"; gene_status "KNOWN"; gene_name "Kdm4c"; transcript_type "protein_coding"; transcript_status "KNOWN"; transcript_name "Kdm4c-201"; exon_number "20"; exon_id "ENSMUSE00000178779.1"; talon_gene "11153"; talon_transcript "28761"; talon_exon "150413"; ccdsid "CCDS18287.1"; exon_status "KNOWN"; level "2"; protein_id "ENSMUSP00000077017.3"; source "HAVANA"; tag "CCDS";
chr4	HAVANA	exon	74399347	74399439	.	+	.	gene_id "ENSMUSG00000028397.13"; transcript_id "ENSMUST00000030102.11"; gene_type "protein_coding"; gene_status "KNOWN"; gene_name "Kdm4c"; transcript_type "protein_coding"; transcript_status "KNOWN"; transcript_name "Kdm4c-201"; exon_number "21"; exon_id "ENSMUSE00000329972.1"; talon_gene "11153"; talon_transcript "28761"; talon_exon "150415"; ccdsid "CCDS18287.1"; exon_status "KNOWN"; level "2"; protein_id "ENSMUSP00000077017.3"; source "HAVANA"; tag "CCDS";
chr4	HAVANA	exon	74404821	74405860	.	+	.	gene_id "ENSMUSG00000028397.13"; transcript_id "ENSMUST00000030102.11"; gene_type "protein_coding"; gene_status "KNOWN"; gene_name "Kdm4c"; transcript_type "protein_coding"; transcript_status "KNOWN"; transcript_name "Kdm4c-201"; exon_number "22"; exon_id "ENSMUSE00000662753.1"; talon_gene "11153"; talon_transcript "28761"; talon_exon "150417"; ccdsid "CCDS18287.1"; exon_status "KNOWN"; level "2"; protein_id "ENSMUSP00000077017.3"; source "HAVANA"; tag "CCDS";
chr4	HAVANA	gene	75277354	75278305	.	-	.	gene_id "ENSMUSG00000028398.8"; gene_name "Dmac1"; gene_status "KNOWN"; gene_type "protein_coding"; talon_gene "11162"; havana_gene "OTTMUSG00000000360.1"; level "2";
chr4	HAVANA	transcript	75277354	75278305	.	-	.	gene_id "ENSMUSG00000028398.8"; transcript_id "ENSMUST00000030103.8"; gene_name "Dmac1"; gene_status "KNOWN"; gene_type "protein_coding"; transcript_type "protein_coding"; transcript_status "KNOWN"; transcript_name "Dmac1-201"; talon_gene "11162"; talon_transcript "28774"; ccdsid "CCDS18288.1"; havana_transcript "OTTMUST00000000893.1"; level "2"; protein_id "ENSMUSP00000030103.8"; source "HAVANA"; tag "CCDS"; transcript_support_level "1";
chr4	HAVANA	exon	75277981	75278305	.	-	.	gene_id "ENSMUSG00000028398.8"; transcript_id "ENSMUST00000030103.8"; gene_type "protein_coding"; gene_status "KNOWN"; gene_name "Dmac1"; transcript_type "protein_coding"; transcript_status "KNOWN"; transcript_name "Dmac1-201"; exon_number "1"; exon_id "ENSMUSE00000178790.8"; talon_gene "11162"; talon_transcript "28774"; talon_exon "150441"; ccdsid "CCDS18288.1"; exon_status "KNOWN"; level "2"; protein_id "ENSMUSP00000030103.8"; source "HAVANA"; tag "CCDS";
chr4	HAVANA	exon	75277354	75277769	.	-	.	gene_id "ENSMUSG00000028398.8"; transcript_id "ENSMUST00000030103.8"; gene_type "protein_coding"; gene_status "KNOWN"; gene_name "Dmac1"; transcript_type "protein_coding"; transcript_status "KNOWN"; transcript_name "Dmac1-201"; exon_number "2"; exon_id "ENSMUSE00000371796.9"; talon_gene "11162"; talon_transcript "28774"; talon_exon "150443"; ccdsid "CCDS18288.1"; exon_status "KNOWN"; level "2"; protein_id "ENSMUSP00000030103.8"; source "HAVANA"; tag "CCDS";
chr4	HAVANA	gene	75941239	76325264	.	-	.	gene_id "ENSMUSG00000028399.18"; gene_name "Ptprd"; gene_status "KNOWN"; gene_type "protein_coding"; talon_gene "11168"; havana_gene "OTTMUSG00000000304.24"; level "2"; tag "overlapping_locus";
chr4	HAVANA	transcript	75941239	76133882	.	-	.	gene_id "ENSMUSG00000028399.18"; transcript_id "ENSMUST00000102834.7"; gene_name "Ptprd"; gene_status "KNOWN"; gene_type "protein_coding"; transcript_type "protein_coding"; transcript_status "KNOWN"; transcript_name "Ptprd-204"; talon_gene "11168"; talon_transcript "28781"; havana_transcript "OTTMUST00000000780.3"; level "2"; protein_id "ENSMUSP00000099898.1"; source "HAVANA"; tag "basic"; transcript_support_level "1";
chr4	HAVANA	exon	76133063	76133882	.	-	.	gene_id "ENSMUSG00000028399.18"; transcript_id "ENSMUST00000102834.7"; gene_type "protein_coding"; gene_status "KNOWN"; gene_name "Ptprd"; transcript_type "protein_coding"; transcript_status "KNOWN"; transcript_name "Ptprd-204"; exon_number "1"; exon_id "ENSMUSE00000662751.1"; talon_gene "11168"; talon_transcript "28781"; talon_exon "150520"; exon_status "KNOWN"; level "2"; protein_id "ENSMUSP00000099898.1"; source "HAVANA"; tag "basic";
chr4	HAVANA	exon	76128485	76129066	.	-	.	gene_id "ENSMUSG00000028399.18"; transcript_id "ENSMUST00000102834.7"; gene_type "protein_coding"; gene_status "KNOWN"; gene_name "Ptprd"; transcript_type "protein_coding"; transcript_status "KNOWN"; transcript_name "Ptprd-204"; exon_number "2"; exon_id "ENSMUSE00000329623.1"; talon_gene "11168"; talon_transcript "28781"; talon_exon "150469"; ccdsid "CCDS57280.1"; exon_status "KNOWN"; level "2"; protein_id "ENSMUSP00000102910.2"; source "HAVANA"; tag "appris_principal_5";
chr4	HAVANA	exon	76107283	76107416	.	-	.	gene_id "ENSMUSG00000028399.18"; transcript_id "ENSMUST00000102834.7"; gene_type "protein_coding"; gene_status "KNOWN"; gene_name "Ptprd"; transcript_type "protein_coding"; transcript_status "KNOWN"; transcript_name "Ptprd-204"; exon_number "3"; exon_id "ENSMUSE00000466242.1"; talon_gene "11168"; talon_transcript "28781"; talon_exon "150471"; ccdsid "CCDS57280.1"; exon_status "KNOWN"; level "2"; protein_id "ENSMUSP00000102910.2"; source "HAVANA"; tag "appris_principal_5";
chr4	HAVANA	exon	76102955	76103099	.	-	.	gene_id "ENSMUSG00000028399.18"; transcript_id "ENSMUST00000102834.7"; gene_type "protein_coding"; gene_status "KNOWN"; gene_name "Ptprd"; transcript_type "protein_coding"; transcript_status "KNOWN"; transcript_name "Ptprd-204"; exon_number "4"; exon_id "ENSMUSE00000526413.1"; talon_gene "11168"; talon_transcript "28781"; talon_exon "150473"; ccdsid "CCDS57280.1"; exon_status "KNOWN"; level "2"; protein_id "ENSMUSP00000102910.2"; source "HAVANA"; tag "appris_principal_5";
chr4	HAVANA	exon	76085461	76085558	.	-	.	gene_id "ENSMUSG00000028399.18"; transcript_id "ENSMUST00000102834.7"; gene_type "protein_coding"; gene_status "KNOWN"; gene_name "Ptprd"; transcript_type "protein_coding"; transcript_status "KNOWN"; transcript_name "Ptprd-204"; exon_number "5"; exon_id "ENSMUSE00000526369.1"; talon_gene "11168"; talon_transcript "28781"; talon_exon "150485"; ccdsid "CCDS57280.1"; exon_status "KNOWN"; level "2"; protein_id "ENSMUSP00000102910.2"; source "HAVANA"; tag "appris_principal_5";
chr4	HAVANA	exon	76084318	76084577	.	-	.	gene_id "ENSMUSG00000028399.18"; transcript_id "ENSMUST00000102834.7"; gene_type "protein_coding"; gene_status "KNOWN"; gene_name "Ptprd"; transcript_type "protein_coding"; transcript_status "KNOWN"; transcript_name "Ptprd-204"; exon_number "6"; exon_id "ENSMUSE00000526407.1"; talon_gene "11168"; talon_transcript "28781"; talon_exon "150487"; ccdsid "CCDS57280.1"; exon_status "KNOWN"; level "2"; protein_id "ENSMUSP00000102910.2"; source "HAVANA"; tag "appris_principal_5";
chr4	HAVANA	exon	76071944	76072034	.	-	.	gene_id "ENSMUSG00000028399.18"; transcript_id "ENSMUST00000102834.7"; gene_type "protein_coding"; gene_status "KNOWN"; gene_name "Ptprd"; transcript_type "protein_coding"; transcript_status "KNOWN"; transcript_name "Ptprd-204"; exon_number "7"; exon_id "ENSMUSE00000526403.1"; talon_gene "11168"; talon_transcript "28781"; talon_exon "150489"; ccdsid "CCDS57280.1"; exon_status "KNOWN"; level "2"; protein_id "ENSMUSP00000102910.2"; source "HAVANA"; tag "appris_principal_5";
chr4	HAVANA	exon	76066168	76066377	.	-	.	gene_id "ENSMUSG00000028399.18"; transcript_id "ENSMUST00000102834.7"; gene_type "protein_coding"; gene_status "KNOWN"; gene_name "Ptprd"; transcript_type "protein_coding"; transcript_status "KNOWN"; transcript_name "Ptprd-204"; exon_number "8"; exon_id "ENSMUSE00000526399.1"; talon_gene "11168"; talon_transcript "28781"; talon_exon "150491"; ccdsid "CCDS57280.1"; exon_status "KNOWN"; level "2"; protein_id "ENSMUSP00000102910.2"; source "HAVANA"; tag "appris_principal_5";
chr4	HAVANA	exon	76059669	76059829	.	-	.	gene_id "ENSMUSG00000028399.18"; transcript_id "ENSMUST00000102834.7"; gene_type "protein_coding"; gene_status "KNOWN"; gene_name "Ptprd"; transcript_type "protein_coding"; transcript_status "KNOWN"; transcript_name "Ptprd-204"; exon_number "9"; exon_id "ENSMUSE00000526398.1"; talon_gene "11168"; talon_transcript "28781"; talon_exon "150493"; ccdsid "CCDS57280.1"; exon_status "KNOWN"; level "2"; protein_id "ENSMUSP00000102910.2"; source "HAVANA"; tag "appris_principal_5";
chr4	HAVANA	exon	76050327	76050439	.	-	.	gene_id "ENSMUSG00000028399.18"; transcript_id "ENSMUST00000102834.7"; gene_type "protein_coding"; gene_status "KNOWN"; gene_name "Ptprd"; transcript_type "protein_coding"; transcript_status "KNOWN"; transcript_name "Ptprd-204"; exon_number "10"; exon_id "ENSMUSE00000468289.1"; talon_gene "11168"; talon_transcript "28781"; talon_exon "150495"; ccdsid "CCDS57280.1"; exon_status "KNOWN"; level "2"; protein_id "ENSMUSP00000102910.2"; source "HAVANA"; tag "appris_principal_5";
chr4	HAVANA	exon	76039281	76039378	.	-	.	gene_id "ENSMUSG00000028399.18"; transcript_id "ENSMUST00000102834.7"; gene_type "protein_coding"; gene_status "KNOWN"; gene_name "Ptprd"; transcript_type "protein_coding"; transcript_status "KNOWN"; transcript_name "Ptprd-204"; exon_number "11"; exon_id "ENSMUSE00000526396.1"; talon_gene "11168"; talon_transcript "28781"; talon_exon "150497"; ccdsid "CCDS57280.1"; exon_status "KNOWN"; level "2"; protein_id "ENSMUSP00000102910.2"; source "HAVANA"; tag "appris_principal_5";
chr4	HAVANA	exon	76012057	76012180	.	-	.	gene_id "ENSMUSG00000028399.18"; transcript_id "ENSMUST00000102834.7"; gene_type "protein_coding"; gene_status "KNOWN"; gene_name "Ptprd"; transcript_type "protein_coding"; transcript_status "KNOWN"; transcript_name "Ptprd-204"; exon_number "12"; exon_id "ENSMUSE00000965223.1"; talon_gene "11168"; talon_transcript "28781"; talon_exon "150499"; ccdsid "CCDS57280.1"; exon_status "KNOWN"; level "2"; protein_id "ENSMUSP00000102910.2"; source "HAVANA"; tag "appris_principal_5";
chr4	HAVANA	exon	75998501	75998676	.	-	.	gene_id "ENSMUSG00000028399.18"; transcript_id "ENSMUST00000102834.7"; gene_type "protein_coding"; gene_status "KNOWN"; gene_name "Ptprd"; transcript_type "protein_coding"; transcript_status "KNOWN"; transcript_name "Ptprd-204"; exon_number "13"; exon_id "ENSMUSE00000526394.1"; talon_gene "11168"; talon_transcript "28781"; talon_exon "150501"; ccdsid "CCDS57280.1"; exon_status "KNOWN"; level "2"; protein_id "ENSMUSP00000102910.2"; source "HAVANA"; tag "appris_principal_5";
chr4	HAVANA	exon	75982586	75982705	.	-	.	gene_id "ENSMUSG00000028399.18"; transcript_id "ENSMUST00000102834.7"; gene_type "protein_coding"; gene_status "KNOWN"; gene_name "Ptprd"; transcript_type "protein_coding"; transcript_status "KNOWN"; transcript_name "Ptprd-204"; exon_number "14"; exon_id "ENSMUSE00000526393.1"; talon_gene "11168"; talon_transcript "28781"; talon_exon "150503"; ccdsid "CCDS57280.1"; exon_status "KNOWN"; level "2"; protein_id "ENSMUSP00000102910.2"; source "HAVANA"; tag "appris_principal_5";
chr4	HAVANA	exon	75981954	75982108	.	-	.	gene_id "ENSMUSG00000028399.18"; transcript_id "ENSMUST00000102834.7"; gene_type "protein_coding"; gene_status "KNOWN"; gene_name "Ptprd"; transcript_type "protein_coding"; transcript_status "KNOWN"; transcript_name "Ptprd-204"; exon_number "15"; exon_id "ENSMUSE00000929745.1"; talon_gene "11168"; talon_transcript "28781"; talon_exon "150505"; ccdsid "CCDS57280.1"; exon_status "KNOWN"; level "2"; protein_id "ENSMUSP00000102910.2"; source "HAVANA"; tag "appris_principal_5";
chr4	HAVANA	exon	75957096	75957381	.	-	.	gene_id "ENSMUSG00000028399.18"; transcript_id "ENSMUST00000102834.7"; gene_type "protein_coding"; gene_status "KNOWN"; gene_name "Ptprd"; transcript_type "protein_coding"; transcript_status "KNOWN"; transcript_name "Ptprd-204"; exon_number "16"; exon_id "ENSMUSE00000526391.1"; talon_gene "11168"; talon_transcript "28781"; talon_exon "150507"; ccdsid "CCDS57280.1"; exon_status "KNOWN"; level "2"; protein_id "ENSMUSP00000102910.2"; source "HAVANA"; tag "appris_principal_5";
chr4	HAVANA	exon	75956306	75956484	.	-	.	gene_id "ENSMUSG00000028399.18"; transcript_id "ENSMUST00000102834.7"; gene_type "protein_coding"; gene_status "KNOWN"; gene_name "Ptprd"; transcript_type "protein_coding"; transcript_status "KNOWN"; transcript_name "Ptprd-204"; exon_number "17"; exon_id "ENSMUSE00000526390.1"; talon_gene "11168"; talon_transcript "28781"; talon_exon "150509"; ccdsid "CCDS57280.1"; exon_status "KNOWN"; level "2"; protein_id "ENSMUSP00000102910.2"; source "HAVANA"; tag "appris_principal_5";
chr4	HAVANA	exon	75955216	75955342	.	-	.	gene_id "ENSMUSG00000028399.18"; transcript_id "ENSMUST00000102834.7"; gene_type "protein_coding"; gene_status "KNOWN"; gene_name "Ptprd"; transcript_type "protein_coding"; transcript_status "KNOWN"; transcript_name "Ptprd-204"; exon_number "18"; exon_id "ENSMUSE00000526389.1"; talon_gene "11168"; talon_transcript "28781"; talon_exon "150511"; ccdsid "CCDS57280.1"; exon_status "KNOWN"; level "2"; protein_id "ENSMUSP00000102910.2"; source "HAVANA"; tag "appris_principal_5";
chr4	HAVANA	exon	75954073	75954198	.	-	.	gene_id "ENSMUSG00000028399.18"; transcript_id "ENSMUST00000102834.7"; gene_type "protein_coding"; gene_status "KNOWN"; gene_name "Ptprd"; transcript_type "protein_coding"; transcript_status "KNOWN"; transcript_name "Ptprd-204"; exon_number "19"; exon_id "ENSMUSE00000981827.1"; talon_gene "11168"; talon_transcript "28781"; talon_exon "150513"; ccdsid "CCDS57280.1"; exon_status "KNOWN"; level "2"; protein_id "ENSMUSP00000102910.2"; source "HAVANA"; tag "appris_principal_5";
chr4	HAVANA	exon	75950651	75950805	.	-	.	gene_id "ENSMUSG00000028399.18"; transcript_id "ENSMUST00000102834.7"; gene_type "protein_coding"; gene_status "KNOWN"; gene_name "Ptprd"; transcript_type "protein_coding"; transcript_status "KNOWN"; transcript_name "Ptprd-204"; exon_number "20"; exon_id "ENSMUSE00000987572.1"; talon_gene "11168"; talon_transcript "28781"; talon_exon "150515"; ccdsid "CCDS57280.1"; exon_status "KNOWN"; level "2"; protein_id "ENSMUSP00000102910.2"; source "HAVANA"; tag "appris_principal_5";
chr4	HAVANA	exon	75947043	75947178	.	-	.	gene_id "ENSMUSG00000028399.18"; transcript_id "ENSMUST00000102834.7"; gene_type "protein_coding"; gene_status "KNOWN"; gene_name "Ptprd"; transcript_type "protein_coding"; transcript_status "KNOWN"; transcript_name "Ptprd-204"; exon_number "21"; exon_id "ENSMUSE00000526386.1"; talon_gene "11168"; talon_transcript "28781"; talon_exon "150517"; ccdsid "CCDS57280.1"; exon_status "KNOWN"; level "2"; protein_id "ENSMUSP00000102910.2"; source "HAVANA"; tag "appris_principal_5";
chr4	HAVANA	exon	75941239	75945026	.	-	.	gene_id "ENSMUSG00000028399.18"; transcript_id "ENSMUST00000102834.7"; gene_type "protein_coding"; gene_status "KNOWN"; gene_name "Ptprd"; transcript_type "protein_coding"; transcript_status "KNOWN"; transcript_name "Ptprd-204"; exon_number "22"; exon_id "ENSMUSE00000662750.1"; talon_gene "11168"; talon_transcript "28781"; talon_exon "150522"; exon_status "KNOWN"; level "2"; protein_id "ENSMUSP00000099898.1"; source "HAVANA"; tag "basic";
chr4	HAVANA	transcript	75944958	76325264	.	-	.	gene_id "ENSMUSG00000028399.18"; transcript_id "ENSMUST00000174023.7"; gene_name "Ptprd"; gene_status "KNOWN"; gene_type "protein_coding"; transcript_type "protein_coding"; transcript_status "KNOWN"; transcript_name "Ptprd-217"; talon_gene "11168"; talon_transcript "28785"; havana_transcript "OTTMUST00000095792.1"; level "2"; protein_id "ENSMUSP00000133562.1"; source "HAVANA"; tag "basic"; transcript_support_level "5";
chr4	HAVANA	exon	76325180	76325264	.	-	.	gene_id "ENSMUSG00000028399.18"; transcript_id "ENSMUST00000174023.7"; gene_type "protein_coding"; gene_status "KNOWN"; gene_name "Ptprd"; transcript_type "protein_coding"; transcript_status "KNOWN"; transcript_name "Ptprd-217"; exon_number "1"; exon_id "ENSMUSE00000930580.1"; talon_gene "11168"; talon_transcript "28785"; talon_exon "150531"; exon_status "KNOWN"; level "2"; protein_id "ENSMUSP00000095614.3"; source "HAVANA"; tag "basic";
chr4	HAVANA	exon	76246753	76246898	.	-	.	gene_id "ENSMUSG00000028399.18"; transcript_id "ENSMUST00000174023.7"; gene_type "protein_coding"; gene_status "KNOWN"; gene_name "Ptprd"; transcript_type "protein_coding"; transcript_status "KNOWN"; transcript_name "Ptprd-217"; exon_number "2"; exon_id "ENSMUSE00001269489.1"; talon_gene "11168"; talon_transcript "28785"; talon_exon "150453"; ccdsid "CCDS57280.1"; exon_status "KNOWN"; level "2"; protein_id "ENSMUSP00000102910.2"; source "HAVANA"; tag "appris_principal_5";
chr4	HAVANA	exon	76243645	76243786	.	-	.	gene_id "ENSMUSG00000028399.18"; transcript_id "ENSMUST00000174023.7"; gene_type "protein_coding"; gene_status "KNOWN"; gene_name "Ptprd"; transcript_type "protein_coding"; transcript_status "KNOWN"; transcript_name "Ptprd-217"; exon_number "3"; exon_id "ENSMUSE00001311742.1"; talon_gene "11168"; talon_transcript "28785"; talon_exon "150455"; ccdsid "CCDS57280.1"; exon_status "KNOWN"; level "2"; protein_id "ENSMUSP00000102910.2"; source "HAVANA"; tag "appris_principal_5";
chr4	HAVANA	exon	76140514	76140702	.	-	.	gene_id "ENSMUSG00000028399.18"; transcript_id "ENSMUST00000174023.7"; gene_type "protein_coding"; gene_status "KNOWN"; gene_name "Ptprd"; transcript_type "protein_coding"; transcript_status "KNOWN"; transcript_name "Ptprd-217"; exon_number "4"; exon_id "ENSMUSE00001225463.1"; talon_gene "11168"; talon_transcript "28785"; talon_exon "150457"; ccdsid "CCDS57280.1"; exon_status "KNOWN"; level "2"; protein_id "ENSMUSP00000102910.2"; source "HAVANA"; tag "appris_principal_5";
chr4	HAVANA	exon	76138556	76138573	.	-	.	gene_id "ENSMUSG00000028399.18"; transcript_id "ENSMUST00000174023.7"; gene_type "protein_coding"; gene_status "KNOWN"; gene_name "Ptprd"; transcript_type "protein_coding"; transcript_status "KNOWN"; transcript_name "Ptprd-217"; exon_number "5"; exon_id "ENSMUSE00001039049.1"; talon_gene "11168"; talon_transcript "28785"; talon_exon "150461"; ccdsid "CCDS57280.1"; exon_status "KNOWN"; level "2"; protein_id "ENSMUSP00000102910.2"; source "HAVANA"; tag "appris_principal_5";
chr4	HAVANA	exon	76136811	76136921	.	-	.	gene_id "ENSMUSG00000028399.18"; transcript_id "ENSMUST00000174023.7"; gene_type "protein_coding"; gene_status "KNOWN"; gene_name "Ptprd"; transcript_type "protein_coding"; transcript_status "KNOWN"; transcript_name "Ptprd-217"; exon_number "6"; exon_id "ENSMUSE00000329636.1"; talon_gene "11168"; talon_transcript "28785"; talon_exon "150463"; ccdsid "CCDS57280.1"; exon_status "KNOWN"; level "2"; protein_id "ENSMUSP00000102910.2"; source "HAVANA"; tag "appris_principal_5";
chr4	HAVANA	exon	76135545	76135556	.	-	.	gene_id "ENSMUSG00000028399.18"; transcript_id "ENSMUST00000174023.7"; gene_type "protein_coding"; gene_status "KNOWN"; gene_name "Ptprd"; transcript_type "protein_coding"; transcript_status "KNOWN"; transcript_name "Ptprd-217"; exon_number "7"; exon_id "ENSMUSE00001015480.1"; talon_gene "11168"; talon_transcript "28785"; talon_exon "150465"; ccdsid "CCDS57280.1"; exon_status "KNOWN"; level "2"; protein_id "ENSMUSP00000102910.2"; source "HAVANA"; tag "appris_principal_5";
chr4	HAVANA	exon	76133063	76133332	.	-	.	gene_id "ENSMUSG00000028399.18"; transcript_id "ENSMUST00000174023.7"; gene_type "protein_coding"; gene_status "KNOWN"; gene_name "Ptprd"; transcript_type "protein_coding"; transcript_status "KNOWN"; transcript_name "Ptprd-217"; exon_number "8"; exon_id "ENSMUSE00000477942.1"; talon_gene "11168"; talon_transcript "28785"; talon_exon "150467"; ccdsid "CCDS57280.1"; exon_status "KNOWN"; level "2"; protein_id "ENSMUSP00000102910.2"; source "HAVANA"; tag "appris_principal_5";
chr4	HAVANA	exon	76128485	76129066	.	-	.	gene_id "ENSMUSG00000028399.18"; transcript_id "ENSMUST00000174023.7"; gene_type "protein_coding"; gene_status "KNOWN"; gene_name "Ptprd"; transcript_type "protein_coding"; transcript_status "KNOWN"; transcript_name "Ptprd-217"; exon_number "9"; exon_id "ENSMUSE00000329623.1"; talon_gene "11168"; talon_transcript "28785"; talon_exon "150469"; ccdsid "CCDS57280.1"; exon_status "KNOWN"; level "2"; protein_id "ENSMUSP00000102910.2"; source "HAVANA"; tag "appris_principal_5";
chr4	HAVANA	exon	76107283	76107416	.	-	.	gene_id "ENSMUSG00000028399.18"; transcript_id "ENSMUST00000174023.7"; gene_type "protein_coding"; gene_status "KNOWN"; gene_name "Ptprd"; transcript_type "protein_coding"; transcript_status "KNOWN"; transcript_name "Ptprd-217"; exon_number "10"; exon_id "ENSMUSE00000466242.1"; talon_gene "11168"; talon_transcript "28785"; talon_exon "150471"; ccdsid "CCDS57280.1"; exon_status "KNOWN"; level "2"; protein_id "ENSMUSP00000102910.2"; source "HAVANA"; tag "appris_principal_5";
chr4	HAVANA	exon	76102955	76103099	.	-	.	gene_id "ENSMUSG00000028399.18"; transcript_id "ENSMUST00000174023.7"; gene_type "protein_coding"; gene_status "KNOWN"; gene_name "Ptprd"; transcript_type "protein_coding"; transcript_status "KNOWN"; transcript_name "Ptprd-217"; exon_number "11"; exon_id "ENSMUSE00000526413.1"; talon_gene "11168"; talon_transcript "28785"; talon_exon "150473"; ccdsid "CCDS57280.1"; exon_status "KNOWN"; level "2"; protein_id "ENSMUSP00000102910.2"; source "HAVANA"; tag "appris_principal_5";
chr4	HAVANA	exon	76085461	76085558	.	-	.	gene_id "ENSMUSG00000028399.18"; transcript_id "ENSMUST00000174023.7"; gene_type "protein_coding"; gene_status "KNOWN"; gene_name "Ptprd"; transcript_type "protein_coding"; transcript_status "KNOWN"; transcript_name "Ptprd-217"; exon_number "12"; exon_id "ENSMUSE00000526369.1"; talon_gene "11168"; talon_transcript "28785"; talon_exon "150485"; ccdsid "CCDS57280.1"; exon_status "KNOWN"; level "2"; protein_id "ENSMUSP00000102910.2"; source "HAVANA"; tag "appris_principal_5";
chr4	HAVANA	exon	76084318	76084577	.	-	.	gene_id "ENSMUSG00000028399.18"; transcript_id "ENSMUST00000174023.7"; gene_type "protein_coding"; gene_status "KNOWN"; gene_name "Ptprd"; transcript_type "protein_coding"; transcript_status "KNOWN"; transcript_name "Ptprd-217"; exon_number "13"; exon_id "ENSMUSE00000526407.1"; talon_gene "11168"; talon_transcript "28785"; talon_exon "150487"; ccdsid "CCDS57280.1"; exon_status "KNOWN"; level "2"; protein_id "ENSMUSP00000102910.2"; source "HAVANA"; tag "appris_principal_5";
chr4	HAVANA	exon	76071944	76072034	.	-	.	gene_id "ENSMUSG00000028399.18"; transcript_id "ENSMUST00000174023.7"; gene_type "protein_coding"; gene_status "KNOWN"; gene_name "Ptprd"; transcript_type "protein_coding"; transcript_status "KNOWN"; transcript_name "Ptprd-217"; exon_number "14"; exon_id "ENSMUSE00000526403.1"; talon_gene "11168"; talon_transcript "28785"; talon_exon "150489"; ccdsid "CCDS57280.1"; exon_status "KNOWN"; level "2"; protein_id "ENSMUSP00000102910.2"; source "HAVANA"; tag "appris_principal_5";
chr4	HAVANA	exon	76066168	76066377	.	-	.	gene_id "ENSMUSG00000028399.18"; transcript_id "ENSMUST00000174023.7"; gene_type "protein_coding"; gene_status "KNOWN"; gene_name "Ptprd"; transcript_type "protein_coding"; transcript_status "KNOWN"; transcript_name "Ptprd-217"; exon_number "15"; exon_id "ENSMUSE00000526399.1"; talon_gene "11168"; talon_transcript "28785"; talon_exon "150491"; ccdsid "CCDS57280.1"; exon_status "KNOWN"; level "2"; protein_id "ENSMUSP00000102910.2"; source "HAVANA"; tag "appris_principal_5";
chr4	HAVANA	exon	76059669	76059829	.	-	.	gene_id "ENSMUSG00000028399.18"; transcript_id "ENSMUST00000174023.7"; gene_type "protein_coding"; gene_status "KNOWN"; gene_name "Ptprd"; transcript_type "protein_coding"; transcript_status "KNOWN"; transcript_name "Ptprd-217"; exon_number "16"; exon_id "ENSMUSE00000526398.1"; talon_gene "11168"; talon_transcript "28785"; talon_exon "150493"; ccdsid "CCDS57280.1"; exon_status "KNOWN"; level "2"; protein_id "ENSMUSP00000102910.2"; source "HAVANA"; tag "appris_principal_5";
chr4	HAVANA	exon	76054589	76054600	.	-	.	gene_id "ENSMUSG00000028399.18"; transcript_id "ENSMUST00000174023.7"; gene_type "protein_coding"; gene_status "KNOWN"; gene_name "Ptprd"; transcript_type "protein_coding"; transcript_status "KNOWN"; transcript_name "Ptprd-217"; exon_number "17"; exon_id "ENSMUSE00000990040.1"; talon_gene "11168"; talon_transcript "28785"; talon_exon "150528"; exon_status "KNOWN"; level "2"; protein_id "ENSMUSP00000133328.1"; source "HAVANA"; tag "basic";
chr4	HAVANA	exon	76050327	76050439	.	-	.	gene_id "ENSMUSG00000028399.18"; transcript_id "ENSMUST00000174023.7"; gene_type "protein_coding"; gene_status "KNOWN"; gene_name "Ptprd"; transcript_type "protein_coding"; transcript_status "KNOWN"; transcript_name "Ptprd-217"; exon_number "18"; exon_id "ENSMUSE00000468289.1"; talon_gene "11168"; talon_transcript "28785"; talon_exon "150495"; ccdsid "CCDS57280.1"; exon_status "KNOWN"; level "2"; protein_id "ENSMUSP00000102910.2"; source "HAVANA"; tag "appris_principal_5";
chr4	HAVANA	exon	76039281	76039378	.	-	.	gene_id "ENSMUSG00000028399.18"; transcript_id "ENSMUST00000174023.7"; gene_type "protein_coding"; gene_status "KNOWN"; gene_name "Ptprd"; transcript_type "protein_coding"; transcript_status "KNOWN"; transcript_name "Ptprd-217"; exon_number "19"; exon_id "ENSMUSE00000526396.1"; talon_gene "11168"; talon_transcript "28785"; talon_exon "150497"; ccdsid "CCDS57280.1"; exon_status "KNOWN"; level "2"; protein_id "ENSMUSP00000102910.2"; source "HAVANA"; tag "appris_principal_5";
chr4	HAVANA	exon	76012057	76012180	.	-	.	gene_id "ENSMUSG00000028399.18"; transcript_id "ENSMUST00000174023.7"; gene_type "protein_coding"; gene_status "KNOWN"; gene_name "Ptprd"; transcript_type "protein_coding"; transcript_status "KNOWN"; transcript_name "Ptprd-217"; exon_number "20"; exon_id "ENSMUSE00000965223.1"; talon_gene "11168"; talon_transcript "28785"; talon_exon "150499"; ccdsid "CCDS57280.1"; exon_status "KNOWN"; level "2"; protein_id "ENSMUSP00000102910.2"; source "HAVANA"; tag "appris_principal_5";
chr4	HAVANA	exon	75998501	75998676	.	-	.	gene_id "ENSMUSG00000028399.18"; transcript_id "ENSMUST00000174023.7"; gene_type "protein_coding"; gene_status "KNOWN"; gene_name "Ptprd"; transcript_type "protein_coding"; transcript_status "KNOWN"; transcript_name "Ptprd-217"; exon_number "21"; exon_id "ENSMUSE00000526394.1"; talon_gene "11168"; talon_transcript "28785"; talon_exon "150501"; ccdsid "CCDS57280.1"; exon_status "KNOWN"; level "2"; protein_id "ENSMUSP00000102910.2"; source "HAVANA"; tag "appris_principal_5";
chr4	HAVANA	exon	75982586	75982705	.	-	.	gene_id "ENSMUSG00000028399.18"; transcript_id "ENSMUST00000174023.7"; gene_type "protein_coding"; gene_status "KNOWN"; gene_name "Ptprd"; transcript_type "protein_coding"; transcript_status "KNOWN"; transcript_name "Ptprd-217"; exon_number "22"; exon_id "ENSMUSE00000526393.1"; talon_gene "11168"; talon_transcript "28785"; talon_exon "150503"; ccdsid "CCDS57280.1"; exon_status "KNOWN"; level "2"; protein_id "ENSMUSP00000102910.2"; source "HAVANA"; tag "appris_principal_5";
chr4	HAVANA	exon	75981954	75982108	.	-	.	gene_id "ENSMUSG00000028399.18"; transcript_id "ENSMUST00000174023.7"; gene_type "protein_coding"; gene_status "KNOWN"; gene_name "Ptprd"; transcript_type "protein_coding"; transcript_status "KNOWN"; transcript_name "Ptprd-217"; exon_number "23"; exon_id "ENSMUSE00000929745.1"; talon_gene "11168"; talon_transcript "28785"; talon_exon "150505"; ccdsid "CCDS57280.1"; exon_status "KNOWN"; level "2"; protein_id "ENSMUSP00000102910.2"; source "HAVANA"; tag "appris_principal_5";
chr4	HAVANA	exon	75957096	75957381	.	-	.	gene_id "ENSMUSG00000028399.18"; transcript_id "ENSMUST00000174023.7"; gene_type "protein_coding"; gene_status "KNOWN"; gene_name "Ptprd"; transcript_type "protein_coding"; transcript_status "KNOWN"; transcript_name "Ptprd-217"; exon_number "24"; exon_id "ENSMUSE00000526391.1"; talon_gene "11168"; talon_transcript "28785"; talon_exon "150507"; ccdsid "CCDS57280.1"; exon_status "KNOWN"; level "2"; protein_id "ENSMUSP00000102910.2"; source "HAVANA"; tag "appris_principal_5";
chr4	HAVANA	exon	75956306	75956484	.	-	.	gene_id "ENSMUSG00000028399.18"; transcript_id "ENSMUST00000174023.7"; gene_type "protein_coding"; gene_status "KNOWN"; gene_name "Ptprd"; transcript_type "protein_coding"; transcript_status "KNOWN"; transcript_name "Ptprd-217"; exon_number "25"; exon_id "ENSMUSE00000526390.1"; talon_gene "11168"; talon_transcript "28785"; talon_exon "150509"; ccdsid "CCDS57280.1"; exon_status "KNOWN"; level "2"; protein_id "ENSMUSP00000102910.2"; source "HAVANA"; tag "appris_principal_5";
chr4	HAVANA	exon	75955216	75955342	.	-	.	gene_id "ENSMUSG00000028399.18"; transcript_id "ENSMUST00000174023.7"; gene_type "protein_coding"; gene_status "KNOWN"; gene_name "Ptprd"; transcript_type "protein_coding"; transcript_status "KNOWN"; transcript_name "Ptprd-217"; exon_number "26"; exon_id "ENSMUSE00000526389.1"; talon_gene "11168"; talon_transcript "28785"; talon_exon "150511"; ccdsid "CCDS57280.1"; exon_status "KNOWN"; level "2"; protein_id "ENSMUSP00000102910.2"; source "HAVANA"; tag "appris_principal_5";
chr4	HAVANA	exon	75954073	75954198	.	-	.	gene_id "ENSMUSG00000028399.18"; transcript_id "ENSMUST00000174023.7"; gene_type "protein_coding"; gene_status "KNOWN"; gene_name "Ptprd"; transcript_type "protein_coding"; transcript_status "KNOWN"; transcript_name "Ptprd-217"; exon_number "27"; exon_id "ENSMUSE00000981827.1"; talon_gene "11168"; talon_transcript "28785"; talon_exon "150513"; ccdsid "CCDS57280.1"; exon_status "KNOWN"; level "2"; protein_id "ENSMUSP00000102910.2"; source "HAVANA"; tag "appris_principal_5";
chr4	HAVANA	exon	75950651	75950805	.	-	.	gene_id "ENSMUSG00000028399.18"; transcript_id "ENSMUST00000174023.7"; gene_type "protein_coding"; gene_status "KNOWN"; gene_name "Ptprd"; transcript_type "protein_coding"; transcript_status "KNOWN"; transcript_name "Ptprd-217"; exon_number "28"; exon_id "ENSMUSE00000987572.1"; talon_gene "11168"; talon_transcript "28785"; talon_exon "150515"; ccdsid "CCDS57280.1"; exon_status "KNOWN"; level "2"; protein_id "ENSMUSP00000102910.2"; source "HAVANA"; tag "appris_principal_5";
chr4	HAVANA	exon	75947043	75947178	.	-	.	gene_id "ENSMUSG00000028399.18"; transcript_id "ENSMUST00000174023.7"; gene_type "protein_coding"; gene_status "KNOWN"; gene_name "Ptprd"; transcript_type "protein_coding"; transcript_status "KNOWN"; transcript_name "Ptprd-217"; exon_number "29"; exon_id "ENSMUSE00000526386.1"; talon_gene "11168"; talon_transcript "28785"; talon_exon "150517"; ccdsid "CCDS57280.1"; exon_status "KNOWN"; level "2"; protein_id "ENSMUSP00000102910.2"; source "HAVANA"; tag "appris_principal_5";
chr4	HAVANA	exon	75944958	75945026	.	-	.	gene_id "ENSMUSG00000028399.18"; transcript_id "ENSMUST00000174023.7"; gene_type "protein_coding"; gene_status "KNOWN"; gene_name "Ptprd"; transcript_type "protein_coding"; transcript_status "KNOWN"; transcript_name "Ptprd-217"; exon_number "30"; exon_id "ENSMUSE00000930163.1"; talon_gene "11168"; talon_transcript "28785"; talon_exon "150530"; exon_status "KNOWN"; level "2"; protein_id "ENSMUSP00000133328.1"; source "HAVANA"; tag "basic";
chr4	HAVANA	gene	76451231	76490113	.	+	.	gene_id "ENSMUSG00000110373.1"; gene_name "Gm42303"; gene_status "KNOWN"; gene_type "antisense"; talon_gene "11170"; havana_gene "OTTMUSG00000061516.1"; level "2";
chr4	HAVANA	transcript	76451231	76490113	.	+	.	gene_id "ENSMUSG00000110373.1"; transcript_id "ENSMUST00000209960.1"; gene_name "Gm42303"; gene_status "KNOWN"; gene_type "antisense"; transcript_type "antisense"; transcript_status "KNOWN"; transcript_name "Gm42303-201"; talon_gene "11170"; talon_transcript "28803"; havana_transcript "OTTMUST00000150079.1"; level "2"; source "HAVANA"; tag "basic"; transcript_support_level "5";
chr4	HAVANA	exon	76451231	76451531	.	+	.	gene_id "ENSMUSG00000110373.1"; transcript_id "ENSMUST00000209960.1"; gene_type "antisense"; gene_status "KNOWN"; gene_name "Gm42303"; transcript_type "antisense"; transcript_status "KNOWN"; transcript_name "Gm42303-201"; exon_number "1"; exon_id "ENSMUSE00001385934.1"; talon_gene "11170"; talon_transcript "28803"; talon_exon "150600"; exon_status "KNOWN"; level "2"; source "HAVANA"; tag "basic";
chr4	HAVANA	exon	76489245	76490113	.	+	.	gene_id "ENSMUSG00000110373.1"; transcript_id "ENSMUST00000209960.1"; gene_type "antisense"; gene_status "KNOWN"; gene_name "Gm42303"; transcript_type "antisense"; transcript_status "KNOWN"; transcript_name "Gm42303-201"; exon_number "2"; exon_id "ENSMUSE00001387604.1"; talon_gene "11170"; talon_transcript "28803"; talon_exon "150602"; exon_status "KNOWN"; level "2"; source "HAVANA"; tag "basic";
chr4	HAVANA	gene	76927311	76927655	.	+	.	gene_id "ENSMUSG00000081656.1"; gene_name "Gm11246"; gene_status "KNOWN"; gene_type "processed_pseudogene"; talon_gene "11175"; havana_gene "OTTMUSG00000000292.1"; level "1"; tag "pseudo_consens";
chr4	HAVANA	transcript	76927311	76927655	.	+	.	gene_id "ENSMUSG00000081656.1"; transcript_id "ENSMUST00000120880.1"; gene_name "Gm11246"; gene_status "KNOWN"; gene_type "processed_pseudogene"; transcript_type "processed_pseudogene"; transcript_status "KNOWN"; transcript_name "Gm11246-201"; talon_gene "11175"; talon_transcript "28808"; havana_transcript "OTTMUST00000000759.1"; level "1"; ont "PGO:0000004"; source "HAVANA"; tag "basic"; transcript_support_level "NA";
chr4	HAVANA	exon	76927311	76927655	.	+	.	gene_id "ENSMUSG00000081656.1"; transcript_id "ENSMUST00000120880.1"; gene_type "processed_pseudogene"; gene_status "KNOWN"; gene_name "Gm11246"; transcript_type "processed_pseudogene"; transcript_status "KNOWN"; transcript_name "Gm11246-201"; exon_number "1"; exon_id "ENSMUSE00000715888.1"; talon_gene "11175"; talon_transcript "28808"; talon_exon "150607"; exon_status "KNOWN"; level "1"; ont "PGO:0000004"; source "HAVANA"; tag "basic";
chr4	HAVANA	gene	78211955	78214177	.	+	.	gene_id "ENSMUSG00000092492.1"; gene_name "B230208B08Rik"; gene_status "KNOWN"; gene_type "processed_transcript"; talon_gene "11177"; havana_gene "OTTMUSG00000037179.1"; level "2";
chr4	HAVANA	transcript	78211955	78214177	.	+	.	gene_id "ENSMUSG00000092492.1"; transcript_id "ENSMUST00000173049.1"; gene_name "B230208B08Rik"; gene_status "KNOWN"; gene_type "processed_transcript"; transcript_type "processed_transcript"; transcript_status "KNOWN"; transcript_name "B230208B08Rik-201"; talon_gene "11177"; talon_transcript "28810"; havana_transcript "OTTMUST00000095803.1"; level "2"; source "HAVANA"; tag "basic"; transcript_support_level "3";
chr4	HAVANA	exon	78211955	78212200	.	+	.	gene_id "ENSMUSG00000092492.1"; transcript_id "ENSMUST00000173049.1"; gene_type "processed_transcript"; gene_status "KNOWN"; gene_name "B230208B08Rik"; transcript_type "processed_transcript"; transcript_status "KNOWN"; transcript_name "B230208B08Rik-201"; exon_number "1"; exon_id "ENSMUSE00000933532.1"; talon_gene "11177"; talon_transcript "28810"; talon_exon "150609"; exon_status "KNOWN"; level "2"; source "HAVANA"; tag "basic";
chr4	HAVANA	exon	78214020	78214177	.	+	.	gene_id "ENSMUSG00000092492.1"; transcript_id "ENSMUST00000173049.1"; gene_type "processed_transcript"; gene_status "KNOWN"; gene_name "B230208B08Rik"; transcript_type "processed_transcript"; transcript_status "KNOWN"; transcript_name "B230208B08Rik-201"; exon_number "2"; exon_id "ENSMUSE00000938627.1"; talon_gene "11177"; talon_transcript "28810"; talon_exon "150611"; exon_status "KNOWN"; level "2"; source "HAVANA"; tag "basic";
chr4	HAVANA	gene	80834230	80851719	.	+	.	gene_id "ENSMUSG00000005994.14"; gene_name "Tyrp1"; gene_status "KNOWN"; gene_type "protein_coding"; talon_gene "11189"; havana_gene "OTTMUSG00000000391.3"; level "2";
chr4	ENSEMBL	transcript	80834230	80851718	.	+	.	gene_id "ENSMUSG00000005994.14"; transcript_id "ENSMUST00000006151.12"; gene_name "Tyrp1"; gene_status "KNOWN"; gene_type "protein_coding"; transcript_type "protein_coding"; transcript_status "KNOWN"; transcript_name "Tyrp1-201"; talon_gene "11189"; talon_transcript "28825"; ccdsid "CCDS18290.1"; level "3"; protein_id "ENSMUSP00000006151.6"; source "ENSEMBL"; tag "CCDS"; transcript_support_level "1";
chr4	ENSEMBL	exon	80834230	80834416	.	+	.	gene_id "ENSMUSG00000005994.14"; transcript_id "ENSMUST00000006151.12"; gene_type "protein_coding"; gene_status "KNOWN"; gene_name "Tyrp1"; transcript_type "protein_coding"; transcript_status "KNOWN"; transcript_name "Tyrp1-201"; exon_number "1"; exon_id "ENSMUSE00000603367.3"; talon_gene "11189"; talon_transcript "28825"; talon_exon "150638"; ccdsid "CCDS18290.1"; exon_status "KNOWN"; level "3"; protein_id "ENSMUSP00000006151.6"; source "ENSEMBL"; tag "CCDS";
chr4	ENSEMBL	exon	80834989	80835458	.	+	.	gene_id "ENSMUSG00000005994.14"; transcript_id "ENSMUST00000006151.12"; gene_type "protein_coding"; gene_status "KNOWN"; gene_name "Tyrp1"; transcript_type "protein_coding"; transcript_status "KNOWN"; transcript_name "Tyrp1-201"; exon_number "2"; exon_id "ENSMUSE00000178806.3"; talon_gene "11189"; talon_transcript "28825"; talon_exon "150635"; ccdsid "CCDS18290.1"; exon_status "KNOWN"; level "3"; protein_id "ENSMUSP00000006151.6"; source "ENSEMBL"; tag "CCDS";
chr4	HAVANA	exon	80837381	80837703	.	+	.	gene_id "ENSMUSG00000005994.14"; transcript_id "ENSMUST00000006151.12"; gene_type "protein_coding"; gene_status "KNOWN"; gene_name "Tyrp1"; transcript_type "protein_coding"; transcript_status "KNOWN"; transcript_name "Tyrp1-201"; exon_number "3"; exon_id "ENSMUSE00000178807.1"; talon_gene "11189"; talon_transcript "28825"; talon_exon "150640"; ccdsid "CCDS18290.1"; exon_status "KNOWN"; level "2"; protein_id "ENSMUSP00000099895.1"; source "HAVANA"; tag "CCDS";
chr4	HAVANA	exon	80840600	80840804	.	+	.	gene_id "ENSMUSG00000005994.14"; transcript_id "ENSMUST00000006151.12"; gene_type "protein_coding"; gene_status "KNOWN"; gene_name "Tyrp1"; transcript_type "protein_coding"; transcript_status "KNOWN"; transcript_name "Tyrp1-201"; exon_number "4"; exon_id "ENSMUSE00000178808.1"; talon_gene "11189"; talon_transcript "28825"; talon_exon "150642"; ccdsid "CCDS18290.1"; exon_status "KNOWN"; level "2"; protein_id "ENSMUSP00000099895.1"; source "HAVANA"; tag "CCDS";
chr4	HAVANA	exon	80844791	80844958	.	+	.	gene_id "ENSMUSG00000005994.14"; transcript_id "ENSMUST00000006151.12"; gene_type "protein_coding"; gene_status "KNOWN"; gene_name "Tyrp1"; transcript_type "protein_coding"; transcript_status "KNOWN"; transcript_name "Tyrp1-201"; exon_number "5"; exon_id "ENSMUSE00000662739.1"; talon_gene "11189"; talon_transcript "28825"; talon_exon "150644"; ccdsid "CCDS18290.1"; exon_status "KNOWN"; level "2"; protein_id "ENSMUSP00000099895.1"; source "HAVANA"; tag "CCDS";
chr4	HAVANA	exon	80846571	80846750	.	+	.	gene_id "ENSMUSG00000005994.14"; transcript_id "ENSMUST00000006151.12"; gene_type "protein_coding"; gene_status "KNOWN"; gene_name "Tyrp1"; transcript_type "protein_coding"; transcript_status "KNOWN"; transcript_name "Tyrp1-201"; exon_number "6"; exon_id "ENSMUSE00000662738.1"; talon_gene "11189"; talon_transcript "28825"; talon_exon "150646"; ccdsid "CCDS18290.1"; exon_status "KNOWN"; level "2"; protein_id "ENSMUSP00000099895.1"; source "HAVANA"; tag "CCDS";
chr4	HAVANA	exon	80849730	80849876	.	+	.	gene_id "ENSMUSG00000005994.14"; transcript_id "ENSMUST00000006151.12"; gene_type "protein_coding"; gene_status "KNOWN"; gene_name "Tyrp1"; transcript_type "protein_coding"; transcript_status "KNOWN"; transcript_name "Tyrp1-201"; exon_number "7"; exon_id "ENSMUSE00000178805.1"; talon_gene "11189"; talon_transcript "28825"; talon_exon "150648"; ccdsid "CCDS18290.1"; exon_status "KNOWN"; level "2"; protein_id "ENSMUSP00000099895.1"; source "HAVANA"; tag "CCDS";
chr4	ENSEMBL	exon	80850679	80851718	.	+	.	gene_id "ENSMUSG00000005994.14"; transcript_id "ENSMUST00000006151.12"; gene_type "protein_coding"; gene_status "KNOWN"; gene_name "Tyrp1"; transcript_type "protein_coding"; transcript_status "KNOWN"; transcript_name "Tyrp1-201"; exon_number "8"; exon_id "ENSMUSE00000526344.2"; talon_gene "11189"; talon_transcript "28825"; talon_exon "150650"; ccdsid "CCDS18290.1"; exon_status "KNOWN"; level "3"; protein_id "ENSMUSP00000006151.6"; source "ENSEMBL"; tag "CCDS";
chr4	HAVANA	transcript	80834307	80851719	.	+	.	gene_id "ENSMUSG00000005994.14"; transcript_id "ENSMUST00000102831.7"; gene_name "Tyrp1"; gene_status "KNOWN"; gene_type "protein_coding"; transcript_type "protein_coding"; transcript_status "KNOWN"; transcript_name "Tyrp1-202"; talon_gene "11189"; talon_transcript "28826"; ccdsid "CCDS18290.1"; havana_transcript "OTTMUST00000000938.1"; level "2"; protein_id "ENSMUSP00000099895.1"; source "HAVANA"; tag "CCDS"; transcript_support_level "1";
chr4	HAVANA	exon	80834307	80834395	.	+	.	gene_id "ENSMUSG00000005994.14"; transcript_id "ENSMUST00000102831.7"; gene_type "protein_coding"; gene_status "KNOWN"; gene_name "Tyrp1"; transcript_type "protein_coding"; transcript_status "KNOWN"; transcript_name "Tyrp1-202"; exon_number "1"; exon_id "ENSMUSE00000662741.1"; talon_gene "11189"; talon_transcript "28826"; talon_exon "150651"; ccdsid "CCDS18290.1"; exon_status "KNOWN"; level "2"; protein_id "ENSMUSP00000099895.1"; source "HAVANA"; tag "CCDS";
chr4	ENSEMBL	exon	80834989	80835458	.	+	.	gene_id "ENSMUSG00000005994.14"; transcript_id "ENSMUST00000102831.7"; gene_type "protein_coding"; gene_status "KNOWN"; gene_name "Tyrp1"; transcript_type "protein_coding"; transcript_status "KNOWN"; transcript_name "Tyrp1-202"; exon_number "2"; exon_id "ENSMUSE00000178806.3"; talon_gene "11189"; talon_transcript "28826"; talon_exon "150635"; ccdsid "CCDS18290.1"; exon_status "KNOWN"; level "3"; protein_id "ENSMUSP00000006151.6"; source "ENSEMBL"; tag "CCDS";
chr4	HAVANA	exon	80837381	80837703	.	+	.	gene_id "ENSMUSG00000005994.14"; transcript_id "ENSMUST00000102831.7"; gene_type "protein_coding"; gene_status "KNOWN"; gene_name "Tyrp1"; transcript_type "protein_coding"; transcript_status "KNOWN"; transcript_name "Tyrp1-202"; exon_number "3"; exon_id "ENSMUSE00000178807.1"; talon_gene "11189"; talon_transcript "28826"; talon_exon "150640"; ccdsid "CCDS18290.1"; exon_status "KNOWN"; level "2"; protein_id "ENSMUSP00000099895.1"; source "HAVANA"; tag "CCDS";
chr4	HAVANA	exon	80840600	80840804	.	+	.	gene_id "ENSMUSG00000005994.14"; transcript_id "ENSMUST00000102831.7"; gene_type "protein_coding"; gene_status "KNOWN"; gene_name "Tyrp1"; transcript_type "protein_coding"; transcript_status "KNOWN"; transcript_name "Tyrp1-202"; exon_number "4"; exon_id "ENSMUSE00000178808.1"; talon_gene "11189"; talon_transcript "28826"; talon_exon "150642"; ccdsid "CCDS18290.1"; exon_status "KNOWN"; level "2"; protein_id "ENSMUSP00000099895.1"; source "HAVANA"; tag "CCDS";
chr4	HAVANA	exon	80844791	80844958	.	+	.	gene_id "ENSMUSG00000005994.14"; transcript_id "ENSMUST00000102831.7"; gene_type "protein_coding"; gene_status "KNOWN"; gene_name "Tyrp1"; transcript_type "protein_coding"; transcript_status "KNOWN"; transcript_name "Tyrp1-202"; exon_number "5"; exon_id "ENSMUSE00000662739.1"; talon_gene "11189"; talon_transcript "28826"; talon_exon "150644"; ccdsid "CCDS18290.1"; exon_status "KNOWN"; level "2"; protein_id "ENSMUSP00000099895.1"; source "HAVANA"; tag "CCDS";
chr4	HAVANA	exon	80846571	80846750	.	+	.	gene_id "ENSMUSG00000005994.14"; transcript_id "ENSMUST00000102831.7"; gene_type "protein_coding"; gene_status "KNOWN"; gene_name "Tyrp1"; transcript_type "protein_coding"; transcript_status "KNOWN"; transcript_name "Tyrp1-202"; exon_number "6"; exon_id "ENSMUSE00000662738.1"; talon_gene "11189"; talon_transcript "28826"; talon_exon "150646"; ccdsid "CCDS18290.1"; exon_status "KNOWN"; level "2"; protein_id "ENSMUSP00000099895.1"; source "HAVANA"; tag "CCDS";
chr4	HAVANA	exon	80849730	80849876	.	+	.	gene_id "ENSMUSG00000005994.14"; transcript_id "ENSMUST00000102831.7"; gene_type "protein_coding"; gene_status "KNOWN"; gene_name "Tyrp1"; transcript_type "protein_coding"; transcript_status "KNOWN"; transcript_name "Tyrp1-202"; exon_number "7"; exon_id "ENSMUSE00000178805.1"; talon_gene "11189"; talon_transcript "28826"; talon_exon "150648"; ccdsid "CCDS18290.1"; exon_status "KNOWN"; level "2"; protein_id "ENSMUSP00000099895.1"; source "HAVANA"; tag "CCDS";
chr4	HAVANA	exon	80850679	80851719	.	+	.	gene_id "ENSMUSG00000005994.14"; transcript_id "ENSMUST00000102831.7"; gene_type "protein_coding"; gene_status "KNOWN"; gene_name "Tyrp1"; transcript_type "protein_coding"; transcript_status "KNOWN"; transcript_name "Tyrp1-202"; exon_number "8"; exon_id "ENSMUSE00000662737.1"; talon_gene "11189"; talon_transcript "28826"; talon_exon "150653"; ccdsid "CCDS18290.1"; exon_status "KNOWN"; level "2"; protein_id "ENSMUSP00000099895.1"; source "HAVANA"; tag "CCDS";
chr4	HAVANA	gene	80910646	80955628	.	+	.	gene_id "ENSMUSG00000048706.3"; gene_name "Lurap1l"; gene_status "KNOWN"; gene_type "protein_coding"; talon_gene "11190"; havana_gene "OTTMUSG00000000392.1"; level "2";
chr4	HAVANA	transcript	80910646	80955628	.	+	.	gene_id "ENSMUSG00000048706.3"; transcript_id "ENSMUST00000055922.3"; gene_name "Lurap1l"; gene_status "KNOWN"; gene_type "protein_coding"; transcript_type "protein_coding"; transcript_status "KNOWN"; transcript_name "Lurap1l-201"; talon_gene "11190"; talon_transcript "28828"; ccdsid "CCDS18291.1"; havana_transcript "OTTMUST00000000939.1"; level "2"; protein_id "ENSMUSP00000062628.3"; source "HAVANA"; tag "CCDS"; transcript_support_level "1";
chr4	HAVANA	exon	80910646	80911645	.	+	.	gene_id "ENSMUSG00000048706.3"; transcript_id "ENSMUST00000055922.3"; gene_type "protein_coding"; gene_status "KNOWN"; gene_name "Lurap1l"; transcript_type "protein_coding"; transcript_status "KNOWN"; transcript_name "Lurap1l-201"; exon_number "1"; exon_id "ENSMUSE00000405695.3"; talon_gene "11190"; talon_transcript "28828"; talon_exon "150657"; ccdsid "CCDS18291.1"; exon_status "KNOWN"; level "2"; protein_id "ENSMUSP00000062628.3"; source "HAVANA"; tag "CCDS";
chr4	HAVANA	exon	80953563	80955628	.	+	.	gene_id "ENSMUSG00000048706.3"; transcript_id "ENSMUST00000055922.3"; gene_type "protein_coding"; gene_status "KNOWN"; gene_name "Lurap1l"; transcript_type "protein_coding"; transcript_status "KNOWN"; transcript_name "Lurap1l-201"; exon_number "2"; exon_id "ENSMUSE00000364819.3"; talon_gene "11190"; talon_transcript "28828"; talon_exon "150659"; ccdsid "CCDS18291.1"; exon_status "KNOWN"; level "2"; protein_id "ENSMUSP00000062628.3"; source "HAVANA"; tag "CCDS";
chr4	HAVANA	gene	81278505	81442815	.	-	.	gene_id "ENSMUSG00000028402.18"; gene_name "Mpdz"; gene_status "KNOWN"; gene_type "protein_coding"; talon_gene "11192"; havana_gene "OTTMUSG00000009150.12"; level "2"; tag "ncRNA_host";
chr4	HAVANA	transcript	81278505	81442807	.	-	.	gene_id "ENSMUSG00000028402.18"; transcript_id "ENSMUST00000102830.9"; gene_name "Mpdz"; gene_status "KNOWN"; gene_type "protein_coding"; transcript_type "protein_coding"; transcript_status "KNOWN"; transcript_name "Mpdz-201"; talon_gene "11192"; talon_transcript "28832"; ccdsid "CCDS18292.1"; havana_transcript "OTTMUST00000001587.1"; level "2"; protein_id "ENSMUSP00000099894.3"; source "HAVANA"; tag "CCDS"; transcript_support_level "1";
chr4	HAVANA	exon	81442636	81442807	.	-	.	gene_id "ENSMUSG00000028402.18"; transcript_id "ENSMUST00000102830.9"; gene_type "protein_coding"; gene_status "KNOWN"; gene_name "Mpdz"; transcript_type "protein_coding"; transcript_status "KNOWN"; transcript_name "Mpdz-201"; exon_number "1"; exon_id "ENSMUSE00000774831.1"; talon_gene "11192"; talon_transcript "28832"; talon_exon "150758"; ccdsid "CCDS18292.1"; exon_status "KNOWN"; level "2"; protein_id "ENSMUSP00000099894.3"; source "HAVANA"; tag "CCDS";
chr4	HAVANA	exon	81421173	81421242	.	-	.	gene_id "ENSMUSG00000028402.18"; transcript_id "ENSMUST00000102830.9"; gene_type "protein_coding"; gene_status "KNOWN"; gene_name "Mpdz"; transcript_type "protein_coding"; transcript_status "KNOWN"; transcript_name "Mpdz-201"; exon_number "2"; exon_id "ENSMUSE00001271951.1"; talon_gene "11192"; talon_transcript "28832"; talon_exon "150663"; ccdsid "CCDS18292.1"; exon_status "KNOWN"; level "2"; protein_id "ENSMUSP00000102879.2"; source "HAVANA"; tag "appris_alternative_2";
chr4	HAVANA	exon	81418872	81419038	.	-	.	gene_id "ENSMUSG00000028402.18"; transcript_id "ENSMUST00000102830.9"; gene_type "protein_coding"; gene_status "KNOWN"; gene_name "Mpdz"; transcript_type "protein_coding"; transcript_status "KNOWN"; transcript_name "Mpdz-201"; exon_number "3"; exon_id "ENSMUSE00000662734.1"; talon_gene "11192"; talon_transcript "28832"; talon_exon "150665"; ccdsid "CCDS18292.1"; exon_status "KNOWN"; level "2"; protein_id "ENSMUSP00000102879.2"; source "HAVANA"; tag "appris_alternative_2";
chr4	HAVANA	exon	81386266	81386478	.	-	.	gene_id "ENSMUSG00000028402.18"; transcript_id "ENSMUST00000102830.9"; gene_type "protein_coding"; gene_status "KNOWN"; gene_name "Mpdz"; transcript_type "protein_coding"; transcript_status "KNOWN"; transcript_name "Mpdz-201"; exon_number "4"; exon_id "ENSMUSE00000484421.1"; talon_gene "11192"; talon_transcript "28832"; talon_exon "150667"; ccdsid "CCDS18292.1"; exon_status "KNOWN"; level "2"; protein_id "ENSMUSP00000102879.2"; source "HAVANA"; tag "appris_alternative_2";
chr4	HAVANA	exon	81385164	81385303	.	-	.	gene_id "ENSMUSG00000028402.18"; transcript_id "ENSMUST00000102830.9"; gene_type "protein_coding"; gene_status "KNOWN"; gene_name "Mpdz"; transcript_type "protein_coding"; transcript_status "KNOWN"; transcript_name "Mpdz-201"; exon_number "5"; exon_id "ENSMUSE00000485140.1"; talon_gene "11192"; talon_transcript "28832"; talon_exon "150669"; ccdsid "CCDS18292.1"; exon_status "KNOWN"; level "2"; protein_id "ENSMUSP00000102879.2"; source "HAVANA"; tag "appris_alternative_2";
chr4	HAVANA	exon	81383759	81383972	.	-	.	gene_id "ENSMUSG00000028402.18"; transcript_id "ENSMUST00000102830.9"; gene_type "protein_coding"; gene_status "KNOWN"; gene_name "Mpdz"; transcript_type "protein_coding"; transcript_status "KNOWN"; transcript_name "Mpdz-201"; exon_number "6"; exon_id "ENSMUSE00000490191.1"; talon_gene "11192"; talon_transcript "28832"; talon_exon "150671"; ccdsid "CCDS18292.1"; exon_status "KNOWN"; level "2"; protein_id "ENSMUSP00000102879.2"; source "HAVANA"; tag "appris_alternative_2";
chr4	HAVANA	exon	81383308	81383436	.	-	.	gene_id "ENSMUSG00000028402.18"; transcript_id "ENSMUST00000102830.9"; gene_type "protein_coding"; gene_status "KNOWN"; gene_name "Mpdz"; transcript_type "protein_coding"; transcript_status "KNOWN"; transcript_name "Mpdz-201"; exon_number "7"; exon_id "ENSMUSE00000483394.1"; talon_gene "11192"; talon_transcript "28832"; talon_exon "150673"; ccdsid "CCDS18292.1"; exon_status "KNOWN"; level "2"; protein_id "ENSMUSP00000102879.2"; source "HAVANA"; tag "appris_alternative_2";
chr4	HAVANA	exon	81381671	81381880	.	-	.	gene_id "ENSMUSG00000028402.18"; transcript_id "ENSMUST00000102830.9"; gene_type "protein_coding"; gene_status "KNOWN"; gene_name "Mpdz"; transcript_type "protein_coding"; transcript_status "KNOWN"; transcript_name "Mpdz-201"; exon_number "8"; exon_id "ENSMUSE00000473266.1"; talon_gene "11192"; talon_transcript "28832"; talon_exon "150675"; ccdsid "CCDS18292.1"; exon_status "KNOWN"; level "2"; protein_id "ENSMUSP00000102879.2"; source "HAVANA"; tag "appris_alternative_2";
chr4	HAVANA	exon	81378357	81378471	.	-	.	gene_id "ENSMUSG00000028402.18"; transcript_id "ENSMUST00000102830.9"; gene_type "protein_coding"; gene_status "KNOWN"; gene_name "Mpdz"; transcript_type "protein_coding"; transcript_status "KNOWN"; transcript_name "Mpdz-201"; exon_number "9"; exon_id "ENSMUSE00000474980.1"; talon_gene "11192"; talon_transcript "28832"; talon_exon "150677"; ccdsid "CCDS18292.1"; exon_status "KNOWN"; level "2"; protein_id "ENSMUSP00000102879.2"; source "HAVANA"; tag "appris_alternative_2";
chr4	HAVANA	exon	81377964	81378052	.	-	.	gene_id "ENSMUSG00000028402.18"; transcript_id "ENSMUST00000102830.9"; gene_type "protein_coding"; gene_status "KNOWN"; gene_name "Mpdz"; transcript_type "protein_coding"; transcript_status "KNOWN"; transcript_name "Mpdz-201"; exon_number "10"; exon_id "ENSMUSE00000463769.1"; talon_gene "11192"; talon_transcript "28832"; talon_exon "150679"; ccdsid "CCDS18292.1"; exon_status "KNOWN"; level "2"; protein_id "ENSMUSP00000102879.2"; source "HAVANA"; tag "appris_alternative_2";
chr4	HAVANA	exon	81369565	81369727	.	-	.	gene_id "ENSMUSG00000028402.18"; transcript_id "ENSMUST00000102830.9"; gene_type "protein_coding"; gene_status "KNOWN"; gene_name "Mpdz"; transcript_type "protein_coding"; transcript_status "KNOWN"; transcript_name "Mpdz-201"; exon_number "11"; exon_id "ENSMUSE00000472242.1"; talon_gene "11192"; talon_transcript "28832"; talon_exon "150681"; ccdsid "CCDS18292.1"; exon_status "KNOWN"; level "2"; protein_id "ENSMUSP00000102879.2"; source "HAVANA"; tag "appris_alternative_2";
chr4	HAVANA	exon	81368686	81368757	.	-	.	gene_id "ENSMUSG00000028402.18"; transcript_id "ENSMUST00000102830.9"; gene_type "protein_coding"; gene_status "KNOWN"; gene_name "Mpdz"; transcript_type "protein_coding"; transcript_status "KNOWN"; transcript_name "Mpdz-201"; exon_number "12"; exon_id "ENSMUSE00000461953.1"; talon_gene "11192"; talon_transcript "28832"; talon_exon "150683"; ccdsid "CCDS18292.1"; exon_status "KNOWN"; level "2"; protein_id "ENSMUSP00000102879.2"; source "HAVANA"; tag "appris_alternative_2";
chr4	HAVANA	exon	81365909	81366015	.	-	.	gene_id "ENSMUSG00000028402.18"; transcript_id "ENSMUST00000102830.9"; gene_type "protein_coding"; gene_status "KNOWN"; gene_name "Mpdz"; transcript_type "protein_coding"; transcript_status "KNOWN"; transcript_name "Mpdz-201"; exon_number "13"; exon_id "ENSMUSE00000462742.1"; talon_gene "11192"; talon_transcript "28832"; talon_exon "150685"; ccdsid "CCDS18292.1"; exon_status "KNOWN"; level "2"; protein_id "ENSMUSP00000102879.2"; source "HAVANA"; tag "appris_alternative_2";
chr4	HAVANA	exon	81363994	81364140	.	-	.	gene_id "ENSMUSG00000028402.18"; transcript_id "ENSMUST00000102830.9"; gene_type "protein_coding"; gene_status "KNOWN"; gene_name "Mpdz"; transcript_type "protein_coding"; transcript_status "KNOWN"; transcript_name "Mpdz-201"; exon_number "14"; exon_id "ENSMUSE00000467664.1"; talon_gene "11192"; talon_transcript "28832"; talon_exon "150687"; ccdsid "CCDS18292.1"; exon_status "KNOWN"; level "2"; protein_id "ENSMUSP00000102879.2"; source "HAVANA"; tag "appris_alternative_2";
chr4	HAVANA	exon	81363026	81363190	.	-	.	gene_id "ENSMUSG00000028402.18"; transcript_id "ENSMUST00000102830.9"; gene_type "protein_coding"; gene_status "KNOWN"; gene_name "Mpdz"; transcript_type "protein_coding"; transcript_status "KNOWN"; transcript_name "Mpdz-201"; exon_number "15"; exon_id "ENSMUSE00000461049.1"; talon_gene "11192"; talon_transcript "28832"; talon_exon "150689"; ccdsid "CCDS18292.1"; exon_status "KNOWN"; level "2"; protein_id "ENSMUSP00000102879.2"; source "HAVANA"; tag "appris_alternative_2";
chr4	HAVANA	exon	81361316	81361501	.	-	.	gene_id "ENSMUSG00000028402.18"; transcript_id "ENSMUST00000102830.9"; gene_type "protein_coding"; gene_status "KNOWN"; gene_name "Mpdz"; transcript_type "protein_coding"; transcript_status "KNOWN"; transcript_name "Mpdz-201"; exon_number "16"; exon_id "ENSMUSE00000469849.1"; talon_gene "11192"; talon_transcript "28832"; talon_exon "150691"; ccdsid "CCDS18292.1"; exon_status "KNOWN"; level "2"; protein_id "ENSMUSP00000102879.2"; source "HAVANA"; tag "appris_alternative_2";
chr4	HAVANA	exon	81360004	81360213	.	-	.	gene_id "ENSMUSG00000028402.18"; transcript_id "ENSMUST00000102830.9"; gene_type "protein_coding"; gene_status "KNOWN"; gene_name "Mpdz"; transcript_type "protein_coding"; transcript_status "KNOWN"; transcript_name "Mpdz-201"; exon_number "17"; exon_id "ENSMUSE00000471645.1"; talon_gene "11192"; talon_transcript "28832"; talon_exon "150693"; ccdsid "CCDS18292.1"; exon_status "KNOWN"; level "2"; protein_id "ENSMUSP00000102879.2"; source "HAVANA"; tag "appris_alternative_2";
chr4	HAVANA	exon	81358626	81358742	.	-	.	gene_id "ENSMUSG00000028402.18"; transcript_id "ENSMUST00000102830.9"; gene_type "protein_coding"; gene_status "KNOWN"; gene_name "Mpdz"; transcript_type "protein_coding"; transcript_status "KNOWN"; transcript_name "Mpdz-201"; exon_number "18"; exon_id "ENSMUSE00000526305.1"; talon_gene "11192"; talon_transcript "28832"; talon_exon "150695"; ccdsid "CCDS18292.1"; exon_status "KNOWN"; level "2"; protein_id "ENSMUSP00000102879.2"; source "HAVANA"; tag "appris_alternative_2";
chr4	HAVANA	exon	81356330	81356497	.	-	.	gene_id "ENSMUSG00000028402.18"; transcript_id "ENSMUST00000102830.9"; gene_type "protein_coding"; gene_status "KNOWN"; gene_name "Mpdz"; transcript_type "protein_coding"; transcript_status "KNOWN"; transcript_name "Mpdz-201"; exon_number "19"; exon_id "ENSMUSE00000526304.1"; talon_gene "11192"; talon_transcript "28832"; talon_exon "150697"; ccdsid "CCDS18292.1"; exon_status "KNOWN"; level "2"; protein_id "ENSMUSP00000102879.2"; source "HAVANA"; tag "appris_alternative_2";
chr4	HAVANA	exon	81349002	81349277	.	-	.	gene_id "ENSMUSG00000028402.18"; transcript_id "ENSMUST00000102830.9"; gene_type "protein_coding"; gene_status "KNOWN"; gene_name "Mpdz"; transcript_type "protein_coding"; transcript_status "KNOWN"; transcript_name "Mpdz-201"; exon_number "20"; exon_id "ENSMUSE00000474626.1"; talon_gene "11192"; talon_transcript "28832"; talon_exon "150699"; ccdsid "CCDS18292.1"; exon_status "KNOWN"; level "2"; protein_id "ENSMUSP00000102879.2"; source "HAVANA"; tag "appris_alternative_2";
chr4	HAVANA	exon	81348630	81348744	.	-	.	gene_id "ENSMUSG00000028402.18"; transcript_id "ENSMUST00000102830.9"; gene_type "protein_coding"; gene_status "KNOWN"; gene_name "Mpdz"; transcript_type "protein_coding"; transcript_status "KNOWN"; transcript_name "Mpdz-201"; exon_number "21"; exon_id "ENSMUSE00001371493.1"; talon_gene "11192"; talon_transcript "28832"; talon_exon "150701"; ccdsid "CCDS18292.1"; exon_status "KNOWN"; level "2"; protein_id "ENSMUSP00000102879.2"; source "HAVANA"; tag "appris_alternative_2";
chr4	HAVANA	exon	81335676	81335874	.	-	.	gene_id "ENSMUSG00000028402.18"; transcript_id "ENSMUST00000102830.9"; gene_type "protein_coding"; gene_status "KNOWN"; gene_name "Mpdz"; transcript_type "protein_coding"; transcript_status "KNOWN"; transcript_name "Mpdz-201"; exon_number "22"; exon_id "ENSMUSE00000526302.1"; talon_gene "11192"; talon_transcript "28832"; talon_exon "150703"; ccdsid "CCDS18292.1"; exon_status "KNOWN"; level "2"; protein_id "ENSMUSP00000102879.2"; source "HAVANA"; tag "appris_alternative_2";
chr4	HAVANA	exon	81329427	81329531	.	-	.	gene_id "ENSMUSG00000028402.18"; transcript_id "ENSMUST00000102830.9"; gene_type "protein_coding"; gene_status "KNOWN"; gene_name "Mpdz"; transcript_type "protein_coding"; transcript_status "KNOWN"; transcript_name "Mpdz-201"; exon_number "23"; exon_id "ENSMUSE00000526301.1"; talon_gene "11192"; talon_transcript "28832"; talon_exon "150705"; ccdsid "CCDS18292.1"; exon_status "KNOWN"; level "2"; protein_id "ENSMUSP00000102879.2"; source "HAVANA"; tag "appris_alternative_2";
chr4	HAVANA	exon	81326865	81326957	.	-	.	gene_id "ENSMUSG00000028402.18"; transcript_id "ENSMUST00000102830.9"; gene_type "protein_coding"; gene_status "KNOWN"; gene_name "Mpdz"; transcript_type "protein_coding"; transcript_status "KNOWN"; transcript_name "Mpdz-201"; exon_number "24"; exon_id "ENSMUSE00000526300.1"; talon_gene "11192"; talon_transcript "28832"; talon_exon "150755"; ccdsid "CCDS18292.1"; exon_status "KNOWN"; level "2"; protein_id "ENSMUSP00000102879.2"; source "HAVANA"; tag "appris_alternative_2";
chr4	HAVANA	exon	81320346	81320523	.	-	.	gene_id "ENSMUSG00000028402.18"; transcript_id "ENSMUST00000102830.9"; gene_type "protein_coding"; gene_status "KNOWN"; gene_name "Mpdz"; transcript_type "protein_coding"; transcript_status "KNOWN"; transcript_name "Mpdz-201"; exon_number "25"; exon_id "ENSMUSE00001370520.1"; talon_gene "11192"; talon_transcript "28832"; talon_exon "150709"; ccdsid "CCDS18292.1"; exon_status "KNOWN"; level "2"; protein_id "ENSMUSP00000102879.2"; source "HAVANA"; tag "appris_alternative_2";
chr4	HAVANA	exon	81317594	81317704	.	-	.	gene_id "ENSMUSG00000028402.18"; transcript_id "ENSMUST00000102830.9"; gene_type "protein_coding"; gene_status "KNOWN"; gene_name "Mpdz"; transcript_type "protein_coding"; transcript_status "KNOWN"; transcript_name "Mpdz-201"; exon_number "26"; exon_id "ENSMUSE00000526294.1"; talon_gene "11192"; talon_transcript "28832"; talon_exon "150711"; ccdsid "CCDS18292.1"; exon_status "KNOWN"; level "2"; protein_id "ENSMUSP00000102879.2"; source "HAVANA"; tag "appris_alternative_2";
chr4	HAVANA	exon	81313500	81313598	.	-	.	gene_id "ENSMUSG00000028402.18"; transcript_id "ENSMUST00000102830.9"; gene_type "protein_coding"; gene_status "KNOWN"; gene_name "Mpdz"; transcript_type "protein_coding"; transcript_status "KNOWN"; transcript_name "Mpdz-201"; exon_number "27"; exon_id "ENSMUSE00000178848.1"; talon_gene "11192"; talon_transcript "28832"; talon_exon "150713"; ccdsid "CCDS18292.1"; exon_status "KNOWN"; level "2"; protein_id "ENSMUSP00000099894.3"; source "HAVANA"; tag "CCDS";
chr4	HAVANA	exon	81310157	81310319	.	-	.	gene_id "ENSMUSG00000028402.18"; transcript_id "ENSMUST00000102830.9"; gene_type "protein_coding"; gene_status "KNOWN"; gene_name "Mpdz"; transcript_type "protein_coding"; transcript_status "KNOWN"; transcript_name "Mpdz-201"; exon_number "28"; exon_id "ENSMUSE00000526291.1"; talon_gene "11192"; talon_transcript "28832"; talon_exon "150715"; ccdsid "CCDS18292.1"; exon_status "KNOWN"; level "2"; protein_id "ENSMUSP00000102879.2"; source "HAVANA"; tag "appris_alternative_2";
chr4	HAVANA	exon	81308230	81308426	.	-	.	gene_id "ENSMUSG00000028402.18"; transcript_id "ENSMUST00000102830.9"; gene_type "protein_coding"; gene_status "KNOWN"; gene_name "Mpdz"; transcript_type "protein_coding"; transcript_status "KNOWN"; transcript_name "Mpdz-201"; exon_number "29"; exon_id "ENSMUSE00000526289.1"; talon_gene "11192"; talon_transcript "28832"; talon_exon "150717"; ccdsid "CCDS18292.1"; exon_status "KNOWN"; level "2"; protein_id "ENSMUSP00000102879.2"; source "HAVANA"; tag "appris_alternative_2";
chr4	HAVANA	exon	81307098	81307189	.	-	.	gene_id "ENSMUSG00000028402.18"; transcript_id "ENSMUST00000102830.9"; gene_type "protein_coding"; gene_status "KNOWN"; gene_name "Mpdz"; transcript_type "protein_coding"; transcript_status "KNOWN"; transcript_name "Mpdz-201"; exon_number "30"; exon_id "ENSMUSE00000526288.1"; talon_gene "11192"; talon_transcript "28832"; talon_exon "150719"; ccdsid "CCDS18292.1"; exon_status "KNOWN"; level "2"; protein_id "ENSMUSP00000102879.2"; source "HAVANA"; tag "appris_alternative_2";
chr4	HAVANA	exon	81306800	81306890	.	-	.	gene_id "ENSMUSG00000028402.18"; transcript_id "ENSMUST00000102830.9"; gene_type "protein_coding"; gene_status "KNOWN"; gene_name "Mpdz"; transcript_type "protein_coding"; transcript_status "KNOWN"; transcript_name "Mpdz-201"; exon_number "31"; exon_id "ENSMUSE00001371019.1"; talon_gene "11192"; talon_transcript "28832"; talon_exon "150721"; ccdsid "CCDS18292.1"; exon_status "KNOWN"; level "2"; protein_id "ENSMUSP00000102879.2"; source "HAVANA"; tag "appris_alternative_2";
chr4	HAVANA	exon	81303593	81303673	.	-	.	gene_id "ENSMUSG00000028402.18"; transcript_id "ENSMUST00000102830.9"; gene_type "protein_coding"; gene_status "KNOWN"; gene_name "Mpdz"; transcript_type "protein_coding"; transcript_status "KNOWN"; transcript_name "Mpdz-201"; exon_number "32"; exon_id "ENSMUSE00000526286.1"; talon_gene "11192"; talon_transcript "28832"; talon_exon "150723"; ccdsid "CCDS18292.1"; exon_status "KNOWN"; level "2"; protein_id "ENSMUSP00000102879.2"; source "HAVANA"; tag "appris_alternative_2";
chr4	HAVANA	exon	81297462	81297554	.	-	.	gene_id "ENSMUSG00000028402.18"; transcript_id "ENSMUST00000102830.9"; gene_type "protein_coding"; gene_status "KNOWN"; gene_name "Mpdz"; transcript_type "protein_coding"; transcript_status "KNOWN"; transcript_name "Mpdz-201"; exon_number "33"; exon_id "ENSMUSE00000526285.1"; talon_gene "11192"; talon_transcript "28832"; talon_exon "150725"; ccdsid "CCDS18292.1"; exon_status "KNOWN"; level "2"; protein_id "ENSMUSP00000102879.2"; source "HAVANA"; tag "appris_alternative_2";
chr4	HAVANA	exon	81297287	81297361	.	-	.	gene_id "ENSMUSG00000028402.18"; transcript_id "ENSMUST00000102830.9"; gene_type "protein_coding"; gene_status "KNOWN"; gene_name "Mpdz"; transcript_type "protein_coding"; transcript_status "KNOWN"; transcript_name "Mpdz-201"; exon_number "34"; exon_id "ENSMUSE00000526284.1"; talon_gene "11192"; talon_transcript "28832"; talon_exon "150727"; ccdsid "CCDS18292.1"; exon_status "KNOWN"; level "2"; protein_id "ENSMUSP00000102879.2"; source "HAVANA"; tag "appris_alternative_2";
chr4	HAVANA	exon	81295419	81295584	.	-	.	gene_id "ENSMUSG00000028402.18"; transcript_id "ENSMUST00000102830.9"; gene_type "protein_coding"; gene_status "KNOWN"; gene_name "Mpdz"; transcript_type "protein_coding"; transcript_status "KNOWN"; transcript_name "Mpdz-201"; exon_number "35"; exon_id "ENSMUSE00000526283.1"; talon_gene "11192"; talon_transcript "28832"; talon_exon "150729"; ccdsid "CCDS18292.1"; exon_status "KNOWN"; level "2"; protein_id "ENSMUSP00000102879.2"; source "HAVANA"; tag "appris_alternative_2";
chr4	HAVANA	exon	81293480	81293625	.	-	.	gene_id "ENSMUSG00000028402.18"; transcript_id "ENSMUST00000102830.9"; gene_type "protein_coding"; gene_status "KNOWN"; gene_name "Mpdz"; transcript_type "protein_coding"; transcript_status "KNOWN"; transcript_name "Mpdz-201"; exon_number "36"; exon_id "ENSMUSE00000526279.1"; talon_gene "11192"; talon_transcript "28832"; talon_exon "150731"; ccdsid "CCDS18292.1"; exon_status "KNOWN"; level "2"; protein_id "ENSMUSP00000102879.2"; source "HAVANA"; tag "appris_alternative_2";
chr4	HAVANA	exon	81292761	81292844	.	-	.	gene_id "ENSMUSG00000028402.18"; transcript_id "ENSMUST00000102830.9"; gene_type "protein_coding"; gene_status "KNOWN"; gene_name "Mpdz"; transcript_type "protein_coding"; transcript_status "KNOWN"; transcript_name "Mpdz-201"; exon_number "37"; exon_id "ENSMUSE00000972764.1"; talon_gene "11192"; talon_transcript "28832"; talon_exon "150733"; ccdsid "CCDS18292.1"; exon_status "KNOWN"; level "2"; protein_id "ENSMUSP00000102879.2"; source "HAVANA"; tag "appris_alternative_2";
chr4	HAVANA	exon	81292419	81292612	.	-	.	gene_id "ENSMUSG00000028402.18"; transcript_id "ENSMUST00000102830.9"; gene_type "protein_coding"; gene_status "KNOWN"; gene_name "Mpdz"; transcript_type "protein_coding"; transcript_status "KNOWN"; transcript_name "Mpdz-201"; exon_number "38"; exon_id "ENSMUSE00001273086.1"; talon_gene "11192"; talon_transcript "28832"; talon_exon "150735"; ccdsid "CCDS18292.1"; exon_status "KNOWN"; level "2"; protein_id "ENSMUSP00000102879.2"; source "HAVANA"; tag "appris_alternative_2";
chr4	HAVANA	exon	81290231	81290378	.	-	.	gene_id "ENSMUSG00000028402.18"; transcript_id "ENSMUST00000102830.9"; gene_type "protein_coding"; gene_status "KNOWN"; gene_name "Mpdz"; transcript_type "protein_coding"; transcript_status "KNOWN"; transcript_name "Mpdz-201"; exon_number "39"; exon_id "ENSMUSE00000526274.1"; talon_gene "11192"; talon_transcript "28832"; talon_exon "150737"; ccdsid "CCDS18292.1"; exon_status "KNOWN"; level "2"; protein_id "ENSMUSP00000102879.2"; source "HAVANA"; tag "appris_alternative_2";
chr4	HAVANA	exon	81287660	81287746	.	-	.	gene_id "ENSMUSG00000028402.18"; transcript_id "ENSMUST00000102830.9"; gene_type "protein_coding"; gene_status "KNOWN"; gene_name "Mpdz"; transcript_type "protein_coding"; transcript_status "KNOWN"; transcript_name "Mpdz-201"; exon_number "40"; exon_id "ENSMUSE00000526273.1"; talon_gene "11192"; talon_transcript "28832"; talon_exon "150739"; ccdsid "CCDS18292.1"; exon_status "KNOWN"; level "2"; protein_id "ENSMUSP00000102879.2"; source "HAVANA"; tag "appris_alternative_2";
chr4	HAVANA	exon	81286368	81286458	.	-	.	gene_id "ENSMUSG00000028402.18"; transcript_id "ENSMUST00000102830.9"; gene_type "protein_coding"; gene_status "KNOWN"; gene_name "Mpdz"; transcript_type "protein_coding"; transcript_status "KNOWN"; transcript_name "Mpdz-201"; exon_number "41"; exon_id "ENSMUSE00001301500.1"; talon_gene "11192"; talon_transcript "28832"; talon_exon "150741"; ccdsid "CCDS18292.1"; exon_status "KNOWN"; level "2"; protein_id "ENSMUSP00000102879.2"; source "HAVANA"; tag "appris_alternative_2";
chr4	HAVANA	exon	81285463	81285506	.	-	.	gene_id "ENSMUSG00000028402.18"; transcript_id "ENSMUST00000102830.9"; gene_type "protein_coding"; gene_status "KNOWN"; gene_name "Mpdz"; transcript_type "protein_coding"; transcript_status "KNOWN"; transcript_name "Mpdz-201"; exon_number "42"; exon_id "ENSMUSE00001258994.1"; talon_gene "11192"; talon_transcript "28832"; talon_exon "150743"; ccdsid "CCDS18292.1"; exon_status "KNOWN"; level "2"; protein_id "ENSMUSP00000102879.2"; source "HAVANA"; tag "appris_alternative_2";
chr4	HAVANA	exon	81284577	81284699	.	-	.	gene_id "ENSMUSG00000028402.18"; transcript_id "ENSMUST00000102830.9"; gene_type "protein_coding"; gene_status "KNOWN"; gene_name "Mpdz"; transcript_type "protein_coding"; transcript_status "KNOWN"; transcript_name "Mpdz-201"; exon_number "43"; exon_id "ENSMUSE00001246224.1"; talon_gene "11192"; talon_transcript "28832"; talon_exon "150745"; ccdsid "CCDS18292.1"; exon_status "KNOWN"; level "2"; protein_id "ENSMUSP00000102879.2"; source "HAVANA"; tag "appris_alternative_2";
chr4	HAVANA	exon	81283333	81283437	.	-	.	gene_id "ENSMUSG00000028402.18"; transcript_id "ENSMUST00000102830.9"; gene_type "protein_coding"; gene_status "KNOWN"; gene_name "Mpdz"; transcript_type "protein_coding"; transcript_status "KNOWN"; transcript_name "Mpdz-201"; exon_number "44"; exon_id "ENSMUSE00000526265.1"; talon_gene "11192"; talon_transcript "28832"; talon_exon "150747"; ccdsid "CCDS18292.1"; exon_status "KNOWN"; level "2"; protein_id "ENSMUSP00000102879.2"; source "HAVANA"; tag "appris_alternative_2";
chr4	HAVANA	exon	81282657	81282769	.	-	.	gene_id "ENSMUSG00000028402.18"; transcript_id "ENSMUST00000102830.9"; gene_type "protein_coding"; gene_status "KNOWN"; gene_name "Mpdz"; transcript_type "protein_coding"; transcript_status "KNOWN"; transcript_name "Mpdz-201"; exon_number "45"; exon_id "ENSMUSE00001218413.1"; talon_gene "11192"; talon_transcript "28832"; talon_exon "150749"; ccdsid "CCDS18292.1"; exon_status "KNOWN"; level "2"; protein_id "ENSMUSP00000102879.2"; source "HAVANA"; tag "appris_alternative_2";
chr4	HAVANA	exon	81281701	81281824	.	-	.	gene_id "ENSMUSG00000028402.18"; transcript_id "ENSMUST00000102830.9"; gene_type "protein_coding"; gene_status "KNOWN"; gene_name "Mpdz"; transcript_type "protein_coding"; transcript_status "KNOWN"; transcript_name "Mpdz-201"; exon_number "46"; exon_id "ENSMUSE00001302674.1"; talon_gene "11192"; talon_transcript "28832"; talon_exon "150751"; ccdsid "CCDS18292.1"; exon_status "KNOWN"; level "2"; protein_id "ENSMUSP00000102879.2"; source "HAVANA"; tag "appris_alternative_2";
chr4	HAVANA	exon	81278505	81279769	.	-	.	gene_id "ENSMUSG00000028402.18"; transcript_id "ENSMUST00000102830.9"; gene_type "protein_coding"; gene_status "KNOWN"; gene_name "Mpdz"; transcript_type "protein_coding"; transcript_status "KNOWN"; transcript_name "Mpdz-201"; exon_number "47"; exon_id "ENSMUSE00000662733.1"; talon_gene "11192"; talon_transcript "28832"; talon_exon "150757"; ccdsid "CCDS18292.1"; exon_status "KNOWN"; level "2"; protein_id "ENSMUSP00000102879.2"; source "HAVANA"; tag "appris_alternative_2";
chr4	HAVANA	transcript	81279601	81442644	.	-	.	gene_id "ENSMUSG00000028402.18"; transcript_id "ENSMUST00000220807.1"; gene_name "Mpdz"; gene_status "KNOWN"; gene_type "protein_coding"; transcript_type "protein_coding"; transcript_status "KNOWN"; transcript_name "Mpdz-216"; talon_gene "11192"; talon_transcript "28835"; havana_transcript "OTTMUST00000161114.1"; level "2"; protein_id "ENSMUSP00000152533.1"; source "HAVANA"; tag "appris_alternative_2"; transcript_support_level "5";
chr4	HAVANA	exon	81442636	81442644	.	-	.	gene_id "ENSMUSG00000028402.18"; transcript_id "ENSMUST00000220807.1"; gene_type "protein_coding"; gene_status "KNOWN"; gene_name "Mpdz"; transcript_type "protein_coding"; transcript_status "KNOWN"; transcript_name "Mpdz-216"; exon_number "1"; exon_id "ENSMUSE00001416500.1"; talon_gene "11192"; talon_transcript "28835"; talon_exon "150764"; exon_status "KNOWN"; level "2"; protein_id "ENSMUSP00000152533.1"; source "HAVANA"; tag "appris_alternative_2";
chr4	HAVANA	exon	81421173	81421242	.	-	.	gene_id "ENSMUSG00000028402.18"; transcript_id "ENSMUST00000220807.1"; gene_type "protein_coding"; gene_status "KNOWN"; gene_name "Mpdz"; transcript_type "protein_coding"; transcript_status "KNOWN"; transcript_name "Mpdz-216"; exon_number "2"; exon_id "ENSMUSE00001271951.1"; talon_gene "11192"; talon_transcript "28835"; talon_exon "150663"; ccdsid "CCDS18292.1"; exon_status "KNOWN"; level "2"; protein_id "ENSMUSP00000102879.2"; source "HAVANA"; tag "appris_alternative_2";
chr4	HAVANA	exon	81418872	81419038	.	-	.	gene_id "ENSMUSG00000028402.18"; transcript_id "ENSMUST00000220807.1"; gene_type "protein_coding"; gene_status "KNOWN"; gene_name "Mpdz"; transcript_type "protein_coding"; transcript_status "KNOWN"; transcript_name "Mpdz-216"; exon_number "3"; exon_id "ENSMUSE00000662734.1"; talon_gene "11192"; talon_transcript "28835"; talon_exon "150665"; ccdsid "CCDS18292.1"; exon_status "KNOWN"; level "2"; protein_id "ENSMUSP00000102879.2"; source "HAVANA"; tag "appris_alternative_2";
chr4	HAVANA	exon	81386266	81386478	.	-	.	gene_id "ENSMUSG00000028402.18"; transcript_id "ENSMUST00000220807.1"; gene_type "protein_coding"; gene_status "KNOWN"; gene_name "Mpdz"; transcript_type "protein_coding"; transcript_status "KNOWN"; transcript_name "Mpdz-216"; exon_number "4"; exon_id "ENSMUSE00000484421.1"; talon_gene "11192"; talon_transcript "28835"; talon_exon "150667"; ccdsid "CCDS18292.1"; exon_status "KNOWN"; level "2"; protein_id "ENSMUSP00000102879.2"; source "HAVANA"; tag "appris_alternative_2";
chr4	HAVANA	exon	81385164	81385303	.	-	.	gene_id "ENSMUSG00000028402.18"; transcript_id "ENSMUST00000220807.1"; gene_type "protein_coding"; gene_status "KNOWN"; gene_name "Mpdz"; transcript_type "protein_coding"; transcript_status "KNOWN"; transcript_name "Mpdz-216"; exon_number "5"; exon_id "ENSMUSE00000485140.1"; talon_gene "11192"; talon_transcript "28835"; talon_exon "150669"; ccdsid "CCDS18292.1"; exon_status "KNOWN"; level "2"; protein_id "ENSMUSP00000102879.2"; source "HAVANA"; tag "appris_alternative_2";
chr4	HAVANA	exon	81383759	81383972	.	-	.	gene_id "ENSMUSG00000028402.18"; transcript_id "ENSMUST00000220807.1"; gene_type "protein_coding"; gene_status "KNOWN"; gene_name "Mpdz"; transcript_type "protein_coding"; transcript_status "KNOWN"; transcript_name "Mpdz-216"; exon_number "6"; exon_id "ENSMUSE00000490191.1"; talon_gene "11192"; talon_transcript "28835"; talon_exon "150671"; ccdsid "CCDS18292.1"; exon_status "KNOWN"; level "2"; protein_id "ENSMUSP00000102879.2"; source "HAVANA"; tag "appris_alternative_2";
chr4	HAVANA	exon	81383308	81383436	.	-	.	gene_id "ENSMUSG00000028402.18"; transcript_id "ENSMUST00000220807.1"; gene_type "protein_coding"; gene_status "KNOWN"; gene_name "Mpdz"; transcript_type "protein_coding"; transcript_status "KNOWN"; transcript_name "Mpdz-216"; exon_number "7"; exon_id "ENSMUSE00000483394.1"; talon_gene "11192"; talon_transcript "28835"; talon_exon "150673"; ccdsid "CCDS18292.1"; exon_status "KNOWN"; level "2"; protein_id "ENSMUSP00000102879.2"; source "HAVANA"; tag "appris_alternative_2";
chr4	HAVANA	exon	81381671	81381880	.	-	.	gene_id "ENSMUSG00000028402.18"; transcript_id "ENSMUST00000220807.1"; gene_type "protein_coding"; gene_status "KNOWN"; gene_name "Mpdz"; transcript_type "protein_coding"; transcript_status "KNOWN"; transcript_name "Mpdz-216"; exon_number "8"; exon_id "ENSMUSE00000473266.1"; talon_gene "11192"; talon_transcript "28835"; talon_exon "150675"; ccdsid "CCDS18292.1"; exon_status "KNOWN"; level "2"; protein_id "ENSMUSP00000102879.2"; source "HAVANA"; tag "appris_alternative_2";
chr4	HAVANA	exon	81378357	81378471	.	-	.	gene_id "ENSMUSG00000028402.18"; transcript_id "ENSMUST00000220807.1"; gene_type "protein_coding"; gene_status "KNOWN"; gene_name "Mpdz"; transcript_type "protein_coding"; transcript_status "KNOWN"; transcript_name "Mpdz-216"; exon_number "9"; exon_id "ENSMUSE00000474980.1"; talon_gene "11192"; talon_transcript "28835"; talon_exon "150677"; ccdsid "CCDS18292.1"; exon_status "KNOWN"; level "2"; protein_id "ENSMUSP00000102879.2"; source "HAVANA"; tag "appris_alternative_2";
chr4	HAVANA	exon	81377964	81378052	.	-	.	gene_id "ENSMUSG00000028402.18"; transcript_id "ENSMUST00000220807.1"; gene_type "protein_coding"; gene_status "KNOWN"; gene_name "Mpdz"; transcript_type "protein_coding"; transcript_status "KNOWN"; transcript_name "Mpdz-216"; exon_number "10"; exon_id "ENSMUSE00000463769.1"; talon_gene "11192"; talon_transcript "28835"; talon_exon "150679"; ccdsid "CCDS18292.1"; exon_status "KNOWN"; level "2"; protein_id "ENSMUSP00000102879.2"; source "HAVANA"; tag "appris_alternative_2";
chr4	HAVANA	exon	81369565	81369727	.	-	.	gene_id "ENSMUSG00000028402.18"; transcript_id "ENSMUST00000220807.1"; gene_type "protein_coding"; gene_status "KNOWN"; gene_name "Mpdz"; transcript_type "protein_coding"; transcript_status "KNOWN"; transcript_name "Mpdz-216"; exon_number "11"; exon_id "ENSMUSE00000472242.1"; talon_gene "11192"; talon_transcript "28835"; talon_exon "150681"; ccdsid "CCDS18292.1"; exon_status "KNOWN"; level "2"; protein_id "ENSMUSP00000102879.2"; source "HAVANA"; tag "appris_alternative_2";
chr4	HAVANA	exon	81368686	81368757	.	-	.	gene_id "ENSMUSG00000028402.18"; transcript_id "ENSMUST00000220807.1"; gene_type "protein_coding"; gene_status "KNOWN"; gene_name "Mpdz"; transcript_type "protein_coding"; transcript_status "KNOWN"; transcript_name "Mpdz-216"; exon_number "12"; exon_id "ENSMUSE00000461953.1"; talon_gene "11192"; talon_transcript "28835"; talon_exon "150683"; ccdsid "CCDS18292.1"; exon_status "KNOWN"; level "2"; protein_id "ENSMUSP00000102879.2"; source "HAVANA"; tag "appris_alternative_2";
chr4	HAVANA	exon	81365909	81366015	.	-	.	gene_id "ENSMUSG00000028402.18"; transcript_id "ENSMUST00000220807.1"; gene_type "protein_coding"; gene_status "KNOWN"; gene_name "Mpdz"; transcript_type "protein_coding"; transcript_status "KNOWN"; transcript_name "Mpdz-216"; exon_number "13"; exon_id "ENSMUSE00000462742.1"; talon_gene "11192"; talon_transcript "28835"; talon_exon "150685"; ccdsid "CCDS18292.1"; exon_status "KNOWN"; level "2"; protein_id "ENSMUSP00000102879.2"; source "HAVANA"; tag "appris_alternative_2";
chr4	HAVANA	exon	81363994	81364140	.	-	.	gene_id "ENSMUSG00000028402.18"; transcript_id "ENSMUST00000220807.1"; gene_type "protein_coding"; gene_status "KNOWN"; gene_name "Mpdz"; transcript_type "protein_coding"; transcript_status "KNOWN"; transcript_name "Mpdz-216"; exon_number "14"; exon_id "ENSMUSE00000467664.1"; talon_gene "11192"; talon_transcript "28835"; talon_exon "150687"; ccdsid "CCDS18292.1"; exon_status "KNOWN"; level "2"; protein_id "ENSMUSP00000102879.2"; source "HAVANA"; tag "appris_alternative_2";
chr4	HAVANA	exon	81363026	81363190	.	-	.	gene_id "ENSMUSG00000028402.18"; transcript_id "ENSMUST00000220807.1"; gene_type "protein_coding"; gene_status "KNOWN"; gene_name "Mpdz"; transcript_type "protein_coding"; transcript_status "KNOWN"; transcript_name "Mpdz-216"; exon_number "15"; exon_id "ENSMUSE00000461049.1"; talon_gene "11192"; talon_transcript "28835"; talon_exon "150689"; ccdsid "CCDS18292.1"; exon_status "KNOWN"; level "2"; protein_id "ENSMUSP00000102879.2"; source "HAVANA"; tag "appris_alternative_2";
chr4	HAVANA	exon	81361316	81361501	.	-	.	gene_id "ENSMUSG00000028402.18"; transcript_id "ENSMUST00000220807.1"; gene_type "protein_coding"; gene_status "KNOWN"; gene_name "Mpdz"; transcript_type "protein_coding"; transcript_status "KNOWN"; transcript_name "Mpdz-216"; exon_number "16"; exon_id "ENSMUSE00000469849.1"; talon_gene "11192"; talon_transcript "28835"; talon_exon "150691"; ccdsid "CCDS18292.1"; exon_status "KNOWN"; level "2"; protein_id "ENSMUSP00000102879.2"; source "HAVANA"; tag "appris_alternative_2";
chr4	HAVANA	exon	81360004	81360213	.	-	.	gene_id "ENSMUSG00000028402.18"; transcript_id "ENSMUST00000220807.1"; gene_type "protein_coding"; gene_status "KNOWN"; gene_name "Mpdz"; transcript_type "protein_coding"; transcript_status "KNOWN"; transcript_name "Mpdz-216"; exon_number "17"; exon_id "ENSMUSE00000471645.1"; talon_gene "11192"; talon_transcript "28835"; talon_exon "150693"; ccdsid "CCDS18292.1"; exon_status "KNOWN"; level "2"; protein_id "ENSMUSP00000102879.2"; source "HAVANA"; tag "appris_alternative_2";
chr4	HAVANA	exon	81358626	81358742	.	-	.	gene_id "ENSMUSG00000028402.18"; transcript_id "ENSMUST00000220807.1"; gene_type "protein_coding"; gene_status "KNOWN"; gene_name "Mpdz"; transcript_type "protein_coding"; transcript_status "KNOWN"; transcript_name "Mpdz-216"; exon_number "18"; exon_id "ENSMUSE00000526305.1"; talon_gene "11192"; talon_transcript "28835"; talon_exon "150695"; ccdsid "CCDS18292.1"; exon_status "KNOWN"; level "2"; protein_id "ENSMUSP00000102879.2"; source "HAVANA"; tag "appris_alternative_2";
chr4	HAVANA	exon	81356330	81356497	.	-	.	gene_id "ENSMUSG00000028402.18"; transcript_id "ENSMUST00000220807.1"; gene_type "protein_coding"; gene_status "KNOWN"; gene_name "Mpdz"; transcript_type "protein_coding"; transcript_status "KNOWN"; transcript_name "Mpdz-216"; exon_number "19"; exon_id "ENSMUSE00000526304.1"; talon_gene "11192"; talon_transcript "28835"; talon_exon "150697"; ccdsid "CCDS18292.1"; exon_status "KNOWN"; level "2"; protein_id "ENSMUSP00000102879.2"; source "HAVANA"; tag "appris_alternative_2";
chr4	HAVANA	exon	81349002	81349277	.	-	.	gene_id "ENSMUSG00000028402.18"; transcript_id "ENSMUST00000220807.1"; gene_type "protein_coding"; gene_status "KNOWN"; gene_name "Mpdz"; transcript_type "protein_coding"; transcript_status "KNOWN"; transcript_name "Mpdz-216"; exon_number "20"; exon_id "ENSMUSE00000474626.1"; talon_gene "11192"; talon_transcript "28835"; talon_exon "150699"; ccdsid "CCDS18292.1"; exon_status "KNOWN"; level "2"; protein_id "ENSMUSP00000102879.2"; source "HAVANA"; tag "appris_alternative_2";
chr4	HAVANA	exon	81348630	81348744	.	-	.	gene_id "ENSMUSG00000028402.18"; transcript_id "ENSMUST00000220807.1"; gene_type "protein_coding"; gene_status "KNOWN"; gene_name "Mpdz"; transcript_type "protein_coding"; transcript_status "KNOWN"; transcript_name "Mpdz-216"; exon_number "21"; exon_id "ENSMUSE00001371493.1"; talon_gene "11192"; talon_transcript "28835"; talon_exon "150701"; ccdsid "CCDS18292.1"; exon_status "KNOWN"; level "2"; protein_id "ENSMUSP00000102879.2"; source "HAVANA"; tag "appris_alternative_2";
chr4	HAVANA	exon	81335676	81335874	.	-	.	gene_id "ENSMUSG00000028402.18"; transcript_id "ENSMUST00000220807.1"; gene_type "protein_coding"; gene_status "KNOWN"; gene_name "Mpdz"; transcript_type "protein_coding"; transcript_status "KNOWN"; transcript_name "Mpdz-216"; exon_number "22"; exon_id "ENSMUSE00000526302.1"; talon_gene "11192"; talon_transcript "28835"; talon_exon "150703"; ccdsid "CCDS18292.1"; exon_status "KNOWN"; level "2"; protein_id "ENSMUSP00000102879.2"; source "HAVANA"; tag "appris_alternative_2";
chr4	HAVANA	exon	81332977	81333018	.	-	.	gene_id "ENSMUSG00000028402.18"; transcript_id "ENSMUST00000220807.1"; gene_type "protein_coding"; gene_status "KNOWN"; gene_name "Mpdz"; transcript_type "protein_coding"; transcript_status "KNOWN"; transcript_name "Mpdz-216"; exon_number "23"; exon_id "ENSMUSE00001413801.1"; talon_gene "11192"; talon_transcript "28835"; talon_exon "150766"; exon_status "KNOWN"; level "2"; protein_id "ENSMUSP00000152533.1"; source "HAVANA"; tag "appris_alternative_2";
chr4	HAVANA	exon	81329427	81329531	.	-	.	gene_id "ENSMUSG00000028402.18"; transcript_id "ENSMUST00000220807.1"; gene_type "protein_coding"; gene_status "KNOWN"; gene_name "Mpdz"; transcript_type "protein_coding"; transcript_status "KNOWN"; transcript_name "Mpdz-216"; exon_number "24"; exon_id "ENSMUSE00000526301.1"; talon_gene "11192"; talon_transcript "28835"; talon_exon "150705"; ccdsid "CCDS18292.1"; exon_status "KNOWN"; level "2"; protein_id "ENSMUSP00000102879.2"; source "HAVANA"; tag "appris_alternative_2";
chr4	HAVANA	exon	81326865	81326957	.	-	.	gene_id "ENSMUSG00000028402.18"; transcript_id "ENSMUST00000220807.1"; gene_type "protein_coding"; gene_status "KNOWN"; gene_name "Mpdz"; transcript_type "protein_coding"; transcript_status "KNOWN"; transcript_name "Mpdz-216"; exon_number "25"; exon_id "ENSMUSE00000526300.1"; talon_gene "11192"; talon_transcript "28835"; talon_exon "150755"; ccdsid "CCDS18292.1"; exon_status "KNOWN"; level "2"; protein_id "ENSMUSP00000102879.2"; source "HAVANA"; tag "appris_alternative_2";
chr4	HAVANA	exon	81320346	81320523	.	-	.	gene_id "ENSMUSG00000028402.18"; transcript_id "ENSMUST00000220807.1"; gene_type "protein_coding"; gene_status "KNOWN"; gene_name "Mpdz"; transcript_type "protein_coding"; transcript_status "KNOWN"; transcript_name "Mpdz-216"; exon_number "26"; exon_id "ENSMUSE00001370520.1"; talon_gene "11192"; talon_transcript "28835"; talon_exon "150709"; ccdsid "CCDS18292.1"; exon_status "KNOWN"; level "2"; protein_id "ENSMUSP00000102879.2"; source "HAVANA"; tag "appris_alternative_2";
chr4	HAVANA	exon	81317594	81317704	.	-	.	gene_id "ENSMUSG00000028402.18"; transcript_id "ENSMUST00000220807.1"; gene_type "protein_coding"; gene_status "KNOWN"; gene_name "Mpdz"; transcript_type "protein_coding"; transcript_status "KNOWN"; transcript_name "Mpdz-216"; exon_number "27"; exon_id "ENSMUSE00000526294.1"; talon_gene "11192"; talon_transcript "28835"; talon_exon "150711"; ccdsid "CCDS18292.1"; exon_status "KNOWN"; level "2"; protein_id "ENSMUSP00000102879.2"; source "HAVANA"; tag "appris_alternative_2";
chr4	HAVANA	exon	81313500	81313598	.	-	.	gene_id "ENSMUSG00000028402.18"; transcript_id "ENSMUST00000220807.1"; gene_type "protein_coding"; gene_status "KNOWN"; gene_name "Mpdz"; transcript_type "protein_coding"; transcript_status "KNOWN"; transcript_name "Mpdz-216"; exon_number "28"; exon_id "ENSMUSE00000178848.1"; talon_gene "11192"; talon_transcript "28835"; talon_exon "150713"; ccdsid "CCDS18292.1"; exon_status "KNOWN"; level "2"; protein_id "ENSMUSP00000099894.3"; source "HAVANA"; tag "CCDS";
chr4	HAVANA	exon	81310157	81310319	.	-	.	gene_id "ENSMUSG00000028402.18"; transcript_id "ENSMUST00000220807.1"; gene_type "protein_coding"; gene_status "KNOWN"; gene_name "Mpdz"; transcript_type "protein_coding"; transcript_status "KNOWN"; transcript_name "Mpdz-216"; exon_number "29"; exon_id "ENSMUSE00000526291.1"; talon_gene "11192"; talon_transcript "28835"; talon_exon "150715"; ccdsid "CCDS18292.1"; exon_status "KNOWN"; level "2"; protein_id "ENSMUSP00000102879.2"; source "HAVANA"; tag "appris_alternative_2";
chr4	HAVANA	exon	81308230	81308426	.	-	.	gene_id "ENSMUSG00000028402.18"; transcript_id "ENSMUST00000220807.1"; gene_type "protein_coding"; gene_status "KNOWN"; gene_name "Mpdz"; transcript_type "protein_coding"; transcript_status "KNOWN"; transcript_name "Mpdz-216"; exon_number "30"; exon_id "ENSMUSE00000526289.1"; talon_gene "11192"; talon_transcript "28835"; talon_exon "150717"; ccdsid "CCDS18292.1"; exon_status "KNOWN"; level "2"; protein_id "ENSMUSP00000102879.2"; source "HAVANA"; tag "appris_alternative_2";
chr4	HAVANA	exon	81307098	81307189	.	-	.	gene_id "ENSMUSG00000028402.18"; transcript_id "ENSMUST00000220807.1"; gene_type "protein_coding"; gene_status "KNOWN"; gene_name "Mpdz"; transcript_type "protein_coding"; transcript_status "KNOWN"; transcript_name "Mpdz-216"; exon_number "31"; exon_id "ENSMUSE00000526288.1"; talon_gene "11192"; talon_transcript "28835"; talon_exon "150719"; ccdsid "CCDS18292.1"; exon_status "KNOWN"; level "2"; protein_id "ENSMUSP00000102879.2"; source "HAVANA"; tag "appris_alternative_2";
chr4	HAVANA	exon	81306800	81306890	.	-	.	gene_id "ENSMUSG00000028402.18"; transcript_id "ENSMUST00000220807.1"; gene_type "protein_coding"; gene_status "KNOWN"; gene_name "Mpdz"; transcript_type "protein_coding"; transcript_status "KNOWN"; transcript_name "Mpdz-216"; exon_number "32"; exon_id "ENSMUSE00001371019.1"; talon_gene "11192"; talon_transcript "28835"; talon_exon "150721"; ccdsid "CCDS18292.1"; exon_status "KNOWN"; level "2"; protein_id "ENSMUSP00000102879.2"; source "HAVANA"; tag "appris_alternative_2";
chr4	HAVANA	exon	81303593	81303673	.	-	.	gene_id "ENSMUSG00000028402.18"; transcript_id "ENSMUST00000220807.1"; gene_type "protein_coding"; gene_status "KNOWN"; gene_name "Mpdz"; transcript_type "protein_coding"; transcript_status "KNOWN"; transcript_name "Mpdz-216"; exon_number "33"; exon_id "ENSMUSE00000526286.1"; talon_gene "11192"; talon_transcript "28835"; talon_exon "150723"; ccdsid "CCDS18292.1"; exon_status "KNOWN"; level "2"; protein_id "ENSMUSP00000102879.2"; source "HAVANA"; tag "appris_alternative_2";
chr4	HAVANA	exon	81297462	81297554	.	-	.	gene_id "ENSMUSG00000028402.18"; transcript_id "ENSMUST00000220807.1"; gene_type "protein_coding"; gene_status "KNOWN"; gene_name "Mpdz"; transcript_type "protein_coding"; transcript_status "KNOWN"; transcript_name "Mpdz-216"; exon_number "34"; exon_id "ENSMUSE00000526285.1"; talon_gene "11192"; talon_transcript "28835"; talon_exon "150725"; ccdsid "CCDS18292.1"; exon_status "KNOWN"; level "2"; protein_id "ENSMUSP00000102879.2"; source "HAVANA"; tag "appris_alternative_2";
chr4	HAVANA	exon	81297287	81297361	.	-	.	gene_id "ENSMUSG00000028402.18"; transcript_id "ENSMUST00000220807.1"; gene_type "protein_coding"; gene_status "KNOWN"; gene_name "Mpdz"; transcript_type "protein_coding"; transcript_status "KNOWN"; transcript_name "Mpdz-216"; exon_number "35"; exon_id "ENSMUSE00000526284.1"; talon_gene "11192"; talon_transcript "28835"; talon_exon "150727"; ccdsid "CCDS18292.1"; exon_status "KNOWN"; level "2"; protein_id "ENSMUSP00000102879.2"; source "HAVANA"; tag "appris_alternative_2";
chr4	HAVANA	exon	81295419	81295584	.	-	.	gene_id "ENSMUSG00000028402.18"; transcript_id "ENSMUST00000220807.1"; gene_type "protein_coding"; gene_status "KNOWN"; gene_name "Mpdz"; transcript_type "protein_coding"; transcript_status "KNOWN"; transcript_name "Mpdz-216"; exon_number "36"; exon_id "ENSMUSE00000526283.1"; talon_gene "11192"; talon_transcript "28835"; talon_exon "150729"; ccdsid "CCDS18292.1"; exon_status "KNOWN"; level "2"; protein_id "ENSMUSP00000102879.2"; source "HAVANA"; tag "appris_alternative_2";
chr4	HAVANA	exon	81293480	81293625	.	-	.	gene_id "ENSMUSG00000028402.18"; transcript_id "ENSMUST00000220807.1"; gene_type "protein_coding"; gene_status "KNOWN"; gene_name "Mpdz"; transcript_type "protein_coding"; transcript_status "KNOWN"; transcript_name "Mpdz-216"; exon_number "37"; exon_id "ENSMUSE00000526279.1"; talon_gene "11192"; talon_transcript "28835"; talon_exon "150731"; ccdsid "CCDS18292.1"; exon_status "KNOWN"; level "2"; protein_id "ENSMUSP00000102879.2"; source "HAVANA"; tag "appris_alternative_2";
chr4	HAVANA	exon	81292761	81292844	.	-	.	gene_id "ENSMUSG00000028402.18"; transcript_id "ENSMUST00000220807.1"; gene_type "protein_coding"; gene_status "KNOWN"; gene_name "Mpdz"; transcript_type "protein_coding"; transcript_status "KNOWN"; transcript_name "Mpdz-216"; exon_number "38"; exon_id "ENSMUSE00000972764.1"; talon_gene "11192"; talon_transcript "28835"; talon_exon "150733"; ccdsid "CCDS18292.1"; exon_status "KNOWN"; level "2"; protein_id "ENSMUSP00000102879.2"; source "HAVANA"; tag "appris_alternative_2";
chr4	HAVANA	exon	81292419	81292612	.	-	.	gene_id "ENSMUSG00000028402.18"; transcript_id "ENSMUST00000220807.1"; gene_type "protein_coding"; gene_status "KNOWN"; gene_name "Mpdz"; transcript_type "protein_coding"; transcript_status "KNOWN"; transcript_name "Mpdz-216"; exon_number "39"; exon_id "ENSMUSE00001273086.1"; talon_gene "11192"; talon_transcript "28835"; talon_exon "150735"; ccdsid "CCDS18292.1"; exon_status "KNOWN"; level "2"; protein_id "ENSMUSP00000102879.2"; source "HAVANA"; tag "appris_alternative_2";
chr4	HAVANA	exon	81290231	81290378	.	-	.	gene_id "ENSMUSG00000028402.18"; transcript_id "ENSMUST00000220807.1"; gene_type "protein_coding"; gene_status "KNOWN"; gene_name "Mpdz"; transcript_type "protein_coding"; transcript_status "KNOWN"; transcript_name "Mpdz-216"; exon_number "40"; exon_id "ENSMUSE00000526274.1"; talon_gene "11192"; talon_transcript "28835"; talon_exon "150737"; ccdsid "CCDS18292.1"; exon_status "KNOWN"; level "2"; protein_id "ENSMUSP00000102879.2"; source "HAVANA"; tag "appris_alternative_2";
chr4	HAVANA	exon	81287660	81287746	.	-	.	gene_id "ENSMUSG00000028402.18"; transcript_id "ENSMUST00000220807.1"; gene_type "protein_coding"; gene_status "KNOWN"; gene_name "Mpdz"; transcript_type "protein_coding"; transcript_status "KNOWN"; transcript_name "Mpdz-216"; exon_number "41"; exon_id "ENSMUSE00000526273.1"; talon_gene "11192"; talon_transcript "28835"; talon_exon "150739"; ccdsid "CCDS18292.1"; exon_status "KNOWN"; level "2"; protein_id "ENSMUSP00000102879.2"; source "HAVANA"; tag "appris_alternative_2";
chr4	HAVANA	exon	81286368	81286458	.	-	.	gene_id "ENSMUSG00000028402.18"; transcript_id "ENSMUST00000220807.1"; gene_type "protein_coding"; gene_status "KNOWN"; gene_name "Mpdz"; transcript_type "protein_coding"; transcript_status "KNOWN"; transcript_name "Mpdz-216"; exon_number "42"; exon_id "ENSMUSE00001301500.1"; talon_gene "11192"; talon_transcript "28835"; talon_exon "150741"; ccdsid "CCDS18292.1"; exon_status "KNOWN"; level "2"; protein_id "ENSMUSP00000102879.2"; source "HAVANA"; tag "appris_alternative_2";
chr4	HAVANA	exon	81285463	81285506	.	-	.	gene_id "ENSMUSG00000028402.18"; transcript_id "ENSMUST00000220807.1"; gene_type "protein_coding"; gene_status "KNOWN"; gene_name "Mpdz"; transcript_type "protein_coding"; transcript_status "KNOWN"; transcript_name "Mpdz-216"; exon_number "43"; exon_id "ENSMUSE00001258994.1"; talon_gene "11192"; talon_transcript "28835"; talon_exon "150743"; ccdsid "CCDS18292.1"; exon_status "KNOWN"; level "2"; protein_id "ENSMUSP00000102879.2"; source "HAVANA"; tag "appris_alternative_2";
chr4	HAVANA	exon	81284577	81284699	.	-	.	gene_id "ENSMUSG00000028402.18"; transcript_id "ENSMUST00000220807.1"; gene_type "protein_coding"; gene_status "KNOWN"; gene_name "Mpdz"; transcript_type "protein_coding"; transcript_status "KNOWN"; transcript_name "Mpdz-216"; exon_number "44"; exon_id "ENSMUSE00001246224.1"; talon_gene "11192"; talon_transcript "28835"; talon_exon "150745"; ccdsid "CCDS18292.1"; exon_status "KNOWN"; level "2"; protein_id "ENSMUSP00000102879.2"; source "HAVANA"; tag "appris_alternative_2";
chr4	HAVANA	exon	81283333	81283437	.	-	.	gene_id "ENSMUSG00000028402.18"; transcript_id "ENSMUST00000220807.1"; gene_type "protein_coding"; gene_status "KNOWN"; gene_name "Mpdz"; transcript_type "protein_coding"; transcript_status "KNOWN"; transcript_name "Mpdz-216"; exon_number "45"; exon_id "ENSMUSE00000526265.1"; talon_gene "11192"; talon_transcript "28835"; talon_exon "150747"; ccdsid "CCDS18292.1"; exon_status "KNOWN"; level "2"; protein_id "ENSMUSP00000102879.2"; source "HAVANA"; tag "appris_alternative_2";
chr4	HAVANA	exon	81282657	81282769	.	-	.	gene_id "ENSMUSG00000028402.18"; transcript_id "ENSMUST00000220807.1"; gene_type "protein_coding"; gene_status "KNOWN"; gene_name "Mpdz"; transcript_type "protein_coding"; transcript_status "KNOWN"; transcript_name "Mpdz-216"; exon_number "46"; exon_id "ENSMUSE00001218413.1"; talon_gene "11192"; talon_transcript "28835"; talon_exon "150749"; ccdsid "CCDS18292.1"; exon_status "KNOWN"; level "2"; protein_id "ENSMUSP00000102879.2"; source "HAVANA"; tag "appris_alternative_2";
chr4	HAVANA	exon	81281701	81281824	.	-	.	gene_id "ENSMUSG00000028402.18"; transcript_id "ENSMUST00000220807.1"; gene_type "protein_coding"; gene_status "KNOWN"; gene_name "Mpdz"; transcript_type "protein_coding"; transcript_status "KNOWN"; transcript_name "Mpdz-216"; exon_number "47"; exon_id "ENSMUSE00001302674.1"; talon_gene "11192"; talon_transcript "28835"; talon_exon "150751"; ccdsid "CCDS18292.1"; exon_status "KNOWN"; level "2"; protein_id "ENSMUSP00000102879.2"; source "HAVANA"; tag "appris_alternative_2";
chr4	HAVANA	exon	81279601	81279769	.	-	.	gene_id "ENSMUSG00000028402.18"; transcript_id "ENSMUST00000220807.1"; gene_type "protein_coding"; gene_status "KNOWN"; gene_name "Mpdz"; transcript_type "protein_coding"; transcript_status "KNOWN"; transcript_name "Mpdz-216"; exon_number "48"; exon_id "ENSMUSE00001419871.1"; talon_gene "11192"; talon_transcript "28835"; talon_exon "150768"; exon_status "KNOWN"; level "2"; protein_id "ENSMUSP00000152533.1"; source "HAVANA"; tag "appris_alternative_2";
chr4	HAVANA	transcript	81416540	81442815	.	-	.	gene_id "ENSMUSG00000028402.18"; transcript_id "ENSMUST00000142273.1"; gene_name "Mpdz"; gene_status "KNOWN"; gene_type "protein_coding"; transcript_type "retained_intron"; transcript_status "KNOWN"; transcript_name "Mpdz-214"; talon_gene "11192"; talon_transcript "28845"; havana_transcript "OTTMUST00000001588.1"; level "2"; source "HAVANA"; transcript_support_level "1";
chr4	HAVANA	exon	81442636	81442815	.	-	.	gene_id "ENSMUSG00000028402.18"; transcript_id "ENSMUST00000142273.1"; gene_type "protein_coding"; gene_status "KNOWN"; gene_name "Mpdz"; transcript_type "retained_intron"; transcript_status "KNOWN"; transcript_name "Mpdz-214"; exon_number "1"; exon_id "ENSMUSE00000821846.1"; talon_gene "11192"; talon_transcript "28845"; talon_exon "150785"; exon_status "KNOWN"; level "2"; source "HAVANA";
chr4	HAVANA	exon	81421173	81421242	.	-	.	gene_id "ENSMUSG00000028402.18"; transcript_id "ENSMUST00000142273.1"; gene_type "protein_coding"; gene_status "KNOWN"; gene_name "Mpdz"; transcript_type "retained_intron"; transcript_status "KNOWN"; transcript_name "Mpdz-214"; exon_number "2"; exon_id "ENSMUSE00001271951.1"; talon_gene "11192"; talon_transcript "28845"; talon_exon "150663"; ccdsid "CCDS18292.1"; exon_status "KNOWN"; level "2"; protein_id "ENSMUSP00000102879.2"; source "HAVANA"; tag "appris_alternative_2";
chr4	HAVANA	exon	81416540	81419038	.	-	.	gene_id "ENSMUSG00000028402.18"; transcript_id "ENSMUST00000142273.1"; gene_type "protein_coding"; gene_status "KNOWN"; gene_name "Mpdz"; transcript_type "retained_intron"; transcript_status "KNOWN"; transcript_name "Mpdz-214"; exon_number "3"; exon_id "ENSMUSE00000724556.1"; talon_gene "11192"; talon_transcript "28845"; talon_exon "150786"; exon_status "KNOWN"; level "2"; source "HAVANA";
chr4	HAVANA	gene	82290173	82499316	.	-	.	gene_id "ENSMUSG00000008575.17"; gene_name "Nfib"; gene_status "KNOWN"; gene_type "protein_coding"; talon_gene "11202"; havana_gene "OTTMUSG00000000395.4"; level "2"; tag "overlapping_locus";
chr4	ENSEMBL	transcript	82290173	82505308	.	-	.	gene_id "ENSMUSG00000008575.17"; transcript_id "ENSMUST00000050872.14"; gene_name "Nfib"; gene_status "KNOWN"; gene_type "protein_coding"; transcript_type "protein_coding"; transcript_status "KNOWN"; transcript_name "Nfib-201"; talon_gene "11202"; talon_transcript "28857"; ccdsid "CCDS51213.1"; level "3"; protein_id "ENSMUSP00000052863.8"; source "ENSEMBL"; tag "CCDS"; transcript_support_level "1";
chr4	ENSEMBL	exon	82504731	82505308	.	-	.	gene_id "ENSMUSG00000008575.17"; transcript_id "ENSMUST00000050872.14"; gene_type "protein_coding"; gene_status "KNOWN"; gene_name "Nfib"; transcript_type "protein_coding"; transcript_status "KNOWN"; transcript_name "Nfib-201"; exon_number "1"; exon_id "ENSMUSE00000354380.4"; talon_gene "11202"; talon_transcript "28857"; talon_exon "150826"; ccdsid "CCDS51213.1"; exon_status "KNOWN"; level "3"; protein_id "ENSMUSP00000052863.8"; source "ENSEMBL"; tag "CCDS";
chr4	HAVANA	exon	82498238	82498769	.	-	.	gene_id "ENSMUSG00000008575.17"; transcript_id "ENSMUST00000050872.14"; gene_type "protein_coding"; gene_status "KNOWN"; gene_name "Nfib"; transcript_type "protein_coding"; transcript_status "KNOWN"; transcript_name "Nfib-201"; exon_number "2"; exon_id "ENSMUSE00001301851.1"; talon_gene "11202"; talon_transcript "28857"; talon_exon "150828"; ccdsid "CCDS51213.1"; exon_status "KNOWN"; level "2"; protein_id "ENSMUSP00000102865.2"; source "HAVANA"; tag "basic";
chr4	HAVANA	exon	82383608	82383661	.	-	.	gene_id "ENSMUSG00000008575.17"; transcript_id "ENSMUST00000050872.14"; gene_type "protein_coding"; gene_status "KNOWN"; gene_name "Nfib"; transcript_type "protein_coding"; transcript_status "KNOWN"; transcript_name "Nfib-201"; exon_number "3"; exon_id "ENSMUSE00001241311.1"; talon_gene "11202"; talon_transcript "28857"; talon_exon "150830"; ccdsid "CCDS51213.1"; exon_status "KNOWN"; level "2"; protein_id "ENSMUSP00000102865.2"; source "HAVANA"; tag "basic";
chr4	HAVANA	exon	82359732	82359800	.	-	.	gene_id "ENSMUSG00000008575.17"; transcript_id "ENSMUST00000050872.14"; gene_type "protein_coding"; gene_status "KNOWN"; gene_name "Nfib"; transcript_type "protein_coding"; transcript_status "KNOWN"; transcript_name "Nfib-201"; exon_number "4"; exon_id "ENSMUSE00001313319.1"; talon_gene "11202"; talon_transcript "28857"; talon_exon "150832"; ccdsid "CCDS51213.1"; exon_status "KNOWN"; level "2"; protein_id "ENSMUSP00000102865.2"; source "HAVANA"; tag "basic";
chr4	HAVANA	exon	82353523	82353643	.	-	.	gene_id "ENSMUSG00000008575.17"; transcript_id "ENSMUST00000050872.14"; gene_type "protein_coding"; gene_status "KNOWN"; gene_name "Nfib"; transcript_type "protein_coding"; transcript_status "KNOWN"; transcript_name "Nfib-201"; exon_number "5"; exon_id "ENSMUSE00001304973.1"; talon_gene "11202"; talon_transcript "28857"; talon_exon "150834"; ccdsid "CCDS51213.1"; exon_status "KNOWN"; level "2"; protein_id "ENSMUSP00000102865.2"; source "HAVANA"; tag "basic";
chr4	HAVANA	exon	82350389	82350507	.	-	.	gene_id "ENSMUSG00000008575.17"; transcript_id "ENSMUST00000050872.14"; gene_type "protein_coding"; gene_status "KNOWN"; gene_name "Nfib"; transcript_type "protein_coding"; transcript_status "KNOWN"; transcript_name "Nfib-201"; exon_number "6"; exon_id "ENSMUSE00001305389.1"; talon_gene "11202"; talon_transcript "28857"; talon_exon "150836"; ccdsid "CCDS51213.1"; exon_status "KNOWN"; level "2"; protein_id "ENSMUSP00000102865.2"; source "HAVANA"; tag "basic";
chr4	HAVANA	exon	82330292	82330426	.	-	.	gene_id "ENSMUSG00000008575.17"; transcript_id "ENSMUST00000050872.14"; gene_type "protein_coding"; gene_status "KNOWN"; gene_name "Nfib"; transcript_type "protein_coding"; transcript_status "KNOWN"; transcript_name "Nfib-201"; exon_number "7"; exon_id "ENSMUSE00001224461.1"; talon_gene "11202"; talon_transcript "28857"; talon_exon "150838"; ccdsid "CCDS51213.1"; exon_status "KNOWN"; level "2"; protein_id "ENSMUSP00000102865.2"; source "HAVANA"; tag "basic";
chr4	HAVANA	exon	82327729	82327913	.	-	.	gene_id "ENSMUSG00000008575.17"; transcript_id "ENSMUST00000050872.14"; gene_type "protein_coding"; gene_status "KNOWN"; gene_name "Nfib"; transcript_type "protein_coding"; transcript_status "KNOWN"; transcript_name "Nfib-201"; exon_number "8"; exon_id "ENSMUSE00000489391.1"; talon_gene "11202"; talon_transcript "28857"; talon_exon "150840"; ccdsid "CCDS51213.1"; exon_status "KNOWN"; level "2"; protein_id "ENSMUSP00000102865.2"; source "HAVANA"; tag "basic";
chr4	HAVANA	exon	82323545	82323710	.	-	.	gene_id "ENSMUSG00000008575.17"; transcript_id "ENSMUST00000050872.14"; gene_type "protein_coding"; gene_status "KNOWN"; gene_name "Nfib"; transcript_type "protein_coding"; transcript_status "KNOWN"; transcript_name "Nfib-201"; exon_number "9"; exon_id "ENSMUSE00000390367.2"; talon_gene "11202"; talon_transcript "28857"; talon_exon "150842"; ccdsid "CCDS51213.1"; exon_status "KNOWN"; level "2"; protein_id "ENSMUSP00000102869.1"; source "HAVANA"; tag "appris_alternative_1";
chr4	HAVANA	exon	82320474	82320556	.	-	.	gene_id "ENSMUSG00000008575.17"; transcript_id "ENSMUST00000050872.14"; gene_type "protein_coding"; gene_status "KNOWN"; gene_name "Nfib"; transcript_type "protein_coding"; transcript_status "KNOWN"; transcript_name "Nfib-201"; exon_number "10"; exon_id "ENSMUSE00000178860.1"; talon_gene "11202"; talon_transcript "28857"; talon_exon "150844"; ccdsid "CCDS51213.1"; exon_status "KNOWN"; level "2"; protein_id "ENSMUSP00000102865.2"; source "HAVANA"; tag "basic";
chr4	HAVANA	exon	82310303	82310391	.	-	.	gene_id "ENSMUSG00000008575.17"; transcript_id "ENSMUST00000050872.14"; gene_type "protein_coding"; gene_status "KNOWN"; gene_name "Nfib"; transcript_type "protein_coding"; transcript_status "KNOWN"; transcript_name "Nfib-201"; exon_number "11"; exon_id "ENSMUSE00000486346.1"; talon_gene "11202"; talon_transcript "28857"; talon_exon "150846"; ccdsid "CCDS51213.1"; exon_status "KNOWN"; level "2"; protein_id "ENSMUSP00000102869.1"; source "HAVANA"; tag "appris_alternative_1";
chr4	HAVANA	exon	82290173	82296811	.	-	.	gene_id "ENSMUSG00000008575.17"; transcript_id "ENSMUST00000050872.14"; gene_type "protein_coding"; gene_status "KNOWN"; gene_name "Nfib"; transcript_type "protein_coding"; transcript_status "KNOWN"; transcript_name "Nfib-201"; exon_number "12"; exon_id "ENSMUSE00001216380.1"; talon_gene "11202"; talon_transcript "28857"; talon_exon "150848"; ccdsid "CCDS51213.1"; exon_status "KNOWN"; level "2"; protein_id "ENSMUSP00000102865.2"; source "HAVANA"; tag "basic";
chr4	HAVANA	transcript	82290173	82505770	.	-	.	gene_id "ENSMUSG00000008575.17"; transcript_id "ENSMUST00000107245.8"; gene_name "Nfib"; gene_status "KNOWN"; gene_type "protein_coding"; transcript_type "protein_coding"; transcript_status "KNOWN"; transcript_name "Nfib-203"; talon_gene "11202"; talon_transcript "28858"; havana_transcript "OTTMUST00000000950.2"; level "2"; protein_id "ENSMUSP00000102865.2"; source "HAVANA"; tag "basic"; transcript_support_level "1";
chr4	HAVANA	exon	82504731	82505770	.	-	.	gene_id "ENSMUSG00000008575.17"; transcript_id "ENSMUST00000107245.8"; gene_type "protein_coding"; gene_status "KNOWN"; gene_name "Nfib"; transcript_type "protein_coding"; transcript_status "KNOWN"; transcript_name "Nfib-203"; exon_number "1"; exon_id "ENSMUSE00000672492.1"; talon_gene "11202"; talon_transcript "28858"; talon_exon "150849"; exon_status "KNOWN"; level "2"; protein_id "ENSMUSP00000102865.2"; source "HAVANA"; tag "basic";
chr4	HAVANA	exon	82498238	82498769	.	-	.	gene_id "ENSMUSG00000008575.17"; transcript_id "ENSMUST00000107245.8"; gene_type "protein_coding"; gene_status "KNOWN"; gene_name "Nfib"; transcript_type "protein_coding"; transcript_status "KNOWN"; transcript_name "Nfib-203"; exon_number "2"; exon_id "ENSMUSE00001301851.1"; talon_gene "11202"; talon_transcript "28858"; talon_exon "150828"; ccdsid "CCDS51213.1"; exon_status "KNOWN"; level "2"; protein_id "ENSMUSP00000102865.2"; source "HAVANA"; tag "basic";
chr4	HAVANA	exon	82383608	82383661	.	-	.	gene_id "ENSMUSG00000008575.17"; transcript_id "ENSMUST00000107245.8"; gene_type "protein_coding"; gene_status "KNOWN"; gene_name "Nfib"; transcript_type "protein_coding"; transcript_status "KNOWN"; transcript_name "Nfib-203"; exon_number "3"; exon_id "ENSMUSE00001241311.1"; talon_gene "11202"; talon_transcript "28858"; talon_exon "150830"; ccdsid "CCDS51213.1"; exon_status "KNOWN"; level "2"; protein_id "ENSMUSP00000102865.2"; source "HAVANA"; tag "basic";
chr4	HAVANA	exon	82359732	82359800	.	-	.	gene_id "ENSMUSG00000008575.17"; transcript_id "ENSMUST00000107245.8"; gene_type "protein_coding"; gene_status "KNOWN"; gene_name "Nfib"; transcript_type "protein_coding"; transcript_status "KNOWN"; transcript_name "Nfib-203"; exon_number "4"; exon_id "ENSMUSE00001313319.1"; talon_gene "11202"; talon_transcript "28858"; talon_exon "150832"; ccdsid "CCDS51213.1"; exon_status "KNOWN"; level "2"; protein_id "ENSMUSP00000102865.2"; source "HAVANA"; tag "basic";
chr4	HAVANA	exon	82353523	82353643	.	-	.	gene_id "ENSMUSG00000008575.17"; transcript_id "ENSMUST00000107245.8"; gene_type "protein_coding"; gene_status "KNOWN"; gene_name "Nfib"; transcript_type "protein_coding"; transcript_status "KNOWN"; transcript_name "Nfib-203"; exon_number "5"; exon_id "ENSMUSE00001304973.1"; talon_gene "11202"; talon_transcript "28858"; talon_exon "150834"; ccdsid "CCDS51213.1"; exon_status "KNOWN"; level "2"; protein_id "ENSMUSP00000102865.2"; source "HAVANA"; tag "basic";
chr4	HAVANA	exon	82350389	82350507	.	-	.	gene_id "ENSMUSG00000008575.17"; transcript_id "ENSMUST00000107245.8"; gene_type "protein_coding"; gene_status "KNOWN"; gene_name "Nfib"; transcript_type "protein_coding"; transcript_status "KNOWN"; transcript_name "Nfib-203"; exon_number "6"; exon_id "ENSMUSE00001305389.1"; talon_gene "11202"; talon_transcript "28858"; talon_exon "150836"; ccdsid "CCDS51213.1"; exon_status "KNOWN"; level "2"; protein_id "ENSMUSP00000102865.2"; source "HAVANA"; tag "basic";
chr4	HAVANA	exon	82330292	82330426	.	-	.	gene_id "ENSMUSG00000008575.17"; transcript_id "ENSMUST00000107245.8"; gene_type "protein_coding"; gene_status "KNOWN"; gene_name "Nfib"; transcript_type "protein_coding"; transcript_status "KNOWN"; transcript_name "Nfib-203"; exon_number "7"; exon_id "ENSMUSE00001224461.1"; talon_gene "11202"; talon_transcript "28858"; talon_exon "150838"; ccdsid "CCDS51213.1"; exon_status "KNOWN"; level "2"; protein_id "ENSMUSP00000102865.2"; source "HAVANA"; tag "basic";
chr4	HAVANA	exon	82327729	82327913	.	-	.	gene_id "ENSMUSG00000008575.17"; transcript_id "ENSMUST00000107245.8"; gene_type "protein_coding"; gene_status "KNOWN"; gene_name "Nfib"; transcript_type "protein_coding"; transcript_status "KNOWN"; transcript_name "Nfib-203"; exon_number "8"; exon_id "ENSMUSE00000489391.1"; talon_gene "11202"; talon_transcript "28858"; talon_exon "150840"; ccdsid "CCDS51213.1"; exon_status "KNOWN"; level "2"; protein_id "ENSMUSP00000102865.2"; source "HAVANA"; tag "basic";
chr4	HAVANA	exon	82323572	82323710	.	-	.	gene_id "ENSMUSG00000008575.17"; transcript_id "ENSMUST00000107245.8"; gene_type "protein_coding"; gene_status "KNOWN"; gene_name "Nfib"; transcript_type "protein_coding"; transcript_status "KNOWN"; transcript_name "Nfib-203"; exon_number "9"; exon_id "ENSMUSE00000672496.1"; talon_gene "11202"; talon_transcript "28858"; talon_exon "150850"; exon_status "KNOWN"; level "2"; protein_id "ENSMUSP00000102865.2"; source "HAVANA"; tag "basic";
chr4	HAVANA	exon	82320474	82320556	.	-	.	gene_id "ENSMUSG00000008575.17"; transcript_id "ENSMUST00000107245.8"; gene_type "protein_coding"; gene_status "KNOWN"; gene_name "Nfib"; transcript_type "protein_coding"; transcript_status "KNOWN"; transcript_name "Nfib-203"; exon_number "10"; exon_id "ENSMUSE00000178860.1"; talon_gene "11202"; talon_transcript "28858"; talon_exon "150844"; ccdsid "CCDS51213.1"; exon_status "KNOWN"; level "2"; protein_id "ENSMUSP00000102865.2"; source "HAVANA"; tag "basic";
chr4	HAVANA	exon	82290173	82296811	.	-	.	gene_id "ENSMUSG00000008575.17"; transcript_id "ENSMUST00000107245.8"; gene_type "protein_coding"; gene_status "KNOWN"; gene_name "Nfib"; transcript_type "protein_coding"; transcript_status "KNOWN"; transcript_name "Nfib-203"; exon_number "11"; exon_id "ENSMUSE00001216380.1"; talon_gene "11202"; talon_transcript "28858"; talon_exon "150848"; ccdsid "CCDS51213.1"; exon_status "KNOWN"; level "2"; protein_id "ENSMUSP00000102865.2"; source "HAVANA"; tag "basic";
chr4	ENSEMBL	transcript	82290176	82505308	.	-	.	gene_id "ENSMUSG00000008575.17"; transcript_id "ENSMUST00000064770.8"; gene_name "Nfib"; gene_status "KNOWN"; gene_type "protein_coding"; transcript_type "protein_coding"; transcript_status "KNOWN"; transcript_name "Nfib-202"; talon_gene "11202"; talon_transcript "28859"; ccdsid "CCDS38790.1"; level "3"; protein_id "ENSMUSP00000067629.2"; source "ENSEMBL"; tag "CCDS"; transcript_support_level "1";
chr4	ENSEMBL	exon	82504731	82505308	.	-	.	gene_id "ENSMUSG00000008575.17"; transcript_id "ENSMUST00000064770.8"; gene_type "protein_coding"; gene_status "KNOWN"; gene_name "Nfib"; transcript_type "protein_coding"; transcript_status "KNOWN"; transcript_name "Nfib-202"; exon_number "1"; exon_id "ENSMUSE00000354380.4"; talon_gene "11202"; talon_transcript "28859"; talon_exon "150826"; ccdsid "CCDS51213.1"; exon_status "KNOWN"; level "3"; protein_id "ENSMUSP00000052863.8"; source "ENSEMBL"; tag "CCDS";
chr4	HAVANA	exon	82498238	82498769	.	-	.	gene_id "ENSMUSG00000008575.17"; transcript_id "ENSMUST00000064770.8"; gene_type "protein_coding"; gene_status "KNOWN"; gene_name "Nfib"; transcript_type "protein_coding"; transcript_status "KNOWN"; transcript_name "Nfib-202"; exon_number "2"; exon_id "ENSMUSE00001301851.1"; talon_gene "11202"; talon_transcript "28859"; talon_exon "150828"; ccdsid "CCDS51213.1"; exon_status "KNOWN"; level "2"; protein_id "ENSMUSP00000102865.2"; source "HAVANA"; tag "basic";
chr4	HAVANA	exon	82383608	82383661	.	-	.	gene_id "ENSMUSG00000008575.17"; transcript_id "ENSMUST00000064770.8"; gene_type "protein_coding"; gene_status "KNOWN"; gene_name "Nfib"; transcript_type "protein_coding"; transcript_status "KNOWN"; transcript_name "Nfib-202"; exon_number "3"; exon_id "ENSMUSE00001241311.1"; talon_gene "11202"; talon_transcript "28859"; talon_exon "150830"; ccdsid "CCDS51213.1"; exon_status "KNOWN"; level "2"; protein_id "ENSMUSP00000102865.2"; source "HAVANA"; tag "basic";
chr4	HAVANA	exon	82359732	82359800	.	-	.	gene_id "ENSMUSG00000008575.17"; transcript_id "ENSMUST00000064770.8"; gene_type "protein_coding"; gene_status "KNOWN"; gene_name "Nfib"; transcript_type "protein_coding"; transcript_status "KNOWN"; transcript_name "Nfib-202"; exon_number "4"; exon_id "ENSMUSE00001313319.1"; talon_gene "11202"; talon_transcript "28859"; talon_exon "150832"; ccdsid "CCDS51213.1"; exon_status "KNOWN"; level "2"; protein_id "ENSMUSP00000102865.2"; source "HAVANA"; tag "basic";
chr4	HAVANA	exon	82353523	82353643	.	-	.	gene_id "ENSMUSG00000008575.17"; transcript_id "ENSMUST00000064770.8"; gene_type "protein_coding"; gene_status "KNOWN"; gene_name "Nfib"; transcript_type "protein_coding"; transcript_status "KNOWN"; transcript_name "Nfib-202"; exon_number "5"; exon_id "ENSMUSE00001304973.1"; talon_gene "11202"; talon_transcript "28859"; talon_exon "150834"; ccdsid "CCDS51213.1"; exon_status "KNOWN"; level "2"; protein_id "ENSMUSP00000102865.2"; source "HAVANA"; tag "basic";
chr4	HAVANA	exon	82350389	82350507	.	-	.	gene_id "ENSMUSG00000008575.17"; transcript_id "ENSMUST00000064770.8"; gene_type "protein_coding"; gene_status "KNOWN"; gene_name "Nfib"; transcript_type "protein_coding"; transcript_status "KNOWN"; transcript_name "Nfib-202"; exon_number "6"; exon_id "ENSMUSE00001305389.1"; talon_gene "11202"; talon_transcript "28859"; talon_exon "150836"; ccdsid "CCDS51213.1"; exon_status "KNOWN"; level "2"; protein_id "ENSMUSP00000102865.2"; source "HAVANA"; tag "basic";
chr4	HAVANA	exon	82330292	82330426	.	-	.	gene_id "ENSMUSG00000008575.17"; transcript_id "ENSMUST00000064770.8"; gene_type "protein_coding"; gene_status "KNOWN"; gene_name "Nfib"; transcript_type "protein_coding"; transcript_status "KNOWN"; transcript_name "Nfib-202"; exon_number "7"; exon_id "ENSMUSE00001224461.1"; talon_gene "11202"; talon_transcript "28859"; talon_exon "150838"; ccdsid "CCDS51213.1"; exon_status "KNOWN"; level "2"; protein_id "ENSMUSP00000102865.2"; source "HAVANA"; tag "basic";
chr4	HAVANA	exon	82327729	82327913	.	-	.	gene_id "ENSMUSG00000008575.17"; transcript_id "ENSMUST00000064770.8"; gene_type "protein_coding"; gene_status "KNOWN"; gene_name "Nfib"; transcript_type "protein_coding"; transcript_status "KNOWN"; transcript_name "Nfib-202"; exon_number "8"; exon_id "ENSMUSE00000489391.1"; talon_gene "11202"; talon_transcript "28859"; talon_exon "150840"; ccdsid "CCDS51213.1"; exon_status "KNOWN"; level "2"; protein_id "ENSMUSP00000102865.2"; source "HAVANA"; tag "basic";
chr4	ENSEMBL	exon	82290176	82296811	.	-	.	gene_id "ENSMUSG00000008575.17"; transcript_id "ENSMUST00000064770.8"; gene_type "protein_coding"; gene_status "KNOWN"; gene_name "Nfib"; transcript_type "protein_coding"; transcript_status "KNOWN"; transcript_name "Nfib-202"; exon_number "9"; exon_id "ENSMUSE00000472301.3"; talon_gene "11202"; talon_transcript "28859"; talon_exon "150854"; ccdsid "CCDS38790.1"; exon_status "KNOWN"; level "3"; protein_id "ENSMUSP00000067629.2"; source "ENSEMBL"; tag "CCDS";
chr4	HAVANA	transcript	82296081	82505770	.	-	.	gene_id "ENSMUSG00000008575.17"; transcript_id "ENSMUST00000107246.1"; gene_name "Nfib"; gene_status "KNOWN"; gene_type "protein_coding"; transcript_type "protein_coding"; transcript_status "KNOWN"; transcript_name "Nfib-204"; talon_gene "11202"; talon_transcript "28862"; havana_transcript "OTTMUST00000021176.1"; level "2"; protein_id "ENSMUSP00000102866.1"; source "HAVANA"; tag "basic"; transcript_support_level "1";
chr4	HAVANA	exon	82504731	82505770	.	-	.	gene_id "ENSMUSG00000008575.17"; transcript_id "ENSMUST00000107246.1"; gene_type "protein_coding"; gene_status "KNOWN"; gene_name "Nfib"; transcript_type "protein_coding"; transcript_status "KNOWN"; transcript_name "Nfib-204"; exon_number "1"; exon_id "ENSMUSE00000672492.1"; talon_gene "11202"; talon_transcript "28862"; talon_exon "150849"; exon_status "KNOWN"; level "2"; protein_id "ENSMUSP00000102865.2"; source "HAVANA"; tag "basic";
chr4	HAVANA	exon	82498238	82498769	.	-	.	gene_id "ENSMUSG00000008575.17"; transcript_id "ENSMUST00000107246.1"; gene_type "protein_coding"; gene_status "KNOWN"; gene_name "Nfib"; transcript_type "protein_coding"; transcript_status "KNOWN"; transcript_name "Nfib-204"; exon_number "2"; exon_id "ENSMUSE00001301851.1"; talon_gene "11202"; talon_transcript "28862"; talon_exon "150828"; ccdsid "CCDS51213.1"; exon_status "KNOWN"; level "2"; protein_id "ENSMUSP00000102865.2"; source "HAVANA"; tag "basic";
chr4	HAVANA	exon	82383608	82383661	.	-	.	gene_id "ENSMUSG00000008575.17"; transcript_id "ENSMUST00000107246.1"; gene_type "protein_coding"; gene_status "KNOWN"; gene_name "Nfib"; transcript_type "protein_coding"; transcript_status "KNOWN"; transcript_name "Nfib-204"; exon_number "3"; exon_id "ENSMUSE00001241311.1"; talon_gene "11202"; talon_transcript "28862"; talon_exon "150830"; ccdsid "CCDS51213.1"; exon_status "KNOWN"; level "2"; protein_id "ENSMUSP00000102865.2"; source "HAVANA"; tag "basic";
chr4	HAVANA	exon	82359732	82359800	.	-	.	gene_id "ENSMUSG00000008575.17"; transcript_id "ENSMUST00000107246.1"; gene_type "protein_coding"; gene_status "KNOWN"; gene_name "Nfib"; transcript_type "protein_coding"; transcript_status "KNOWN"; transcript_name "Nfib-204"; exon_number "4"; exon_id "ENSMUSE00001313319.1"; talon_gene "11202"; talon_transcript "28862"; talon_exon "150832"; ccdsid "CCDS51213.1"; exon_status "KNOWN"; level "2"; protein_id "ENSMUSP00000102865.2"; source "HAVANA"; tag "basic";
chr4	HAVANA	exon	82353523	82353643	.	-	.	gene_id "ENSMUSG00000008575.17"; transcript_id "ENSMUST00000107246.1"; gene_type "protein_coding"; gene_status "KNOWN"; gene_name "Nfib"; transcript_type "protein_coding"; transcript_status "KNOWN"; transcript_name "Nfib-204"; exon_number "5"; exon_id "ENSMUSE00001304973.1"; talon_gene "11202"; talon_transcript "28862"; talon_exon "150834"; ccdsid "CCDS51213.1"; exon_status "KNOWN"; level "2"; protein_id "ENSMUSP00000102865.2"; source "HAVANA"; tag "basic";
chr4	HAVANA	exon	82350389	82350507	.	-	.	gene_id "ENSMUSG00000008575.17"; transcript_id "ENSMUST00000107246.1"; gene_type "protein_coding"; gene_status "KNOWN"; gene_name "Nfib"; transcript_type "protein_coding"; transcript_status "KNOWN"; transcript_name "Nfib-204"; exon_number "6"; exon_id "ENSMUSE00001305389.1"; talon_gene "11202"; talon_transcript "28862"; talon_exon "150836"; ccdsid "CCDS51213.1"; exon_status "KNOWN"; level "2"; protein_id "ENSMUSP00000102865.2"; source "HAVANA"; tag "basic";
chr4	HAVANA	exon	82330292	82330426	.	-	.	gene_id "ENSMUSG00000008575.17"; transcript_id "ENSMUST00000107246.1"; gene_type "protein_coding"; gene_status "KNOWN"; gene_name "Nfib"; transcript_type "protein_coding"; transcript_status "KNOWN"; transcript_name "Nfib-204"; exon_number "7"; exon_id "ENSMUSE00001224461.1"; talon_gene "11202"; talon_transcript "28862"; talon_exon "150838"; ccdsid "CCDS51213.1"; exon_status "KNOWN"; level "2"; protein_id "ENSMUSP00000102865.2"; source "HAVANA"; tag "basic";
chr4	HAVANA	exon	82327729	82327913	.	-	.	gene_id "ENSMUSG00000008575.17"; transcript_id "ENSMUST00000107246.1"; gene_type "protein_coding"; gene_status "KNOWN"; gene_name "Nfib"; transcript_type "protein_coding"; transcript_status "KNOWN"; transcript_name "Nfib-204"; exon_number "8"; exon_id "ENSMUSE00000489391.1"; talon_gene "11202"; talon_transcript "28862"; talon_exon "150840"; ccdsid "CCDS51213.1"; exon_status "KNOWN"; level "2"; protein_id "ENSMUSP00000102865.2"; source "HAVANA"; tag "basic";
chr4	HAVANA	exon	82310303	82310391	.	-	.	gene_id "ENSMUSG00000008575.17"; transcript_id "ENSMUST00000107246.1"; gene_type "protein_coding"; gene_status "KNOWN"; gene_name "Nfib"; transcript_type "protein_coding"; transcript_status "KNOWN"; transcript_name "Nfib-204"; exon_number "9"; exon_id "ENSMUSE00000486346.1"; talon_gene "11202"; talon_transcript "28862"; talon_exon "150846"; ccdsid "CCDS51213.1"; exon_status "KNOWN"; level "2"; protein_id "ENSMUSP00000102869.1"; source "HAVANA"; tag "appris_alternative_1";
chr4	HAVANA	exon	82296081	82296811	.	-	.	gene_id "ENSMUSG00000008575.17"; transcript_id "ENSMUST00000107246.1"; gene_type "protein_coding"; gene_status "KNOWN"; gene_name "Nfib"; transcript_type "protein_coding"; transcript_status "KNOWN"; transcript_name "Nfib-204"; exon_number "10"; exon_id "ENSMUSE00000672491.1"; talon_gene "11202"; talon_transcript "28862"; talon_exon "150858"; exon_status "KNOWN"; level "2"; protein_id "ENSMUSP00000102866.1"; source "HAVANA"; tag "basic";
chr4	HAVANA	transcript	82326825	82505310	.	-	.	gene_id "ENSMUSG00000008575.17"; transcript_id "ENSMUST00000122918.7"; gene_name "Nfib"; gene_status "KNOWN"; gene_type "protein_coding"; transcript_type "retained_intron"; transcript_status "KNOWN"; transcript_name "Nfib-207"; talon_gene "11202"; talon_transcript "28863"; havana_transcript "OTTMUST00000021175.1"; level "2"; source "HAVANA"; transcript_support_level "1";
chr4	HAVANA	exon	82504731	82505310	.	-	.	gene_id "ENSMUSG00000008575.17"; transcript_id "ENSMUST00000122918.7"; gene_type "protein_coding"; gene_status "KNOWN"; gene_name "Nfib"; transcript_type "retained_intron"; transcript_status "KNOWN"; transcript_name "Nfib-207"; exon_number "1"; exon_id "ENSMUSE00000844174.1"; talon_gene "11202"; talon_transcript "28863"; talon_exon "150859"; exon_status "KNOWN"; level "2"; source "HAVANA";
chr4	HAVANA	exon	82498238	82498769	.	-	.	gene_id "ENSMUSG00000008575.17"; transcript_id "ENSMUST00000122918.7"; gene_type "protein_coding"; gene_status "KNOWN"; gene_name "Nfib"; transcript_type "retained_intron"; transcript_status "KNOWN"; transcript_name "Nfib-207"; exon_number "2"; exon_id "ENSMUSE00001301851.1"; talon_gene "11202"; talon_transcript "28863"; talon_exon "150828"; ccdsid "CCDS51213.1"; exon_status "KNOWN"; level "2"; protein_id "ENSMUSP00000102865.2"; source "HAVANA"; tag "basic";
chr4	HAVANA	exon	82383608	82383661	.	-	.	gene_id "ENSMUSG00000008575.17"; transcript_id "ENSMUST00000122918.7"; gene_type "protein_coding"; gene_status "KNOWN"; gene_name "Nfib"; transcript_type "retained_intron"; transcript_status "KNOWN"; transcript_name "Nfib-207"; exon_number "3"; exon_id "ENSMUSE00001241311.1"; talon_gene "11202"; talon_transcript "28863"; talon_exon "150830"; ccdsid "CCDS51213.1"; exon_status "KNOWN"; level "2"; protein_id "ENSMUSP00000102865.2"; source "HAVANA"; tag "basic";
chr4	HAVANA	exon	82359732	82359800	.	-	.	gene_id "ENSMUSG00000008575.17"; transcript_id "ENSMUST00000122918.7"; gene_type "protein_coding"; gene_status "KNOWN"; gene_name "Nfib"; transcript_type "retained_intron"; transcript_status "KNOWN"; transcript_name "Nfib-207"; exon_number "4"; exon_id "ENSMUSE00001313319.1"; talon_gene "11202"; talon_transcript "28863"; talon_exon "150832"; ccdsid "CCDS51213.1"; exon_status "KNOWN"; level "2"; protein_id "ENSMUSP00000102865.2"; source "HAVANA"; tag "basic";
chr4	HAVANA	exon	82353523	82353643	.	-	.	gene_id "ENSMUSG00000008575.17"; transcript_id "ENSMUST00000122918.7"; gene_type "protein_coding"; gene_status "KNOWN"; gene_name "Nfib"; transcript_type "retained_intron"; transcript_status "KNOWN"; transcript_name "Nfib-207"; exon_number "5"; exon_id "ENSMUSE00001304973.1"; talon_gene "11202"; talon_transcript "28863"; talon_exon "150834"; ccdsid "CCDS51213.1"; exon_status "KNOWN"; level "2"; protein_id "ENSMUSP00000102865.2"; source "HAVANA"; tag "basic";
chr4	HAVANA	exon	82350389	82350507	.	-	.	gene_id "ENSMUSG00000008575.17"; transcript_id "ENSMUST00000122918.7"; gene_type "protein_coding"; gene_status "KNOWN"; gene_name "Nfib"; transcript_type "retained_intron"; transcript_status "KNOWN"; transcript_name "Nfib-207"; exon_number "6"; exon_id "ENSMUSE00001305389.1"; talon_gene "11202"; talon_transcript "28863"; talon_exon "150836"; ccdsid "CCDS51213.1"; exon_status "KNOWN"; level "2"; protein_id "ENSMUSP00000102865.2"; source "HAVANA"; tag "basic";
chr4	HAVANA	exon	82330292	82330426	.	-	.	gene_id "ENSMUSG00000008575.17"; transcript_id "ENSMUST00000122918.7"; gene_type "protein_coding"; gene_status "KNOWN"; gene_name "Nfib"; transcript_type "retained_intron"; transcript_status "KNOWN"; transcript_name "Nfib-207"; exon_number "7"; exon_id "ENSMUSE00001224461.1"; talon_gene "11202"; talon_transcript "28863"; talon_exon "150838"; ccdsid "CCDS51213.1"; exon_status "KNOWN"; level "2"; protein_id "ENSMUSP00000102865.2"; source "HAVANA"; tag "basic";
chr4	HAVANA	exon	82326825	82327913	.	-	.	gene_id "ENSMUSG00000008575.17"; transcript_id "ENSMUST00000122918.7"; gene_type "protein_coding"; gene_status "KNOWN"; gene_name "Nfib"; transcript_type "retained_intron"; transcript_status "KNOWN"; transcript_name "Nfib-207"; exon_number "8"; exon_id "ENSMUSE00000776610.1"; talon_gene "11202"; talon_transcript "28863"; talon_exon "150860"; exon_status "KNOWN"; level "2"; source "HAVANA";
chr4	HAVANA	transcript	82495984	82505779	.	-	.	gene_id "ENSMUSG00000008575.17"; transcript_id "ENSMUST00000135024.1"; gene_name "Nfib"; gene_status "KNOWN"; gene_type "protein_coding"; transcript_type "retained_intron"; transcript_status "KNOWN"; transcript_name "Nfib-208"; talon_gene "11202"; talon_transcript "28866"; havana_transcript "OTTMUST00000021177.1"; level "2"; source "HAVANA"; transcript_support_level "1";
chr4	HAVANA	exon	82504731	82505779	.	-	.	gene_id "ENSMUSG00000008575.17"; transcript_id "ENSMUST00000135024.1"; gene_type "protein_coding"; gene_status "KNOWN"; gene_name "Nfib"; transcript_type "retained_intron"; transcript_status "KNOWN"; transcript_name "Nfib-208"; exon_number "1"; exon_id "ENSMUSE00000752125.1"; talon_gene "11202"; talon_transcript "28866"; talon_exon "150864"; exon_status "KNOWN"; level "2"; source "HAVANA";
chr4	HAVANA	exon	82495984	82498769	.	-	.	gene_id "ENSMUSG00000008575.17"; transcript_id "ENSMUST00000135024.1"; gene_type "protein_coding"; gene_status "KNOWN"; gene_name "Nfib"; transcript_type "retained_intron"; transcript_status "KNOWN"; transcript_name "Nfib-208"; exon_number "2"; exon_id "ENSMUSE00000800927.1"; talon_gene "11202"; talon_transcript "28866"; talon_exon "150865"; exon_status "KNOWN"; level "2"; source "HAVANA";
chr4	HAVANA	transcript	82498544	82499316	.	-	.	gene_id "ENSMUSG00000008575.17"; transcript_id "ENSMUST00000152588.1"; gene_name "Nfib"; gene_status "KNOWN"; gene_type "protein_coding"; transcript_type "processed_transcript"; transcript_status "KNOWN"; transcript_name "Nfib-211"; talon_gene "11202"; talon_transcript "28868"; havana_transcript "OTTMUST00000021178.1"; level "2"; source "HAVANA"; transcript_support_level "5";
chr4	HAVANA	exon	82499164	82499316	.	-	.	gene_id "ENSMUSG00000008575.17"; transcript_id "ENSMUST00000152588.1"; gene_type "protein_coding"; gene_status "KNOWN"; gene_name "Nfib"; transcript_type "processed_transcript"; transcript_status "KNOWN"; transcript_name "Nfib-211"; exon_number "1"; exon_id "ENSMUSE00000825233.1"; talon_gene "11202"; talon_transcript "28868"; talon_exon "150869"; exon_status "KNOWN"; level "2"; source "HAVANA";
chr4	HAVANA	exon	82498544	82498769	.	-	.	gene_id "ENSMUSG00000008575.17"; transcript_id "ENSMUST00000152588.1"; gene_type "protein_coding"; gene_status "KNOWN"; gene_name "Nfib"; transcript_type "processed_transcript"; transcript_status "KNOWN"; transcript_name "Nfib-211"; exon_number "2"; exon_id "ENSMUSE00000776847.1"; talon_gene "11202"; talon_transcript "28868"; talon_exon "150871"; exon_status "KNOWN"; level "2"; source "HAVANA";
chr4	HAVANA	gene	82508016	82547292	.	+	.	gene_id "ENSMUSG00000087413.1"; gene_name "Gm11266"; gene_status "KNOWN"; gene_type "antisense"; talon_gene "11204"; havana_gene "OTTMUSG00000000396.2"; level "2";
chr4	HAVANA	transcript	82508016	82547292	.	+	.	gene_id "ENSMUSG00000087413.1"; transcript_id "ENSMUST00000139835.1"; gene_name "Gm11266"; gene_status "KNOWN"; gene_type "antisense"; transcript_type "antisense"; transcript_status "KNOWN"; transcript_name "Gm11266-201"; talon_gene "11204"; talon_transcript "28870"; havana_transcript "OTTMUST00000001600.1"; level "2"; source "HAVANA"; tag "basic"; transcript_support_level "2";
chr4	HAVANA	exon	82508016	82508229	.	+	.	gene_id "ENSMUSG00000087413.1"; transcript_id "ENSMUST00000139835.1"; gene_type "antisense"; gene_status "KNOWN"; gene_name "Gm11266"; transcript_type "antisense"; transcript_status "KNOWN"; transcript_name "Gm11266-201"; exon_number "1"; exon_id "ENSMUSE00000727501.1"; talon_gene "11204"; talon_transcript "28870"; talon_exon "150873"; exon_status "KNOWN"; level "2"; source "HAVANA"; tag "basic";
chr4	HAVANA	exon	82546236	82547292	.	+	.	gene_id "ENSMUSG00000087413.1"; transcript_id "ENSMUST00000139835.1"; gene_type "antisense"; gene_status "KNOWN"; gene_name "Gm11266"; transcript_type "antisense"; transcript_status "KNOWN"; transcript_name "Gm11266-201"; exon_number "2"; exon_id "ENSMUSE00000751302.1"; talon_gene "11204"; talon_transcript "28870"; talon_exon "150875"; exon_status "KNOWN"; level "2"; source "HAVANA"; tag "basic";
chr4	HAVANA	gene	82798738	82859554	.	-	.	gene_id "ENSMUSG00000028403.15"; gene_name "Zdhhc21"; gene_status "KNOWN"; gene_type "protein_coding"; talon_gene "11208"; havana_gene "OTTMUSG00000000297.6"; level "2";
chr4	HAVANA	transcript	82798738	82859673	.	-	.	gene_id "ENSMUSG00000028403.15"; transcript_id "ENSMUST00000030110.14"; gene_name "Zdhhc21"; gene_status "KNOWN"; gene_type "protein_coding"; transcript_type "protein_coding"; transcript_status "KNOWN"; transcript_name "Zdhhc21-201"; talon_gene "11208"; talon_transcript "28874"; ccdsid "CCDS18294.1"; havana_transcript "OTTMUST00000000764.2"; level "2"; protein_id "ENSMUSP00000030110.8"; source "HAVANA"; tag "CCDS"; transcript_support_level "1";
chr4	HAVANA	exon	82859490	82859673	.	-	.	gene_id "ENSMUSG00000028403.15"; transcript_id "ENSMUST00000030110.14"; gene_type "protein_coding"; gene_status "KNOWN"; gene_name "Zdhhc21"; transcript_type "protein_coding"; transcript_status "KNOWN"; transcript_name "Zdhhc21-201"; exon_number "1"; exon_id "ENSMUSE00000772113.1"; talon_gene "11208"; talon_transcript "28874"; talon_exon "150889"; ccdsid "CCDS18294.1"; exon_status "KNOWN"; level "2"; protein_id "ENSMUSP00000030110.8"; source "HAVANA"; tag "CCDS";
chr4	HAVANA	exon	82853969	82854115	.	-	.	gene_id "ENSMUSG00000028403.15"; transcript_id "ENSMUST00000030110.14"; gene_type "protein_coding"; gene_status "KNOWN"; gene_name "Zdhhc21"; transcript_type "protein_coding"; transcript_status "KNOWN"; transcript_name "Zdhhc21-201"; exon_number "2"; exon_id "ENSMUSE00000450338.1"; talon_gene "11208"; talon_transcript "28874"; talon_exon "150891"; ccdsid "CCDS18294.1"; exon_status "KNOWN"; level "2"; protein_id "ENSMUSP00000030110.8"; source "HAVANA"; tag "CCDS";
chr4	HAVANA	exon	82847543	82847739	.	-	.	gene_id "ENSMUSG00000028403.15"; transcript_id "ENSMUST00000030110.14"; gene_type "protein_coding"; gene_status "KNOWN"; gene_name "Zdhhc21"; transcript_type "protein_coding"; transcript_status "KNOWN"; transcript_name "Zdhhc21-201"; exon_number "3"; exon_id "ENSMUSE00001255577.1"; talon_gene "11208"; talon_transcript "28874"; talon_exon "150893"; ccdsid "CCDS18294.1"; exon_status "KNOWN"; level "2"; protein_id "ENSMUSP00000030110.8"; source "HAVANA"; tag "CCDS";
chr4	HAVANA	exon	82844104	82844202	.	-	.	gene_id "ENSMUSG00000028403.15"; transcript_id "ENSMUST00000030110.14"; gene_type "protein_coding"; gene_status "KNOWN"; gene_name "Zdhhc21"; transcript_type "protein_coding"; transcript_status "KNOWN"; transcript_name "Zdhhc21-201"; exon_number "4"; exon_id "ENSMUSE00000178875.1"; talon_gene "11208"; talon_transcript "28874"; talon_exon "150895"; ccdsid "CCDS18294.1"; exon_status "KNOWN"; level "2"; protein_id "ENSMUSP00000030110.8"; source "HAVANA"; tag "CCDS";
chr4	HAVANA	exon	82838276	82838387	.	-	.	gene_id "ENSMUSG00000028403.15"; transcript_id "ENSMUST00000030110.14"; gene_type "protein_coding"; gene_status "KNOWN"; gene_name "Zdhhc21"; transcript_type "protein_coding"; transcript_status "KNOWN"; transcript_name "Zdhhc21-201"; exon_number "5"; exon_id "ENSMUSE00000178872.1"; talon_gene "11208"; talon_transcript "28874"; talon_exon "150897"; ccdsid "CCDS18294.1"; exon_status "KNOWN"; level "2"; protein_id "ENSMUSP00000030110.8"; source "HAVANA"; tag "CCDS";
chr4	HAVANA	exon	82835446	82835584	.	-	.	gene_id "ENSMUSG00000028403.15"; transcript_id "ENSMUST00000030110.14"; gene_type "protein_coding"; gene_status "KNOWN"; gene_name "Zdhhc21"; transcript_type "protein_coding"; transcript_status "KNOWN"; transcript_name "Zdhhc21-201"; exon_number "6"; exon_id "ENSMUSE00000178871.1"; talon_gene "11208"; talon_transcript "28874"; talon_exon "150899"; ccdsid "CCDS18294.1"; exon_status "KNOWN"; level "2"; protein_id "ENSMUSP00000030110.8"; source "HAVANA"; tag "CCDS";
chr4	HAVANA	exon	82820330	82820446	.	-	.	gene_id "ENSMUSG00000028403.15"; transcript_id "ENSMUST00000030110.14"; gene_type "protein_coding"; gene_status "KNOWN"; gene_name "Zdhhc21"; transcript_type "protein_coding"; transcript_status "KNOWN"; transcript_name "Zdhhc21-201"; exon_number "7"; exon_id "ENSMUSE00001245363.1"; talon_gene "11208"; talon_transcript "28874"; talon_exon "150901"; ccdsid "CCDS18294.1"; exon_status "KNOWN"; level "2"; protein_id "ENSMUSP00000030110.8"; source "HAVANA"; tag "CCDS";
chr4	HAVANA	exon	82807013	82807056	.	-	.	gene_id "ENSMUSG00000028403.15"; transcript_id "ENSMUST00000030110.14"; gene_type "protein_coding"; gene_status "KNOWN"; gene_name "Zdhhc21"; transcript_type "protein_coding"; transcript_status "KNOWN"; transcript_name "Zdhhc21-201"; exon_number "8"; exon_id "ENSMUSE00001269236.1"; talon_gene "11208"; talon_transcript "28874"; talon_exon "150903"; ccdsid "CCDS18294.1"; exon_status "KNOWN"; level "2"; protein_id "ENSMUSP00000030110.8"; source "HAVANA"; tag "CCDS";
chr4	HAVANA	exon	82798738	82806461	.	-	.	gene_id "ENSMUSG00000028403.15"; transcript_id "ENSMUST00000030110.14"; gene_type "protein_coding"; gene_status "KNOWN"; gene_name "Zdhhc21"; transcript_type "protein_coding"; transcript_status "KNOWN"; transcript_name "Zdhhc21-201"; exon_number "9"; exon_id "ENSMUSE00000178869.9"; talon_gene "11208"; talon_transcript "28874"; talon_exon "150905"; ccdsid "CCDS18294.1"; exon_status "KNOWN"; level "2"; protein_id "ENSMUSP00000030110.8"; source "HAVANA"; tag "CCDS";
chr4	HAVANA	transcript	82840368	82859554	.	-	.	gene_id "ENSMUSG00000028403.15"; transcript_id "ENSMUST00000144139.8"; gene_name "Zdhhc21"; gene_status "KNOWN"; gene_type "protein_coding"; transcript_type "retained_intron"; transcript_status "KNOWN"; transcript_name "Zdhhc21-204"; talon_gene "11208"; talon_transcript "28878"; havana_transcript "OTTMUST00000048177.2"; level "2"; source "HAVANA"; transcript_support_level "1";
chr4	HAVANA	exon	82859490	82859554	.	-	.	gene_id "ENSMUSG00000028403.15"; transcript_id "ENSMUST00000144139.8"; gene_type "protein_coding"; gene_status "KNOWN"; gene_name "Zdhhc21"; transcript_type "retained_intron"; transcript_status "KNOWN"; transcript_name "Zdhhc21-204"; exon_number "1"; exon_id "ENSMUSE00000929654.1"; talon_gene "11208"; talon_transcript "28878"; talon_exon "150915"; exon_status "KNOWN"; level "2"; source "HAVANA";
chr4	HAVANA	exon	82853969	82854115	.	-	.	gene_id "ENSMUSG00000028403.15"; transcript_id "ENSMUST00000144139.8"; gene_type "protein_coding"; gene_status "KNOWN"; gene_name "Zdhhc21"; transcript_type "retained_intron"; transcript_status "KNOWN"; transcript_name "Zdhhc21-204"; exon_number "2"; exon_id "ENSMUSE00000450338.1"; talon_gene "11208"; talon_transcript "28878"; talon_exon "150891"; ccdsid "CCDS18294.1"; exon_status "KNOWN"; level "2"; protein_id "ENSMUSP00000030110.8"; source "HAVANA"; tag "CCDS";
chr4	HAVANA	exon	82847543	82847739	.	-	.	gene_id "ENSMUSG00000028403.15"; transcript_id "ENSMUST00000144139.8"; gene_type "protein_coding"; gene_status "KNOWN"; gene_name "Zdhhc21"; transcript_type "retained_intron"; transcript_status "KNOWN"; transcript_name "Zdhhc21-204"; exon_number "3"; exon_id "ENSMUSE00001255577.1"; talon_gene "11208"; talon_transcript "28878"; talon_exon "150893"; ccdsid "CCDS18294.1"; exon_status "KNOWN"; level "2"; protein_id "ENSMUSP00000030110.8"; source "HAVANA"; tag "CCDS";
chr4	HAVANA	exon	82840368	82844202	.	-	.	gene_id "ENSMUSG00000028403.15"; transcript_id "ENSMUST00000144139.8"; gene_type "protein_coding"; gene_status "KNOWN"; gene_name "Zdhhc21"; transcript_type "retained_intron"; transcript_status "KNOWN"; transcript_name "Zdhhc21-204"; exon_number "4"; exon_id "ENSMUSE00000739612.1"; talon_gene "11208"; talon_transcript "28878"; talon_exon "150916"; exon_status "KNOWN"; level "2"; source "HAVANA";
chr4	HAVANA	gene	83220300	83324239	.	-	.	gene_id "ENSMUSG00000038172.14"; gene_name "Ttc39b"; gene_status "KNOWN"; gene_type "protein_coding"; talon_gene "11214"; havana_gene "OTTMUSG00000000031.2"; level "1"; tag "ncRNA_host";
chr4	HAVANA	transcript	83220300	83324255	.	-	.	gene_id "ENSMUSG00000038172.14"; transcript_id "ENSMUST00000102823.9"; gene_name "Ttc39b"; gene_status "KNOWN"; gene_type "protein_coding"; transcript_type "protein_coding"; transcript_status "KNOWN"; transcript_name "Ttc39b-203"; talon_gene "11214"; talon_transcript "28892"; ccdsid "CCDS18297.1"; havana_transcript "OTTMUST00000000091.1"; level "2"; protein_id "ENSMUSP00000099887.3"; source "HAVANA"; tag "CCDS"; transcript_support_level "1";
chr4	HAVANA	exon	83324071	83324255	.	-	.	gene_id "ENSMUSG00000038172.14"; transcript_id "ENSMUST00000102823.9"; gene_type "protein_coding"; gene_status "KNOWN"; gene_name "Ttc39b"; transcript_type "protein_coding"; transcript_status "KNOWN"; transcript_name "Ttc39b-203"; exon_number "1"; exon_id "ENSMUSE00000825370.1"; talon_gene "11214"; talon_transcript "28892"; talon_exon "151022"; ccdsid "CCDS18297.1"; exon_status "KNOWN"; level "2"; protein_id "ENSMUSP00000099887.3"; source "HAVANA"; tag "CCDS";
chr4	HAVANA	exon	83297928	83297962	.	-	.	gene_id "ENSMUSG00000038172.14"; transcript_id "ENSMUST00000102823.9"; gene_type "protein_coding"; gene_status "KNOWN"; gene_name "Ttc39b"; transcript_type "protein_coding"; transcript_status "KNOWN"; transcript_name "Ttc39b-203"; exon_number "2"; exon_id "ENSMUSE00000662714.1"; talon_gene "11214"; talon_transcript "28892"; talon_exon "151024"; ccdsid "CCDS18297.1"; exon_status "KNOWN"; level "2"; protein_id "ENSMUSP00000099887.3"; source "HAVANA"; tag "CCDS";
chr4	HAVANA	exon	83271117	83271218	.	-	.	gene_id "ENSMUSG00000038172.14"; transcript_id "ENSMUST00000102823.9"; gene_type "protein_coding"; gene_status "KNOWN"; gene_name "Ttc39b"; transcript_type "protein_coding"; transcript_status "KNOWN"; transcript_name "Ttc39b-203"; exon_number "3"; exon_id "ENSMUSE00001260716.1"; talon_gene "11214"; talon_transcript "28892"; talon_exon "151026"; ccdsid "CCDS18297.1"; exon_status "KNOWN"; level "2"; protein_id "ENSMUSP00000099887.3"; source "HAVANA"; tag "CCDS";
chr4	HAVANA	exon	83263694	83263801	.	-	.	gene_id "ENSMUSG00000038172.14"; transcript_id "ENSMUST00000102823.9"; gene_type "protein_coding"; gene_status "KNOWN"; gene_name "Ttc39b"; transcript_type "protein_coding"; transcript_status "KNOWN"; transcript_name "Ttc39b-203"; exon_number "4"; exon_id "ENSMUSE00001284615.1"; talon_gene "11214"; talon_transcript "28892"; talon_exon "151028"; ccdsid "CCDS18297.1"; exon_status "KNOWN"; level "2"; protein_id "ENSMUSP00000099887.3"; source "HAVANA"; tag "CCDS";
chr4	HAVANA	exon	83261826	83261957	.	-	.	gene_id "ENSMUSG00000038172.14"; transcript_id "ENSMUST00000102823.9"; gene_type "protein_coding"; gene_status "KNOWN"; gene_name "Ttc39b"; transcript_type "protein_coding"; transcript_status "KNOWN"; transcript_name "Ttc39b-203"; exon_number "5"; exon_id "ENSMUSE00001304040.1"; talon_gene "11214"; talon_transcript "28892"; talon_exon "151030"; ccdsid "CCDS18297.1"; exon_status "KNOWN"; level "2"; protein_id "ENSMUSP00000099887.3"; source "HAVANA"; tag "CCDS";
chr4	HAVANA	exon	83260882	83260958	.	-	.	gene_id "ENSMUSG00000038172.14"; transcript_id "ENSMUST00000102823.9"; gene_type "protein_coding"; gene_status "KNOWN"; gene_name "Ttc39b"; transcript_type "protein_coding"; transcript_status "KNOWN"; transcript_name "Ttc39b-203"; exon_number "6"; exon_id "ENSMUSE00001291109.1"; talon_gene "11214"; talon_transcript "28892"; talon_exon "151032"; ccdsid "CCDS18297.1"; exon_status "KNOWN"; level "2"; protein_id "ENSMUSP00000099887.3"; source "HAVANA"; tag "CCDS";
chr4	HAVANA	exon	83256045	83256112	.	-	.	gene_id "ENSMUSG00000038172.14"; transcript_id "ENSMUST00000102823.9"; gene_type "protein_coding"; gene_status "KNOWN"; gene_name "Ttc39b"; transcript_type "protein_coding"; transcript_status "KNOWN"; transcript_name "Ttc39b-203"; exon_number "7"; exon_id "ENSMUSE00001291495.1"; talon_gene "11214"; talon_transcript "28892"; talon_exon "151034"; ccdsid "CCDS18297.1"; exon_status "KNOWN"; level "2"; protein_id "ENSMUSP00000099887.3"; source "HAVANA"; tag "CCDS";
chr4	HAVANA	exon	83252986	83253050	.	-	.	gene_id "ENSMUSG00000038172.14"; transcript_id "ENSMUST00000102823.9"; gene_type "protein_coding"; gene_status "KNOWN"; gene_name "Ttc39b"; transcript_type "protein_coding"; transcript_status "KNOWN"; transcript_name "Ttc39b-203"; exon_number "8"; exon_id "ENSMUSE00001372074.1"; talon_gene "11214"; talon_transcript "28892"; talon_exon "151036"; ccdsid "CCDS18297.1"; exon_status "KNOWN"; level "2"; protein_id "ENSMUSP00000099887.3"; source "HAVANA"; tag "CCDS";
chr4	HAVANA	exon	83247613	83247718	.	-	.	gene_id "ENSMUSG00000038172.14"; transcript_id "ENSMUST00000102823.9"; gene_type "protein_coding"; gene_status "KNOWN"; gene_name "Ttc39b"; transcript_type "protein_coding"; transcript_status "KNOWN"; transcript_name "Ttc39b-203"; exon_number "9"; exon_id "ENSMUSE00001233702.1"; talon_gene "11214"; talon_transcript "28892"; talon_exon "151038"; ccdsid "CCDS18297.1"; exon_status "KNOWN"; level "2"; protein_id "ENSMUSP00000099887.3"; source "HAVANA"; tag "CCDS";
chr4	HAVANA	exon	83246273	83246338	.	-	.	gene_id "ENSMUSG00000038172.14"; transcript_id "ENSMUST00000102823.9"; gene_type "protein_coding"; gene_status "KNOWN"; gene_name "Ttc39b"; transcript_type "protein_coding"; transcript_status "KNOWN"; transcript_name "Ttc39b-203"; exon_number "10"; exon_id "ENSMUSE00000340971.2"; talon_gene "11214"; talon_transcript "28892"; talon_exon "151040"; ccdsid "CCDS18297.1"; exon_status "KNOWN"; level "2"; protein_id "ENSMUSP00000099887.3"; source "HAVANA"; tag "CCDS";
chr4	HAVANA	exon	83245030	83245138	.	-	.	gene_id "ENSMUSG00000038172.14"; transcript_id "ENSMUST00000102823.9"; gene_type "protein_coding"; gene_status "KNOWN"; gene_name "Ttc39b"; transcript_type "protein_coding"; transcript_status "KNOWN"; transcript_name "Ttc39b-203"; exon_number "11"; exon_id "ENSMUSE00000430273.1"; talon_gene "11214"; talon_transcript "28892"; talon_exon "151042"; ccdsid "CCDS18297.1"; exon_status "KNOWN"; level "2"; protein_id "ENSMUSP00000099887.3"; source "HAVANA"; tag "CCDS";
chr4	HAVANA	exon	83244048	83244115	.	-	.	gene_id "ENSMUSG00000038172.14"; transcript_id "ENSMUST00000102823.9"; gene_type "protein_coding"; gene_status "KNOWN"; gene_name "Ttc39b"; transcript_type "protein_coding"; transcript_status "KNOWN"; transcript_name "Ttc39b-203"; exon_number "12"; exon_id "ENSMUSE00000430267.1"; talon_gene "11214"; talon_transcript "28892"; talon_exon "151044"; ccdsid "CCDS18297.1"; exon_status "KNOWN"; level "2"; protein_id "ENSMUSP00000099887.3"; source "HAVANA"; tag "CCDS";
chr4	HAVANA	exon	83243904	83243963	.	-	.	gene_id "ENSMUSG00000038172.14"; transcript_id "ENSMUST00000102823.9"; gene_type "protein_coding"; gene_status "KNOWN"; gene_name "Ttc39b"; transcript_type "protein_coding"; transcript_status "KNOWN"; transcript_name "Ttc39b-203"; exon_number "13"; exon_id "ENSMUSE00000430264.1"; talon_gene "11214"; talon_transcript "28892"; talon_exon "151046"; ccdsid "CCDS18297.1"; exon_status "KNOWN"; level "2"; protein_id "ENSMUSP00000099887.3"; source "HAVANA"; tag "CCDS";
chr4	HAVANA	exon	83242139	83242300	.	-	.	gene_id "ENSMUSG00000038172.14"; transcript_id "ENSMUST00000102823.9"; gene_type "protein_coding"; gene_status "KNOWN"; gene_name "Ttc39b"; transcript_type "protein_coding"; transcript_status "KNOWN"; transcript_name "Ttc39b-203"; exon_number "14"; exon_id "ENSMUSE00000405941.1"; talon_gene "11214"; talon_transcript "28892"; talon_exon "151048"; ccdsid "CCDS18297.1"; exon_status "KNOWN"; level "2"; protein_id "ENSMUSP00000099887.3"; source "HAVANA"; tag "CCDS";
chr4	HAVANA	exon	83241646	83241737	.	-	.	gene_id "ENSMUSG00000038172.14"; transcript_id "ENSMUST00000102823.9"; gene_type "protein_coding"; gene_status "KNOWN"; gene_name "Ttc39b"; transcript_type "protein_coding"; transcript_status "KNOWN"; transcript_name "Ttc39b-203"; exon_number "15"; exon_id "ENSMUSE00000333965.1"; talon_gene "11214"; talon_transcript "28892"; talon_exon "151050"; ccdsid "CCDS18297.1"; exon_status "KNOWN"; level "2"; protein_id "ENSMUSP00000099887.3"; source "HAVANA"; tag "CCDS";
chr4	HAVANA	exon	83240068	83240194	.	-	.	gene_id "ENSMUSG00000038172.14"; transcript_id "ENSMUST00000102823.9"; gene_type "protein_coding"; gene_status "KNOWN"; gene_name "Ttc39b"; transcript_type "protein_coding"; transcript_status "KNOWN"; transcript_name "Ttc39b-203"; exon_number "16"; exon_id "ENSMUSE00000317124.1"; talon_gene "11214"; talon_transcript "28892"; talon_exon "151052"; ccdsid "CCDS18297.1"; exon_status "KNOWN"; level "2"; protein_id "ENSMUSP00000099887.3"; source "HAVANA"; tag "CCDS";
chr4	HAVANA	exon	83237242	83237350	.	-	.	gene_id "ENSMUSG00000038172.14"; transcript_id "ENSMUST00000102823.9"; gene_type "protein_coding"; gene_status "KNOWN"; gene_name "Ttc39b"; transcript_type "protein_coding"; transcript_status "KNOWN"; transcript_name "Ttc39b-203"; exon_number "17"; exon_id "ENSMUSE00000317119.1"; talon_gene "11214"; talon_transcript "28892"; talon_exon "151054"; ccdsid "CCDS18297.1"; exon_status "KNOWN"; level "2"; protein_id "ENSMUSP00000099887.3"; source "HAVANA"; tag "CCDS";
chr4	HAVANA	exon	83232711	83232828	.	-	.	gene_id "ENSMUSG00000038172.14"; transcript_id "ENSMUST00000102823.9"; gene_type "protein_coding"; gene_status "KNOWN"; gene_name "Ttc39b"; transcript_type "protein_coding"; transcript_status "KNOWN"; transcript_name "Ttc39b-203"; exon_number "18"; exon_id "ENSMUSE00000317110.1"; talon_gene "11214"; talon_transcript "28892"; talon_exon "151056"; ccdsid "CCDS18297.1"; exon_status "KNOWN"; level "2"; protein_id "ENSMUSP00000099887.3"; source "HAVANA"; tag "CCDS";
chr4	HAVANA	exon	83230408	83230524	.	-	.	gene_id "ENSMUSG00000038172.14"; transcript_id "ENSMUST00000102823.9"; gene_type "protein_coding"; gene_status "KNOWN"; gene_name "Ttc39b"; transcript_type "protein_coding"; transcript_status "KNOWN"; transcript_name "Ttc39b-203"; exon_number "19"; exon_id "ENSMUSE00001309003.1"; talon_gene "11214"; talon_transcript "28892"; talon_exon "151058"; ccdsid "CCDS18297.1"; exon_status "KNOWN"; level "2"; protein_id "ENSMUSP00000099887.3"; source "HAVANA"; tag "CCDS";
chr4	HAVANA	exon	83220300	83227224	.	-	.	gene_id "ENSMUSG00000038172.14"; transcript_id "ENSMUST00000102823.9"; gene_type "protein_coding"; gene_status "KNOWN"; gene_name "Ttc39b"; transcript_type "protein_coding"; transcript_status "KNOWN"; transcript_name "Ttc39b-203"; exon_number "20"; exon_id "ENSMUSE00000662712.3"; talon_gene "11214"; talon_transcript "28892"; talon_exon "151060"; ccdsid "CCDS18297.1"; exon_status "KNOWN"; level "2"; protein_id "ENSMUSP00000099887.3"; source "HAVANA"; tag "CCDS";
chr4	TALON	transcript	83222228	83285169	.	-	.	gene_id "ENSMUSG00000038172.14"; transcript_id "ENCODEMT000444370"; gene_name "Ttc39b"; gene_status "KNOWN"; gene_type "protein_coding"; transcript_status "NOVEL"; transcript_name "ENCODEMT000444370"; talon_gene "11214"; talon_transcript "444370"; NIC_transcript "TRUE";
chr4	HAVANA	exon	83284908	83285169	.	-	.	gene_id "ENSMUSG00000038172.14"; transcript_id "ENCODEMT000444370"; gene_type "protein_coding"; gene_status "KNOWN"; gene_name "Ttc39b"; transcript_status "NOVEL"; transcript_name "ENCODEMT000444370"; exon_number "1"; exon_id "ENSMUSE00000791176.1"; talon_gene "11214"; talon_transcript "444370"; talon_exon "151067"; exon_status "KNOWN"; level "2"; protein_id "ENSMUSP00000124955.1"; source "HAVANA"; tag "cds_end_NF";
chr4	HAVANA	exon	83271117	83271218	.	-	.	gene_id "ENSMUSG00000038172.14"; transcript_id "ENCODEMT000444370"; gene_type "protein_coding"; gene_status "KNOWN"; gene_name "Ttc39b"; transcript_status "NOVEL"; transcript_name "ENCODEMT000444370"; exon_number "2"; exon_id "ENSMUSE00001260716.1"; talon_gene "11214"; talon_transcript "444370"; talon_exon "151026"; ccdsid "CCDS18297.1"; exon_status "KNOWN"; level "2"; protein_id "ENSMUSP00000099887.3"; source "HAVANA"; tag "CCDS";
chr4	HAVANA	exon	83263694	83263801	.	-	.	gene_id "ENSMUSG00000038172.14"; transcript_id "ENCODEMT000444370"; gene_type "protein_coding"; gene_status "KNOWN"; gene_name "Ttc39b"; transcript_status "NOVEL"; transcript_name "ENCODEMT000444370"; exon_number "3"; exon_id "ENSMUSE00001284615.1"; talon_gene "11214"; talon_transcript "444370"; talon_exon "151028"; ccdsid "CCDS18297.1"; exon_status "KNOWN"; level "2"; protein_id "ENSMUSP00000099887.3"; source "HAVANA"; tag "CCDS";
chr4	HAVANA	exon	83261826	83261957	.	-	.	gene_id "ENSMUSG00000038172.14"; transcript_id "ENCODEMT000444370"; gene_type "protein_coding"; gene_status "KNOWN"; gene_name "Ttc39b"; transcript_status "NOVEL"; transcript_name "ENCODEMT000444370"; exon_number "4"; exon_id "ENSMUSE00001304040.1"; talon_gene "11214"; talon_transcript "444370"; talon_exon "151030"; ccdsid "CCDS18297.1"; exon_status "KNOWN"; level "2"; protein_id "ENSMUSP00000099887.3"; source "HAVANA"; tag "CCDS";
chr4	HAVANA	exon	83260882	83260958	.	-	.	gene_id "ENSMUSG00000038172.14"; transcript_id "ENCODEMT000444370"; gene_type "protein_coding"; gene_status "KNOWN"; gene_name "Ttc39b"; transcript_status "NOVEL"; transcript_name "ENCODEMT000444370"; exon_number "5"; exon_id "ENSMUSE00001291109.1"; talon_gene "11214"; talon_transcript "444370"; talon_exon "151032"; ccdsid "CCDS18297.1"; exon_status "KNOWN"; level "2"; protein_id "ENSMUSP00000099887.3"; source "HAVANA"; tag "CCDS";
chr4	HAVANA	exon	83256045	83256112	.	-	.	gene_id "ENSMUSG00000038172.14"; transcript_id "ENCODEMT000444370"; gene_type "protein_coding"; gene_status "KNOWN"; gene_name "Ttc39b"; transcript_status "NOVEL"; transcript_name "ENCODEMT000444370"; exon_number "6"; exon_id "ENSMUSE00001291495.1"; talon_gene "11214"; talon_transcript "444370"; talon_exon "151034"; ccdsid "CCDS18297.1"; exon_status "KNOWN"; level "2"; protein_id "ENSMUSP00000099887.3"; source "HAVANA"; tag "CCDS";
chr4	HAVANA	exon	83252986	83253050	.	-	.	gene_id "ENSMUSG00000038172.14"; transcript_id "ENCODEMT000444370"; gene_type "protein_coding"; gene_status "KNOWN"; gene_name "Ttc39b"; transcript_status "NOVEL"; transcript_name "ENCODEMT000444370"; exon_number "7"; exon_id "ENSMUSE00001372074.1"; talon_gene "11214"; talon_transcript "444370"; talon_exon "151036"; ccdsid "CCDS18297.1"; exon_status "KNOWN"; level "2"; protein_id "ENSMUSP00000099887.3"; source "HAVANA"; tag "CCDS";
chr4	HAVANA	exon	83247613	83247718	.	-	.	gene_id "ENSMUSG00000038172.14"; transcript_id "ENCODEMT000444370"; gene_type "protein_coding"; gene_status "KNOWN"; gene_name "Ttc39b"; transcript_status "NOVEL"; transcript_name "ENCODEMT000444370"; exon_number "8"; exon_id "ENSMUSE00001233702.1"; talon_gene "11214"; talon_transcript "444370"; talon_exon "151038"; ccdsid "CCDS18297.1"; exon_status "KNOWN"; level "2"; protein_id "ENSMUSP00000099887.3"; source "HAVANA"; tag "CCDS";
chr4	HAVANA	exon	83246273	83246338	.	-	.	gene_id "ENSMUSG00000038172.14"; transcript_id "ENCODEMT000444370"; gene_type "protein_coding"; gene_status "KNOWN"; gene_name "Ttc39b"; transcript_status "NOVEL"; transcript_name "ENCODEMT000444370"; exon_number "9"; exon_id "ENSMUSE00000340971.2"; talon_gene "11214"; talon_transcript "444370"; talon_exon "151040"; ccdsid "CCDS18297.1"; exon_status "KNOWN"; level "2"; protein_id "ENSMUSP00000099887.3"; source "HAVANA"; tag "CCDS";
chr4	HAVANA	exon	83245030	83245138	.	-	.	gene_id "ENSMUSG00000038172.14"; transcript_id "ENCODEMT000444370"; gene_type "protein_coding"; gene_status "KNOWN"; gene_name "Ttc39b"; transcript_status "NOVEL"; transcript_name "ENCODEMT000444370"; exon_number "10"; exon_id "ENSMUSE00000430273.1"; talon_gene "11214"; talon_transcript "444370"; talon_exon "151042"; ccdsid "CCDS18297.1"; exon_status "KNOWN"; level "2"; protein_id "ENSMUSP00000099887.3"; source "HAVANA"; tag "CCDS";
chr4	HAVANA	exon	83244048	83244115	.	-	.	gene_id "ENSMUSG00000038172.14"; transcript_id "ENCODEMT000444370"; gene_type "protein_coding"; gene_status "KNOWN"; gene_name "Ttc39b"; transcript_status "NOVEL"; transcript_name "ENCODEMT000444370"; exon_number "11"; exon_id "ENSMUSE00000430267.1"; talon_gene "11214"; talon_transcript "444370"; talon_exon "151044"; ccdsid "CCDS18297.1"; exon_status "KNOWN"; level "2"; protein_id "ENSMUSP00000099887.3"; source "HAVANA"; tag "CCDS";
chr4	HAVANA	exon	83243904	83243963	.	-	.	gene_id "ENSMUSG00000038172.14"; transcript_id "ENCODEMT000444370"; gene_type "protein_coding"; gene_status "KNOWN"; gene_name "Ttc39b"; transcript_status "NOVEL"; transcript_name "ENCODEMT000444370"; exon_number "12"; exon_id "ENSMUSE00000430264.1"; talon_gene "11214"; talon_transcript "444370"; talon_exon "151046"; ccdsid "CCDS18297.1"; exon_status "KNOWN"; level "2"; protein_id "ENSMUSP00000099887.3"; source "HAVANA"; tag "CCDS";
chr4	HAVANA	exon	83242139	83242300	.	-	.	gene_id "ENSMUSG00000038172.14"; transcript_id "ENCODEMT000444370"; gene_type "protein_coding"; gene_status "KNOWN"; gene_name "Ttc39b"; transcript_status "NOVEL"; transcript_name "ENCODEMT000444370"; exon_number "13"; exon_id "ENSMUSE00000405941.1"; talon_gene "11214"; talon_transcript "444370"; talon_exon "151048"; ccdsid "CCDS18297.1"; exon_status "KNOWN"; level "2"; protein_id "ENSMUSP00000099887.3"; source "HAVANA"; tag "CCDS";
chr4	HAVANA	exon	83241646	83241737	.	-	.	gene_id "ENSMUSG00000038172.14"; transcript_id "ENCODEMT000444370"; gene_type "protein_coding"; gene_status "KNOWN"; gene_name "Ttc39b"; transcript_status "NOVEL"; transcript_name "ENCODEMT000444370"; exon_number "14"; exon_id "ENSMUSE00000333965.1"; talon_gene "11214"; talon_transcript "444370"; talon_exon "151050"; ccdsid "CCDS18297.1"; exon_status "KNOWN"; level "2"; protein_id "ENSMUSP00000099887.3"; source "HAVANA"; tag "CCDS";
chr4	HAVANA	exon	83240068	83240194	.	-	.	gene_id "ENSMUSG00000038172.14"; transcript_id "ENCODEMT000444370"; gene_type "protein_coding"; gene_status "KNOWN"; gene_name "Ttc39b"; transcript_status "NOVEL"; transcript_name "ENCODEMT000444370"; exon_number "15"; exon_id "ENSMUSE00000317124.1"; talon_gene "11214"; talon_transcript "444370"; talon_exon "151052"; ccdsid "CCDS18297.1"; exon_status "KNOWN"; level "2"; protein_id "ENSMUSP00000099887.3"; source "HAVANA"; tag "CCDS";
chr4	HAVANA	exon	83237242	83237350	.	-	.	gene_id "ENSMUSG00000038172.14"; transcript_id "ENCODEMT000444370"; gene_type "protein_coding"; gene_status "KNOWN"; gene_name "Ttc39b"; transcript_status "NOVEL"; transcript_name "ENCODEMT000444370"; exon_number "16"; exon_id "ENSMUSE00000317119.1"; talon_gene "11214"; talon_transcript "444370"; talon_exon "151054"; ccdsid "CCDS18297.1"; exon_status "KNOWN"; level "2"; protein_id "ENSMUSP00000099887.3"; source "HAVANA"; tag "CCDS";
chr4	HAVANA	exon	83232711	83232828	.	-	.	gene_id "ENSMUSG00000038172.14"; transcript_id "ENCODEMT000444370"; gene_type "protein_coding"; gene_status "KNOWN"; gene_name "Ttc39b"; transcript_status "NOVEL"; transcript_name "ENCODEMT000444370"; exon_number "17"; exon_id "ENSMUSE00000317110.1"; talon_gene "11214"; talon_transcript "444370"; talon_exon "151056"; ccdsid "CCDS18297.1"; exon_status "KNOWN"; level "2"; protein_id "ENSMUSP00000099887.3"; source "HAVANA"; tag "CCDS";
chr4	HAVANA	exon	83230408	83230524	.	-	.	gene_id "ENSMUSG00000038172.14"; transcript_id "ENCODEMT000444370"; gene_type "protein_coding"; gene_status "KNOWN"; gene_name "Ttc39b"; transcript_status "NOVEL"; transcript_name "ENCODEMT000444370"; exon_number "18"; exon_id "ENSMUSE00001309003.1"; talon_gene "11214"; talon_transcript "444370"; talon_exon "151058"; ccdsid "CCDS18297.1"; exon_status "KNOWN"; level "2"; protein_id "ENSMUSP00000099887.3"; source "HAVANA"; tag "CCDS";
chr4	TALON	exon	83222228	83227224	.	-	.	gene_id "ENSMUSG00000038172.14"; transcript_id "ENCODEMT000444370"; gene_type "protein_coding"; gene_status "KNOWN"; gene_name "Ttc39b"; transcript_status "NOVEL"; transcript_name "ENCODEMT000444370"; exon_number "19"; exon_id "1078197"; talon_gene "11214"; talon_transcript "444370"; talon_exon "1078197"; exon_status "NOVEL";
chr4	HAVANA	transcript	83226419	83233170	.	-	.	gene_id "ENSMUSG00000038172.14"; transcript_id "ENSMUST00000143362.1"; gene_name "Ttc39b"; gene_status "KNOWN"; gene_type "protein_coding"; transcript_type "retained_intron"; transcript_status "KNOWN"; transcript_name "Ttc39b-204"; talon_gene "11214"; talon_transcript "28893"; havana_transcript "OTTMUST00000000094.1"; level "2"; source "HAVANA"; transcript_support_level "1";
chr4	HAVANA	exon	83232711	83233170	.	-	.	gene_id "ENSMUSG00000038172.14"; transcript_id "ENSMUST00000143362.1"; gene_type "protein_coding"; gene_status "KNOWN"; gene_name "Ttc39b"; transcript_type "retained_intron"; transcript_status "KNOWN"; transcript_name "Ttc39b-204"; exon_number "1"; exon_id "ENSMUSE00000832892.1"; talon_gene "11214"; talon_transcript "28893"; talon_exon "151061"; exon_status "KNOWN"; level "2"; source "HAVANA";
chr4	HAVANA	exon	83230408	83230524	.	-	.	gene_id "ENSMUSG00000038172.14"; transcript_id "ENSMUST00000143362.1"; gene_type "protein_coding"; gene_status "KNOWN"; gene_name "Ttc39b"; transcript_type "retained_intron"; transcript_status "KNOWN"; transcript_name "Ttc39b-204"; exon_number "2"; exon_id "ENSMUSE00001309003.1"; talon_gene "11214"; talon_transcript "28893"; talon_exon "151058"; ccdsid "CCDS18297.1"; exon_status "KNOWN"; level "2"; protein_id "ENSMUSP00000099887.3"; source "HAVANA"; tag "CCDS";
chr4	HAVANA	exon	83226419	83227224	.	-	.	gene_id "ENSMUSG00000038172.14"; transcript_id "ENSMUST00000143362.1"; gene_type "protein_coding"; gene_status "KNOWN"; gene_name "Ttc39b"; transcript_type "retained_intron"; transcript_status "KNOWN"; transcript_name "Ttc39b-204"; exon_number "3"; exon_id "ENSMUSE00000757359.1"; talon_gene "11214"; talon_transcript "28893"; talon_exon "151062"; exon_status "KNOWN"; level "2"; source "HAVANA";
chr4	HAVANA	transcript	83239810	83324239	.	-	.	gene_id "ENSMUSG00000038172.14"; transcript_id "ENSMUST00000048274.10"; gene_name "Ttc39b"; gene_status "KNOWN"; gene_type "protein_coding"; transcript_type "protein_coding"; transcript_status "KNOWN"; transcript_name "Ttc39b-202"; talon_gene "11214"; talon_transcript "28894"; havana_transcript "OTTMUST00000000092.1"; level "2"; protein_id "ENSMUSP00000040590.4"; source "HAVANA"; tag "appris_alternative_2"; transcript_support_level "1";
chr4	HAVANA	exon	83324071	83324239	.	-	.	gene_id "ENSMUSG00000038172.14"; transcript_id "ENSMUST00000048274.10"; gene_type "protein_coding"; gene_status "KNOWN"; gene_name "Ttc39b"; transcript_type "protein_coding"; transcript_status "KNOWN"; transcript_name "Ttc39b-202"; exon_number "1"; exon_id "ENSMUSE00000662715.2"; talon_gene "11214"; talon_transcript "28894"; talon_exon "151063"; exon_status "KNOWN"; level "2"; protein_id "ENSMUSP00000040590.4"; source "HAVANA"; tag "appris_alternative_2";
chr4	HAVANA	exon	83297928	83297962	.	-	.	gene_id "ENSMUSG00000038172.14"; transcript_id "ENSMUST00000048274.10"; gene_type "protein_coding"; gene_status "KNOWN"; gene_name "Ttc39b"; transcript_type "protein_coding"; transcript_status "KNOWN"; transcript_name "Ttc39b-202"; exon_number "2"; exon_id "ENSMUSE00000662714.1"; talon_gene "11214"; talon_transcript "28894"; talon_exon "151024"; ccdsid "CCDS18297.1"; exon_status "KNOWN"; level "2"; protein_id "ENSMUSP00000099887.3"; source "HAVANA"; tag "CCDS";
chr4	HAVANA	exon	83271117	83271218	.	-	.	gene_id "ENSMUSG00000038172.14"; transcript_id "ENSMUST00000048274.10"; gene_type "protein_coding"; gene_status "KNOWN"; gene_name "Ttc39b"; transcript_type "protein_coding"; transcript_status "KNOWN"; transcript_name "Ttc39b-202"; exon_number "3"; exon_id "ENSMUSE00001260716.1"; talon_gene "11214"; talon_transcript "28894"; talon_exon "151026"; ccdsid "CCDS18297.1"; exon_status "KNOWN"; level "2"; protein_id "ENSMUSP00000099887.3"; source "HAVANA"; tag "CCDS";
chr4	HAVANA	exon	83263694	83263801	.	-	.	gene_id "ENSMUSG00000038172.14"; transcript_id "ENSMUST00000048274.10"; gene_type "protein_coding"; gene_status "KNOWN"; gene_name "Ttc39b"; transcript_type "protein_coding"; transcript_status "KNOWN"; transcript_name "Ttc39b-202"; exon_number "4"; exon_id "ENSMUSE00001284615.1"; talon_gene "11214"; talon_transcript "28894"; talon_exon "151028"; ccdsid "CCDS18297.1"; exon_status "KNOWN"; level "2"; protein_id "ENSMUSP00000099887.3"; source "HAVANA"; tag "CCDS";
chr4	HAVANA	exon	83261826	83261957	.	-	.	gene_id "ENSMUSG00000038172.14"; transcript_id "ENSMUST00000048274.10"; gene_type "protein_coding"; gene_status "KNOWN"; gene_name "Ttc39b"; transcript_type "protein_coding"; transcript_status "KNOWN"; transcript_name "Ttc39b-202"; exon_number "5"; exon_id "ENSMUSE00001304040.1"; talon_gene "11214"; talon_transcript "28894"; talon_exon "151030"; ccdsid "CCDS18297.1"; exon_status "KNOWN"; level "2"; protein_id "ENSMUSP00000099887.3"; source "HAVANA"; tag "CCDS";
chr4	HAVANA	exon	83260882	83260958	.	-	.	gene_id "ENSMUSG00000038172.14"; transcript_id "ENSMUST00000048274.10"; gene_type "protein_coding"; gene_status "KNOWN"; gene_name "Ttc39b"; transcript_type "protein_coding"; transcript_status "KNOWN"; transcript_name "Ttc39b-202"; exon_number "6"; exon_id "ENSMUSE00001291109.1"; talon_gene "11214"; talon_transcript "28894"; talon_exon "151032"; ccdsid "CCDS18297.1"; exon_status "KNOWN"; level "2"; protein_id "ENSMUSP00000099887.3"; source "HAVANA"; tag "CCDS";
chr4	HAVANA	exon	83256045	83256112	.	-	.	gene_id "ENSMUSG00000038172.14"; transcript_id "ENSMUST00000048274.10"; gene_type "protein_coding"; gene_status "KNOWN"; gene_name "Ttc39b"; transcript_type "protein_coding"; transcript_status "KNOWN"; transcript_name "Ttc39b-202"; exon_number "7"; exon_id "ENSMUSE00001291495.1"; talon_gene "11214"; talon_transcript "28894"; talon_exon "151034"; ccdsid "CCDS18297.1"; exon_status "KNOWN"; level "2"; protein_id "ENSMUSP00000099887.3"; source "HAVANA"; tag "CCDS";
chr4	HAVANA	exon	83252986	83253050	.	-	.	gene_id "ENSMUSG00000038172.14"; transcript_id "ENSMUST00000048274.10"; gene_type "protein_coding"; gene_status "KNOWN"; gene_name "Ttc39b"; transcript_type "protein_coding"; transcript_status "KNOWN"; transcript_name "Ttc39b-202"; exon_number "8"; exon_id "ENSMUSE00001372074.1"; talon_gene "11214"; talon_transcript "28894"; talon_exon "151036"; ccdsid "CCDS18297.1"; exon_status "KNOWN"; level "2"; protein_id "ENSMUSP00000099887.3"; source "HAVANA"; tag "CCDS";
chr4	HAVANA	exon	83247613	83247718	.	-	.	gene_id "ENSMUSG00000038172.14"; transcript_id "ENSMUST00000048274.10"; gene_type "protein_coding"; gene_status "KNOWN"; gene_name "Ttc39b"; transcript_type "protein_coding"; transcript_status "KNOWN"; transcript_name "Ttc39b-202"; exon_number "9"; exon_id "ENSMUSE00001233702.1"; talon_gene "11214"; talon_transcript "28894"; talon_exon "151038"; ccdsid "CCDS18297.1"; exon_status "KNOWN"; level "2"; protein_id "ENSMUSP00000099887.3"; source "HAVANA"; tag "CCDS";
chr4	HAVANA	exon	83246273	83246338	.	-	.	gene_id "ENSMUSG00000038172.14"; transcript_id "ENSMUST00000048274.10"; gene_type "protein_coding"; gene_status "KNOWN"; gene_name "Ttc39b"; transcript_type "protein_coding"; transcript_status "KNOWN"; transcript_name "Ttc39b-202"; exon_number "10"; exon_id "ENSMUSE00000340971.2"; talon_gene "11214"; talon_transcript "28894"; talon_exon "151040"; ccdsid "CCDS18297.1"; exon_status "KNOWN"; level "2"; protein_id "ENSMUSP00000099887.3"; source "HAVANA"; tag "CCDS";
chr4	HAVANA	exon	83245030	83245138	.	-	.	gene_id "ENSMUSG00000038172.14"; transcript_id "ENSMUST00000048274.10"; gene_type "protein_coding"; gene_status "KNOWN"; gene_name "Ttc39b"; transcript_type "protein_coding"; transcript_status "KNOWN"; transcript_name "Ttc39b-202"; exon_number "11"; exon_id "ENSMUSE00000430273.1"; talon_gene "11214"; talon_transcript "28894"; talon_exon "151042"; ccdsid "CCDS18297.1"; exon_status "KNOWN"; level "2"; protein_id "ENSMUSP00000099887.3"; source "HAVANA"; tag "CCDS";
chr4	HAVANA	exon	83244048	83244115	.	-	.	gene_id "ENSMUSG00000038172.14"; transcript_id "ENSMUST00000048274.10"; gene_type "protein_coding"; gene_status "KNOWN"; gene_name "Ttc39b"; transcript_type "protein_coding"; transcript_status "KNOWN"; transcript_name "Ttc39b-202"; exon_number "12"; exon_id "ENSMUSE00000430267.1"; talon_gene "11214"; talon_transcript "28894"; talon_exon "151044"; ccdsid "CCDS18297.1"; exon_status "KNOWN"; level "2"; protein_id "ENSMUSP00000099887.3"; source "HAVANA"; tag "CCDS";
chr4	HAVANA	exon	83243904	83243963	.	-	.	gene_id "ENSMUSG00000038172.14"; transcript_id "ENSMUST00000048274.10"; gene_type "protein_coding"; gene_status "KNOWN"; gene_name "Ttc39b"; transcript_type "protein_coding"; transcript_status "KNOWN"; transcript_name "Ttc39b-202"; exon_number "13"; exon_id "ENSMUSE00000430264.1"; talon_gene "11214"; talon_transcript "28894"; talon_exon "151046"; ccdsid "CCDS18297.1"; exon_status "KNOWN"; level "2"; protein_id "ENSMUSP00000099887.3"; source "HAVANA"; tag "CCDS";
chr4	HAVANA	exon	83242139	83242300	.	-	.	gene_id "ENSMUSG00000038172.14"; transcript_id "ENSMUST00000048274.10"; gene_type "protein_coding"; gene_status "KNOWN"; gene_name "Ttc39b"; transcript_type "protein_coding"; transcript_status "KNOWN"; transcript_name "Ttc39b-202"; exon_number "14"; exon_id "ENSMUSE00000405941.1"; talon_gene "11214"; talon_transcript "28894"; talon_exon "151048"; ccdsid "CCDS18297.1"; exon_status "KNOWN"; level "2"; protein_id "ENSMUSP00000099887.3"; source "HAVANA"; tag "CCDS";
chr4	HAVANA	exon	83241646	83241737	.	-	.	gene_id "ENSMUSG00000038172.14"; transcript_id "ENSMUST00000048274.10"; gene_type "protein_coding"; gene_status "KNOWN"; gene_name "Ttc39b"; transcript_type "protein_coding"; transcript_status "KNOWN"; transcript_name "Ttc39b-202"; exon_number "15"; exon_id "ENSMUSE00000333965.1"; talon_gene "11214"; talon_transcript "28894"; talon_exon "151050"; ccdsid "CCDS18297.1"; exon_status "KNOWN"; level "2"; protein_id "ENSMUSP00000099887.3"; source "HAVANA"; tag "CCDS";
chr4	HAVANA	exon	83239810	83240194	.	-	.	gene_id "ENSMUSG00000038172.14"; transcript_id "ENSMUST00000048274.10"; gene_type "protein_coding"; gene_status "KNOWN"; gene_name "Ttc39b"; transcript_type "protein_coding"; transcript_status "KNOWN"; transcript_name "Ttc39b-202"; exon_number "16"; exon_id "ENSMUSE00000672446.1"; talon_gene "11214"; talon_transcript "28894"; talon_exon "151064"; exon_status "KNOWN"; level "2"; protein_id "ENSMUSP00000040590.4"; source "HAVANA"; tag "appris_alternative_2";
chr4	HAVANA	gene	83417724	83467211	.	+	.	gene_id "ENSMUSG00000028483.13"; gene_name "Snapc3"; gene_status "KNOWN"; gene_type "protein_coding"; talon_gene "11218"; havana_gene "OTTMUSG00000000033.5"; level "2";
chr4	HAVANA	transcript	83417724	83453340	.	+	.	gene_id "ENSMUSG00000028483.13"; transcript_id "ENSMUST00000030206.9"; gene_name "Snapc3"; gene_status "KNOWN"; gene_type "protein_coding"; transcript_type "protein_coding"; transcript_status "KNOWN"; transcript_name "Snapc3-201"; talon_gene "11218"; talon_transcript "28902"; ccdsid "CCDS38792.1"; havana_transcript "OTTMUST00000000982.4"; level "2"; protein_id "ENSMUSP00000030206.3"; source "HAVANA"; tag "CCDS"; transcript_support_level "1";
chr4	HAVANA	exon	83417724	83418054	.	+	.	gene_id "ENSMUSG00000028483.13"; transcript_id "ENSMUST00000030206.9"; gene_type "protein_coding"; gene_status "KNOWN"; gene_name "Snapc3"; transcript_type "protein_coding"; transcript_status "KNOWN"; transcript_name "Snapc3-201"; exon_number "1"; exon_id "ENSMUSE00000836156.1"; talon_gene "11218"; talon_transcript "28902"; talon_exon "151086"; ccdsid "CCDS38792.1"; exon_status "KNOWN"; level "2"; protein_id "ENSMUSP00000030206.3"; source "HAVANA"; tag "CCDS";
chr4	HAVANA	exon	83418706	83418783	.	+	.	gene_id "ENSMUSG00000028483.13"; transcript_id "ENSMUST00000030206.9"; gene_type "protein_coding"; gene_status "KNOWN"; gene_name "Snapc3"; transcript_type "protein_coding"; transcript_status "KNOWN"; transcript_name "Snapc3-201"; exon_number "2"; exon_id "ENSMUSE00000179620.1"; talon_gene "11218"; talon_transcript "28902"; talon_exon "151088"; ccdsid "CCDS38792.1"; exon_status "KNOWN"; level "2"; protein_id "ENSMUSP00000030206.3"; source "HAVANA"; tag "CCDS";
chr4	HAVANA	exon	83427782	83427866	.	+	.	gene_id "ENSMUSG00000028483.13"; transcript_id "ENSMUST00000030206.9"; gene_type "protein_coding"; gene_status "KNOWN"; gene_name "Snapc3"; transcript_type "protein_coding"; transcript_status "KNOWN"; transcript_name "Snapc3-201"; exon_number "3"; exon_id "ENSMUSE00000179623.1"; talon_gene "11218"; talon_transcript "28902"; talon_exon "151090"; ccdsid "CCDS38792.1"; exon_status "KNOWN"; level "2"; protein_id "ENSMUSP00000030206.3"; source "HAVANA"; tag "CCDS";
chr4	HAVANA	exon	83435191	83435295	.	+	.	gene_id "ENSMUSG00000028483.13"; transcript_id "ENSMUST00000030206.9"; gene_type "protein_coding"; gene_status "KNOWN"; gene_name "Snapc3"; transcript_type "protein_coding"; transcript_status "KNOWN"; transcript_name "Snapc3-201"; exon_number "4"; exon_id "ENSMUSE00001235297.1"; talon_gene "11218"; talon_transcript "28902"; talon_exon "151092"; ccdsid "CCDS38792.1"; exon_status "KNOWN"; level "2"; protein_id "ENSMUSP00000030206.3"; source "HAVANA"; tag "CCDS";
chr4	HAVANA	exon	83436324	83436473	.	+	.	gene_id "ENSMUSG00000028483.13"; transcript_id "ENSMUST00000030206.9"; gene_type "protein_coding"; gene_status "KNOWN"; gene_name "Snapc3"; transcript_type "protein_coding"; transcript_status "KNOWN"; transcript_name "Snapc3-201"; exon_number "5"; exon_id "ENSMUSE00001293082.1"; talon_gene "11218"; talon_transcript "28902"; talon_exon "151094"; ccdsid "CCDS38792.1"; exon_status "KNOWN"; level "2"; protein_id "ENSMUSP00000030206.3"; source "HAVANA"; tag "CCDS";
chr4	HAVANA	exon	83441887	83441969	.	+	.	gene_id "ENSMUSG00000028483.13"; transcript_id "ENSMUST00000030206.9"; gene_type "protein_coding"; gene_status "KNOWN"; gene_name "Snapc3"; transcript_type "protein_coding"; transcript_status "KNOWN"; transcript_name "Snapc3-201"; exon_number "6"; exon_id "ENSMUSE00001253032.1"; talon_gene "11218"; talon_transcript "28902"; talon_exon "151096"; ccdsid "CCDS38792.1"; exon_status "KNOWN"; level "2"; protein_id "ENSMUSP00000030206.3"; source "HAVANA"; tag "CCDS";
chr4	HAVANA	exon	83450071	83450235	.	+	.	gene_id "ENSMUSG00000028483.13"; transcript_id "ENSMUST00000030206.9"; gene_type "protein_coding"; gene_status "KNOWN"; gene_name "Snapc3"; transcript_type "protein_coding"; transcript_status "KNOWN"; transcript_name "Snapc3-201"; exon_number "7"; exon_id "ENSMUSE00001217728.1"; talon_gene "11218"; talon_transcript "28902"; talon_exon "151098"; ccdsid "CCDS38792.1"; exon_status "KNOWN"; level "2"; protein_id "ENSMUSP00000030206.3"; source "HAVANA"; tag "CCDS";
chr4	HAVANA	exon	83451205	83451312	.	+	.	gene_id "ENSMUSG00000028483.13"; transcript_id "ENSMUST00000030206.9"; gene_type "protein_coding"; gene_status "KNOWN"; gene_name "Snapc3"; transcript_type "protein_coding"; transcript_status "KNOWN"; transcript_name "Snapc3-201"; exon_number "8"; exon_id "ENSMUSE00001263960.1"; talon_gene "11218"; talon_transcript "28902"; talon_exon "151100"; ccdsid "CCDS38792.1"; exon_status "KNOWN"; level "2"; protein_id "ENSMUSP00000030206.3"; source "HAVANA"; tag "CCDS";
chr4	HAVANA	exon	83453041	83453340	.	+	.	gene_id "ENSMUSG00000028483.13"; transcript_id "ENSMUST00000030206.9"; gene_type "protein_coding"; gene_status "KNOWN"; gene_name "Snapc3"; transcript_type "protein_coding"; transcript_status "KNOWN"; transcript_name "Snapc3-201"; exon_number "9"; exon_id "ENSMUSE00000354451.4"; talon_gene "11218"; talon_transcript "28902"; talon_exon "151102"; ccdsid "CCDS38792.1"; exon_status "KNOWN"; level "2"; protein_id "ENSMUSP00000030206.3"; source "HAVANA"; tag "CCDS";
chr4	HAVANA	transcript	83417724	83461846	.	+	.	gene_id "ENSMUSG00000028483.13"; transcript_id "ENSMUST00000123262.7"; gene_name "Snapc3"; gene_status "KNOWN"; gene_type "protein_coding"; transcript_type "nonsense_mediated_decay"; transcript_status "KNOWN"; transcript_name "Snapc3-203"; talon_gene "11218"; talon_transcript "28903"; havana_transcript "OTTMUST00000000103.3"; level "2"; protein_id "ENSMUSP00000124038.1"; source "HAVANA"; transcript_support_level "1";
chr4	HAVANA	exon	83417724	83418054	.	+	.	gene_id "ENSMUSG00000028483.13"; transcript_id "ENSMUST00000123262.7"; gene_type "protein_coding"; gene_status "KNOWN"; gene_name "Snapc3"; transcript_type "nonsense_mediated_decay"; transcript_status "KNOWN"; transcript_name "Snapc3-203"; exon_number "1"; exon_id "ENSMUSE00000836156.1"; talon_gene "11218"; talon_transcript "28903"; talon_exon "151086"; ccdsid "CCDS38792.1"; exon_status "KNOWN"; level "2"; protein_id "ENSMUSP00000030206.3"; source "HAVANA"; tag "CCDS";
chr4	HAVANA	exon	83418706	83418783	.	+	.	gene_id "ENSMUSG00000028483.13"; transcript_id "ENSMUST00000123262.7"; gene_type "protein_coding"; gene_status "KNOWN"; gene_name "Snapc3"; transcript_type "nonsense_mediated_decay"; transcript_status "KNOWN"; transcript_name "Snapc3-203"; exon_number "2"; exon_id "ENSMUSE00000179620.1"; talon_gene "11218"; talon_transcript "28903"; talon_exon "151088"; ccdsid "CCDS38792.1"; exon_status "KNOWN"; level "2"; protein_id "ENSMUSP00000030206.3"; source "HAVANA"; tag "CCDS";
chr4	HAVANA	exon	83427782	83427866	.	+	.	gene_id "ENSMUSG00000028483.13"; transcript_id "ENSMUST00000123262.7"; gene_type "protein_coding"; gene_status "KNOWN"; gene_name "Snapc3"; transcript_type "nonsense_mediated_decay"; transcript_status "KNOWN"; transcript_name "Snapc3-203"; exon_number "3"; exon_id "ENSMUSE00000179623.1"; talon_gene "11218"; talon_transcript "28903"; talon_exon "151090"; ccdsid "CCDS38792.1"; exon_status "KNOWN"; level "2"; protein_id "ENSMUSP00000030206.3"; source "HAVANA"; tag "CCDS";
chr4	HAVANA	exon	83435191	83435295	.	+	.	gene_id "ENSMUSG00000028483.13"; transcript_id "ENSMUST00000123262.7"; gene_type "protein_coding"; gene_status "KNOWN"; gene_name "Snapc3"; transcript_type "nonsense_mediated_decay"; transcript_status "KNOWN"; transcript_name "Snapc3-203"; exon_number "4"; exon_id "ENSMUSE00001235297.1"; talon_gene "11218"; talon_transcript "28903"; talon_exon "151092"; ccdsid "CCDS38792.1"; exon_status "KNOWN"; level "2"; protein_id "ENSMUSP00000030206.3"; source "HAVANA"; tag "CCDS";
chr4	HAVANA	exon	83436324	83436473	.	+	.	gene_id "ENSMUSG00000028483.13"; transcript_id "ENSMUST00000123262.7"; gene_type "protein_coding"; gene_status "KNOWN"; gene_name "Snapc3"; transcript_type "nonsense_mediated_decay"; transcript_status "KNOWN"; transcript_name "Snapc3-203"; exon_number "5"; exon_id "ENSMUSE00001293082.1"; talon_gene "11218"; talon_transcript "28903"; talon_exon "151094"; ccdsid "CCDS38792.1"; exon_status "KNOWN"; level "2"; protein_id "ENSMUSP00000030206.3"; source "HAVANA"; tag "CCDS";
chr4	HAVANA	exon	83441887	83441969	.	+	.	gene_id "ENSMUSG00000028483.13"; transcript_id "ENSMUST00000123262.7"; gene_type "protein_coding"; gene_status "KNOWN"; gene_name "Snapc3"; transcript_type "nonsense_mediated_decay"; transcript_status "KNOWN"; transcript_name "Snapc3-203"; exon_number "6"; exon_id "ENSMUSE00001253032.1"; talon_gene "11218"; talon_transcript "28903"; talon_exon "151096"; ccdsid "CCDS38792.1"; exon_status "KNOWN"; level "2"; protein_id "ENSMUSP00000030206.3"; source "HAVANA"; tag "CCDS";
chr4	HAVANA	exon	83450071	83450235	.	+	.	gene_id "ENSMUSG00000028483.13"; transcript_id "ENSMUST00000123262.7"; gene_type "protein_coding"; gene_status "KNOWN"; gene_name "Snapc3"; transcript_type "nonsense_mediated_decay"; transcript_status "KNOWN"; transcript_name "Snapc3-203"; exon_number "7"; exon_id "ENSMUSE00001217728.1"; talon_gene "11218"; talon_transcript "28903"; talon_exon "151098"; ccdsid "CCDS38792.1"; exon_status "KNOWN"; level "2"; protein_id "ENSMUSP00000030206.3"; source "HAVANA"; tag "CCDS";
chr4	HAVANA	exon	83451205	83451312	.	+	.	gene_id "ENSMUSG00000028483.13"; transcript_id "ENSMUST00000123262.7"; gene_type "protein_coding"; gene_status "KNOWN"; gene_name "Snapc3"; transcript_type "nonsense_mediated_decay"; transcript_status "KNOWN"; transcript_name "Snapc3-203"; exon_number "8"; exon_id "ENSMUSE00001263960.1"; talon_gene "11218"; talon_transcript "28903"; talon_exon "151100"; ccdsid "CCDS38792.1"; exon_status "KNOWN"; level "2"; protein_id "ENSMUSP00000030206.3"; source "HAVANA"; tag "CCDS";
chr4	HAVANA	exon	83453041	83454148	.	+	.	gene_id "ENSMUSG00000028483.13"; transcript_id "ENSMUST00000123262.7"; gene_type "protein_coding"; gene_status "KNOWN"; gene_name "Snapc3"; transcript_type "nonsense_mediated_decay"; transcript_status "KNOWN"; transcript_name "Snapc3-203"; exon_number "9"; exon_id "ENSMUSE00000831990.1"; talon_gene "11218"; talon_transcript "28903"; talon_exon "151103"; exon_status "KNOWN"; level "2"; protein_id "ENSMUSP00000124038.1"; source "HAVANA";
chr4	HAVANA	exon	83460163	83461846	.	+	.	gene_id "ENSMUSG00000028483.13"; transcript_id "ENSMUST00000123262.7"; gene_type "protein_coding"; gene_status "KNOWN"; gene_name "Snapc3"; transcript_type "nonsense_mediated_decay"; transcript_status "KNOWN"; transcript_name "Snapc3-203"; exon_number "10"; exon_id "ENSMUSE00000763081.1"; talon_gene "11218"; talon_transcript "28903"; talon_exon "151105"; exon_status "KNOWN"; level "2"; protein_id "ENSMUSP00000124038.1"; source "HAVANA";
chr4	HAVANA	transcript	83417731	83442086	.	+	.	gene_id "ENSMUSG00000028483.13"; transcript_id "ENSMUST00000071544.10"; gene_name "Snapc3"; gene_status "KNOWN"; gene_type "protein_coding"; transcript_type "protein_coding"; transcript_status "KNOWN"; transcript_name "Snapc3-202"; talon_gene "11218"; talon_transcript "28904"; havana_transcript "OTTMUST00000000101.2"; level "2"; protein_id "ENSMUSP00000102842.1"; source "HAVANA"; tag "basic"; transcript_support_level "1";
chr4	HAVANA	exon	83417731	83418054	.	+	.	gene_id "ENSMUSG00000028483.13"; transcript_id "ENSMUST00000071544.10"; gene_type "protein_coding"; gene_status "KNOWN"; gene_name "Snapc3"; transcript_type "protein_coding"; transcript_status "KNOWN"; transcript_name "Snapc3-202"; exon_number "1"; exon_id "ENSMUSE00000628834.2"; talon_gene "11218"; talon_transcript "28904"; talon_exon "151106"; exon_status "KNOWN"; level "2"; protein_id "ENSMUSP00000102842.1"; source "HAVANA"; tag "basic";
chr4	HAVANA	exon	83418706	83418783	.	+	.	gene_id "ENSMUSG00000028483.13"; transcript_id "ENSMUST00000071544.10"; gene_type "protein_coding"; gene_status "KNOWN"; gene_name "Snapc3"; transcript_type "protein_coding"; transcript_status "KNOWN"; transcript_name "Snapc3-202"; exon_number "2"; exon_id "ENSMUSE00000179620.1"; talon_gene "11218"; talon_transcript "28904"; talon_exon "151088"; ccdsid "CCDS38792.1"; exon_status "KNOWN"; level "2"; protein_id "ENSMUSP00000030206.3"; source "HAVANA"; tag "CCDS";
chr4	HAVANA	exon	83427782	83427866	.	+	.	gene_id "ENSMUSG00000028483.13"; transcript_id "ENSMUST00000071544.10"; gene_type "protein_coding"; gene_status "KNOWN"; gene_name "Snapc3"; transcript_type "protein_coding"; transcript_status "KNOWN"; transcript_name "Snapc3-202"; exon_number "3"; exon_id "ENSMUSE00000179623.1"; talon_gene "11218"; talon_transcript "28904"; talon_exon "151090"; ccdsid "CCDS38792.1"; exon_status "KNOWN"; level "2"; protein_id "ENSMUSP00000030206.3"; source "HAVANA"; tag "CCDS";
chr4	HAVANA	exon	83435191	83435295	.	+	.	gene_id "ENSMUSG00000028483.13"; transcript_id "ENSMUST00000071544.10"; gene_type "protein_coding"; gene_status "KNOWN"; gene_name "Snapc3"; transcript_type "protein_coding"; transcript_status "KNOWN"; transcript_name "Snapc3-202"; exon_number "4"; exon_id "ENSMUSE00001235297.1"; talon_gene "11218"; talon_transcript "28904"; talon_exon "151092"; ccdsid "CCDS38792.1"; exon_status "KNOWN"; level "2"; protein_id "ENSMUSP00000030206.3"; source "HAVANA"; tag "CCDS";
chr4	HAVANA	exon	83436324	83436473	.	+	.	gene_id "ENSMUSG00000028483.13"; transcript_id "ENSMUST00000071544.10"; gene_type "protein_coding"; gene_status "KNOWN"; gene_name "Snapc3"; transcript_type "protein_coding"; transcript_status "KNOWN"; transcript_name "Snapc3-202"; exon_number "5"; exon_id "ENSMUSE00001293082.1"; talon_gene "11218"; talon_transcript "28904"; talon_exon "151094"; ccdsid "CCDS38792.1"; exon_status "KNOWN"; level "2"; protein_id "ENSMUSP00000030206.3"; source "HAVANA"; tag "CCDS";
chr4	HAVANA	exon	83441887	83442086	.	+	.	gene_id "ENSMUSG00000028483.13"; transcript_id "ENSMUST00000071544.10"; gene_type "protein_coding"; gene_status "KNOWN"; gene_name "Snapc3"; transcript_type "protein_coding"; transcript_status "KNOWN"; transcript_name "Snapc3-202"; exon_number "6"; exon_id "ENSMUSE00000672441.1"; talon_gene "11218"; talon_transcript "28904"; talon_exon "151107"; exon_status "KNOWN"; level "2"; protein_id "ENSMUSP00000102842.1"; source "HAVANA"; tag "basic";
chr4	HAVANA	transcript	83417744	83454033	.	+	.	gene_id "ENSMUSG00000028483.13"; transcript_id "ENSMUST00000137512.7"; gene_name "Snapc3"; gene_status "KNOWN"; gene_type "protein_coding"; transcript_type "nonsense_mediated_decay"; transcript_status "KNOWN"; transcript_name "Snapc3-206"; talon_gene "11218"; talon_transcript "28905"; havana_transcript "OTTMUST00000000100.2"; level "2"; protein_id "ENSMUSP00000124468.1"; source "HAVANA"; transcript_support_level "1";
chr4	HAVANA	exon	83417744	83418054	.	+	.	gene_id "ENSMUSG00000028483.13"; transcript_id "ENSMUST00000137512.7"; gene_type "protein_coding"; gene_status "KNOWN"; gene_name "Snapc3"; transcript_type "nonsense_mediated_decay"; transcript_status "KNOWN"; transcript_name "Snapc3-206"; exon_number "1"; exon_id "ENSMUSE00000861330.1"; talon_gene "11218"; talon_transcript "28905"; talon_exon "151108"; exon_status "KNOWN"; level "2"; protein_id "ENSMUSP00000124468.1"; source "HAVANA";
chr4	HAVANA	exon	83418706	83418783	.	+	.	gene_id "ENSMUSG00000028483.13"; transcript_id "ENSMUST00000137512.7"; gene_type "protein_coding"; gene_status "KNOWN"; gene_name "Snapc3"; transcript_type "nonsense_mediated_decay"; transcript_status "KNOWN"; transcript_name "Snapc3-206"; exon_number "2"; exon_id "ENSMUSE00000179620.1"; talon_gene "11218"; talon_transcript "28905"; talon_exon "151088"; ccdsid "CCDS38792.1"; exon_status "KNOWN"; level "2"; protein_id "ENSMUSP00000030206.3"; source "HAVANA"; tag "CCDS";
chr4	HAVANA	exon	83435191	83435295	.	+	.	gene_id "ENSMUSG00000028483.13"; transcript_id "ENSMUST00000137512.7"; gene_type "protein_coding"; gene_status "KNOWN"; gene_name "Snapc3"; transcript_type "nonsense_mediated_decay"; transcript_status "KNOWN"; transcript_name "Snapc3-206"; exon_number "3"; exon_id "ENSMUSE00001235297.1"; talon_gene "11218"; talon_transcript "28905"; talon_exon "151092"; ccdsid "CCDS38792.1"; exon_status "KNOWN"; level "2"; protein_id "ENSMUSP00000030206.3"; source "HAVANA"; tag "CCDS";
chr4	HAVANA	exon	83436324	83436473	.	+	.	gene_id "ENSMUSG00000028483.13"; transcript_id "ENSMUST00000137512.7"; gene_type "protein_coding"; gene_status "KNOWN"; gene_name "Snapc3"; transcript_type "nonsense_mediated_decay"; transcript_status "KNOWN"; transcript_name "Snapc3-206"; exon_number "4"; exon_id "ENSMUSE00001293082.1"; talon_gene "11218"; talon_transcript "28905"; talon_exon "151094"; ccdsid "CCDS38792.1"; exon_status "KNOWN"; level "2"; protein_id "ENSMUSP00000030206.3"; source "HAVANA"; tag "CCDS";
chr4	HAVANA	exon	83441887	83441969	.	+	.	gene_id "ENSMUSG00000028483.13"; transcript_id "ENSMUST00000137512.7"; gene_type "protein_coding"; gene_status "KNOWN"; gene_name "Snapc3"; transcript_type "nonsense_mediated_decay"; transcript_status "KNOWN"; transcript_name "Snapc3-206"; exon_number "5"; exon_id "ENSMUSE00001253032.1"; talon_gene "11218"; talon_transcript "28905"; talon_exon "151096"; ccdsid "CCDS38792.1"; exon_status "KNOWN"; level "2"; protein_id "ENSMUSP00000030206.3"; source "HAVANA"; tag "CCDS";
chr4	HAVANA	exon	83450071	83450235	.	+	.	gene_id "ENSMUSG00000028483.13"; transcript_id "ENSMUST00000137512.7"; gene_type "protein_coding"; gene_status "KNOWN"; gene_name "Snapc3"; transcript_type "nonsense_mediated_decay"; transcript_status "KNOWN"; transcript_name "Snapc3-206"; exon_number "6"; exon_id "ENSMUSE00001217728.1"; talon_gene "11218"; talon_transcript "28905"; talon_exon "151098"; ccdsid "CCDS38792.1"; exon_status "KNOWN"; level "2"; protein_id "ENSMUSP00000030206.3"; source "HAVANA"; tag "CCDS";
chr4	HAVANA	exon	83451205	83451312	.	+	.	gene_id "ENSMUSG00000028483.13"; transcript_id "ENSMUST00000137512.7"; gene_type "protein_coding"; gene_status "KNOWN"; gene_name "Snapc3"; transcript_type "nonsense_mediated_decay"; transcript_status "KNOWN"; transcript_name "Snapc3-206"; exon_number "7"; exon_id "ENSMUSE00001263960.1"; talon_gene "11218"; talon_transcript "28905"; talon_exon "151100"; ccdsid "CCDS38792.1"; exon_status "KNOWN"; level "2"; protein_id "ENSMUSP00000030206.3"; source "HAVANA"; tag "CCDS";
chr4	HAVANA	exon	83453041	83454033	.	+	.	gene_id "ENSMUSG00000028483.13"; transcript_id "ENSMUST00000137512.7"; gene_type "protein_coding"; gene_status "KNOWN"; gene_name "Snapc3"; transcript_type "nonsense_mediated_decay"; transcript_status "KNOWN"; transcript_name "Snapc3-206"; exon_number "8"; exon_id "ENSMUSE00000804902.1"; talon_gene "11218"; talon_transcript "28905"; talon_exon "151110"; exon_status "KNOWN"; level "2"; protein_id "ENSMUSP00000124468.1"; source "HAVANA";
chr4	HAVANA	transcript	83417744	83467219	.	+	.	gene_id "ENSMUSG00000028483.13"; transcript_id "ENSMUST00000124856.7"; gene_name "Snapc3"; gene_status "KNOWN"; gene_type "protein_coding"; transcript_type "nonsense_mediated_decay"; transcript_status "KNOWN"; transcript_name "Snapc3-204"; talon_gene "11218"; talon_transcript "28906"; havana_transcript "OTTMUST00000000102.3"; level "2"; protein_id "ENSMUSP00000124181.1"; source "HAVANA"; transcript_support_level "1";
chr4	HAVANA	exon	83417744	83418054	.	+	.	gene_id "ENSMUSG00000028483.13"; transcript_id "ENSMUST00000124856.7"; gene_type "protein_coding"; gene_status "KNOWN"; gene_name "Snapc3"; transcript_type "nonsense_mediated_decay"; transcript_status "KNOWN"; transcript_name "Snapc3-204"; exon_number "1"; exon_id "ENSMUSE00000861330.1"; talon_gene "11218"; talon_transcript "28906"; talon_exon "151108"; exon_status "KNOWN"; level "2"; protein_id "ENSMUSP00000124468.1"; source "HAVANA";
chr4	HAVANA	exon	83418706	83418783	.	+	.	gene_id "ENSMUSG00000028483.13"; transcript_id "ENSMUST00000124856.7"; gene_type "protein_coding"; gene_status "KNOWN"; gene_name "Snapc3"; transcript_type "nonsense_mediated_decay"; transcript_status "KNOWN"; transcript_name "Snapc3-204"; exon_number "2"; exon_id "ENSMUSE00000179620.1"; talon_gene "11218"; talon_transcript "28906"; talon_exon "151088"; ccdsid "CCDS38792.1"; exon_status "KNOWN"; level "2"; protein_id "ENSMUSP00000030206.3"; source "HAVANA"; tag "CCDS";
chr4	HAVANA	exon	83427782	83427866	.	+	.	gene_id "ENSMUSG00000028483.13"; transcript_id "ENSMUST00000124856.7"; gene_type "protein_coding"; gene_status "KNOWN"; gene_name "Snapc3"; transcript_type "nonsense_mediated_decay"; transcript_status "KNOWN"; transcript_name "Snapc3-204"; exon_number "3"; exon_id "ENSMUSE00000179623.1"; talon_gene "11218"; talon_transcript "28906"; talon_exon "151090"; ccdsid "CCDS38792.1"; exon_status "KNOWN"; level "2"; protein_id "ENSMUSP00000030206.3"; source "HAVANA"; tag "CCDS";
chr4	HAVANA	exon	83435191	83435295	.	+	.	gene_id "ENSMUSG00000028483.13"; transcript_id "ENSMUST00000124856.7"; gene_type "protein_coding"; gene_status "KNOWN"; gene_name "Snapc3"; transcript_type "nonsense_mediated_decay"; transcript_status "KNOWN"; transcript_name "Snapc3-204"; exon_number "4"; exon_id "ENSMUSE00001235297.1"; talon_gene "11218"; talon_transcript "28906"; talon_exon "151092"; ccdsid "CCDS38792.1"; exon_status "KNOWN"; level "2"; protein_id "ENSMUSP00000030206.3"; source "HAVANA"; tag "CCDS";
chr4	HAVANA	exon	83436324	83436473	.	+	.	gene_id "ENSMUSG00000028483.13"; transcript_id "ENSMUST00000124856.7"; gene_type "protein_coding"; gene_status "KNOWN"; gene_name "Snapc3"; transcript_type "nonsense_mediated_decay"; transcript_status "KNOWN"; transcript_name "Snapc3-204"; exon_number "5"; exon_id "ENSMUSE00001293082.1"; talon_gene "11218"; talon_transcript "28906"; talon_exon "151094"; ccdsid "CCDS38792.1"; exon_status "KNOWN"; level "2"; protein_id "ENSMUSP00000030206.3"; source "HAVANA"; tag "CCDS";
chr4	HAVANA	exon	83441887	83441969	.	+	.	gene_id "ENSMUSG00000028483.13"; transcript_id "ENSMUST00000124856.7"; gene_type "protein_coding"; gene_status "KNOWN"; gene_name "Snapc3"; transcript_type "nonsense_mediated_decay"; transcript_status "KNOWN"; transcript_name "Snapc3-204"; exon_number "6"; exon_id "ENSMUSE00001253032.1"; talon_gene "11218"; talon_transcript "28906"; talon_exon "151096"; ccdsid "CCDS38792.1"; exon_status "KNOWN"; level "2"; protein_id "ENSMUSP00000030206.3"; source "HAVANA"; tag "CCDS";
chr4	HAVANA	exon	83450071	83450235	.	+	.	gene_id "ENSMUSG00000028483.13"; transcript_id "ENSMUST00000124856.7"; gene_type "protein_coding"; gene_status "KNOWN"; gene_name "Snapc3"; transcript_type "nonsense_mediated_decay"; transcript_status "KNOWN"; transcript_name "Snapc3-204"; exon_number "7"; exon_id "ENSMUSE00001217728.1"; talon_gene "11218"; talon_transcript "28906"; talon_exon "151098"; ccdsid "CCDS38792.1"; exon_status "KNOWN"; level "2"; protein_id "ENSMUSP00000030206.3"; source "HAVANA"; tag "CCDS";
chr4	HAVANA	exon	83451205	83451312	.	+	.	gene_id "ENSMUSG00000028483.13"; transcript_id "ENSMUST00000124856.7"; gene_type "protein_coding"; gene_status "KNOWN"; gene_name "Snapc3"; transcript_type "nonsense_mediated_decay"; transcript_status "KNOWN"; transcript_name "Snapc3-204"; exon_number "8"; exon_id "ENSMUSE00001263960.1"; talon_gene "11218"; talon_transcript "28906"; talon_exon "151100"; ccdsid "CCDS38792.1"; exon_status "KNOWN"; level "2"; protein_id "ENSMUSP00000030206.3"; source "HAVANA"; tag "CCDS";
chr4	HAVANA	exon	83453041	83454148	.	+	.	gene_id "ENSMUSG00000028483.13"; transcript_id "ENSMUST00000124856.7"; gene_type "protein_coding"; gene_status "KNOWN"; gene_name "Snapc3"; transcript_type "nonsense_mediated_decay"; transcript_status "KNOWN"; transcript_name "Snapc3-204"; exon_number "9"; exon_id "ENSMUSE00000831990.1"; talon_gene "11218"; talon_transcript "28906"; talon_exon "151103"; exon_status "KNOWN"; level "2"; protein_id "ENSMUSP00000124038.1"; source "HAVANA";
chr4	HAVANA	exon	83465965	83466137	.	+	.	gene_id "ENSMUSG00000028483.13"; transcript_id "ENSMUST00000124856.7"; gene_type "protein_coding"; gene_status "KNOWN"; gene_name "Snapc3"; transcript_type "nonsense_mediated_decay"; transcript_status "KNOWN"; transcript_name "Snapc3-204"; exon_number "10"; exon_id "ENSMUSE00000740575.1"; talon_gene "11218"; talon_transcript "28906"; talon_exon "151112"; exon_status "KNOWN"; level "2"; protein_id "ENSMUSP00000124181.1"; source "HAVANA";
chr4	HAVANA	exon	83466969	83467219	.	+	.	gene_id "ENSMUSG00000028483.13"; transcript_id "ENSMUST00000124856.7"; gene_type "protein_coding"; gene_status "KNOWN"; gene_name "Snapc3"; transcript_type "nonsense_mediated_decay"; transcript_status "KNOWN"; transcript_name "Snapc3-204"; exon_number "11"; exon_id "ENSMUSE00000744146.1"; talon_gene "11218"; talon_transcript "28906"; talon_exon "151114"; exon_status "KNOWN"; level "2"; protein_id "ENSMUSP00000124181.1"; source "HAVANA";
chr4	HAVANA	transcript	83417749	83467676	.	+	.	gene_id "ENSMUSG00000028483.13"; transcript_id "ENSMUST00000143533.7"; gene_name "Snapc3"; gene_status "KNOWN"; gene_type "protein_coding"; transcript_type "nonsense_mediated_decay"; transcript_status "KNOWN"; transcript_name "Snapc3-207"; talon_gene "11218"; talon_transcript "28907"; havana_transcript "OTTMUST00000000099.3"; level "2"; protein_id "ENSMUSP00000123793.1"; source "HAVANA"; transcript_support_level "1";
chr4	HAVANA	exon	83417749	83418054	.	+	.	gene_id "ENSMUSG00000028483.13"; transcript_id "ENSMUST00000143533.7"; gene_type "protein_coding"; gene_status "KNOWN"; gene_name "Snapc3"; transcript_type "nonsense_mediated_decay"; transcript_status "KNOWN"; transcript_name "Snapc3-207"; exon_number "1"; exon_id "ENSMUSE00000819528.1"; talon_gene "11218"; talon_transcript "28907"; talon_exon "151115"; exon_status "KNOWN"; level "2"; protein_id "ENSMUSP00000123793.1"; source "HAVANA";
chr4	HAVANA	exon	83418706	83418783	.	+	.	gene_id "ENSMUSG00000028483.13"; transcript_id "ENSMUST00000143533.7"; gene_type "protein_coding"; gene_status "KNOWN"; gene_name "Snapc3"; transcript_type "nonsense_mediated_decay"; transcript_status "KNOWN"; transcript_name "Snapc3-207"; exon_number "2"; exon_id "ENSMUSE00000179620.1"; talon_gene "11218"; talon_transcript "28907"; talon_exon "151088"; ccdsid "CCDS38792.1"; exon_status "KNOWN"; level "2"; protein_id "ENSMUSP00000030206.3"; source "HAVANA"; tag "CCDS";
chr4	HAVANA	exon	83427782	83427866	.	+	.	gene_id "ENSMUSG00000028483.13"; transcript_id "ENSMUST00000143533.7"; gene_type "protein_coding"; gene_status "KNOWN"; gene_name "Snapc3"; transcript_type "nonsense_mediated_decay"; transcript_status "KNOWN"; transcript_name "Snapc3-207"; exon_number "3"; exon_id "ENSMUSE00000179623.1"; talon_gene "11218"; talon_transcript "28907"; talon_exon "151090"; ccdsid "CCDS38792.1"; exon_status "KNOWN"; level "2"; protein_id "ENSMUSP00000030206.3"; source "HAVANA"; tag "CCDS";
chr4	HAVANA	exon	83435191	83435295	.	+	.	gene_id "ENSMUSG00000028483.13"; transcript_id "ENSMUST00000143533.7"; gene_type "protein_coding"; gene_status "KNOWN"; gene_name "Snapc3"; transcript_type "nonsense_mediated_decay"; transcript_status "KNOWN"; transcript_name "Snapc3-207"; exon_number "4"; exon_id "ENSMUSE00001235297.1"; talon_gene "11218"; talon_transcript "28907"; talon_exon "151092"; ccdsid "CCDS38792.1"; exon_status "KNOWN"; level "2"; protein_id "ENSMUSP00000030206.3"; source "HAVANA"; tag "CCDS";
chr4	HAVANA	exon	83436324	83436473	.	+	.	gene_id "ENSMUSG00000028483.13"; transcript_id "ENSMUST00000143533.7"; gene_type "protein_coding"; gene_status "KNOWN"; gene_name "Snapc3"; transcript_type "nonsense_mediated_decay"; transcript_status "KNOWN"; transcript_name "Snapc3-207"; exon_number "5"; exon_id "ENSMUSE00001293082.1"; talon_gene "11218"; talon_transcript "28907"; talon_exon "151094"; ccdsid "CCDS38792.1"; exon_status "KNOWN"; level "2"; protein_id "ENSMUSP00000030206.3"; source "HAVANA"; tag "CCDS";
chr4	HAVANA	exon	83441887	83441969	.	+	.	gene_id "ENSMUSG00000028483.13"; transcript_id "ENSMUST00000143533.7"; gene_type "protein_coding"; gene_status "KNOWN"; gene_name "Snapc3"; transcript_type "nonsense_mediated_decay"; transcript_status "KNOWN"; transcript_name "Snapc3-207"; exon_number "6"; exon_id "ENSMUSE00001253032.1"; talon_gene "11218"; talon_transcript "28907"; talon_exon "151096"; ccdsid "CCDS38792.1"; exon_status "KNOWN"; level "2"; protein_id "ENSMUSP00000030206.3"; source "HAVANA"; tag "CCDS";
chr4	HAVANA	exon	83450071	83450235	.	+	.	gene_id "ENSMUSG00000028483.13"; transcript_id "ENSMUST00000143533.7"; gene_type "protein_coding"; gene_status "KNOWN"; gene_name "Snapc3"; transcript_type "nonsense_mediated_decay"; transcript_status "KNOWN"; transcript_name "Snapc3-207"; exon_number "7"; exon_id "ENSMUSE00001217728.1"; talon_gene "11218"; talon_transcript "28907"; talon_exon "151098"; ccdsid "CCDS38792.1"; exon_status "KNOWN"; level "2"; protein_id "ENSMUSP00000030206.3"; source "HAVANA"; tag "CCDS";
chr4	HAVANA	exon	83451205	83451312	.	+	.	gene_id "ENSMUSG00000028483.13"; transcript_id "ENSMUST00000143533.7"; gene_type "protein_coding"; gene_status "KNOWN"; gene_name "Snapc3"; transcript_type "nonsense_mediated_decay"; transcript_status "KNOWN"; transcript_name "Snapc3-207"; exon_number "8"; exon_id "ENSMUSE00001263960.1"; talon_gene "11218"; talon_transcript "28907"; talon_exon "151100"; ccdsid "CCDS38792.1"; exon_status "KNOWN"; level "2"; protein_id "ENSMUSP00000030206.3"; source "HAVANA"; tag "CCDS";
chr4	HAVANA	exon	83453041	83454148	.	+	.	gene_id "ENSMUSG00000028483.13"; transcript_id "ENSMUST00000143533.7"; gene_type "protein_coding"; gene_status "KNOWN"; gene_name "Snapc3"; transcript_type "nonsense_mediated_decay"; transcript_status "KNOWN"; transcript_name "Snapc3-207"; exon_number "9"; exon_id "ENSMUSE00000831990.1"; talon_gene "11218"; talon_transcript "28907"; talon_exon "151103"; exon_status "KNOWN"; level "2"; protein_id "ENSMUSP00000124038.1"; source "HAVANA";
chr4	HAVANA	exon	83465965	83466137	.	+	.	gene_id "ENSMUSG00000028483.13"; transcript_id "ENSMUST00000143533.7"; gene_type "protein_coding"; gene_status "KNOWN"; gene_name "Snapc3"; transcript_type "nonsense_mediated_decay"; transcript_status "KNOWN"; transcript_name "Snapc3-207"; exon_number "10"; exon_id "ENSMUSE00000740575.1"; talon_gene "11218"; talon_transcript "28907"; talon_exon "151112"; exon_status "KNOWN"; level "2"; protein_id "ENSMUSP00000124181.1"; source "HAVANA";
chr4	HAVANA	exon	83466969	83467021	.	+	.	gene_id "ENSMUSG00000028483.13"; transcript_id "ENSMUST00000143533.7"; gene_type "protein_coding"; gene_status "KNOWN"; gene_name "Snapc3"; transcript_type "nonsense_mediated_decay"; transcript_status "KNOWN"; transcript_name "Snapc3-207"; exon_number "11"; exon_id "ENSMUSE00000832745.1"; talon_gene "11218"; talon_transcript "28907"; talon_exon "151116"; exon_status "KNOWN"; level "2"; protein_id "ENSMUSP00000123793.1"; source "HAVANA";
chr4	HAVANA	exon	83467381	83467676	.	+	.	gene_id "ENSMUSG00000028483.13"; transcript_id "ENSMUST00000143533.7"; gene_type "protein_coding"; gene_status "KNOWN"; gene_name "Snapc3"; transcript_type "nonsense_mediated_decay"; transcript_status "KNOWN"; transcript_name "Snapc3-207"; exon_number "12"; exon_id "ENSMUSE00000791222.1"; talon_gene "11218"; talon_transcript "28907"; talon_exon "151118"; exon_status "KNOWN"; level "2"; protein_id "ENSMUSP00000123793.1"; source "HAVANA";
chr4	HAVANA	transcript	83453806	83467166	.	+	.	gene_id "ENSMUSG00000028483.13"; transcript_id "ENSMUST00000159518.1"; gene_name "Snapc3"; gene_status "KNOWN"; gene_type "protein_coding"; transcript_type "processed_transcript"; transcript_status "KNOWN"; transcript_name "Snapc3-208"; talon_gene "11218"; talon_transcript "28908"; havana_transcript "OTTMUST00000086961.1"; level "2"; source "HAVANA"; transcript_support_level "3";
chr4	HAVANA	exon	83453806	83454148	.	+	.	gene_id "ENSMUSG00000028483.13"; transcript_id "ENSMUST00000159518.1"; gene_type "protein_coding"; gene_status "KNOWN"; gene_name "Snapc3"; transcript_type "processed_transcript"; transcript_status "KNOWN"; transcript_name "Snapc3-208"; exon_number "1"; exon_id "ENSMUSE00000862725.1"; talon_gene "11218"; talon_transcript "28908"; talon_exon "151119"; exon_status "KNOWN"; level "2"; source "HAVANA";
chr4	HAVANA	exon	83460163	83460359	.	+	.	gene_id "ENSMUSG00000028483.13"; transcript_id "ENSMUST00000159518.1"; gene_type "protein_coding"; gene_status "KNOWN"; gene_name "Snapc3"; transcript_type "processed_transcript"; transcript_status "KNOWN"; transcript_name "Snapc3-208"; exon_number "2"; exon_id "ENSMUSE00000867598.1"; talon_gene "11218"; talon_transcript "28908"; talon_exon "151120"; exon_status "KNOWN"; level "2"; source "HAVANA";
chr4	HAVANA	exon	83465965	83466137	.	+	.	gene_id "ENSMUSG00000028483.13"; transcript_id "ENSMUST00000159518.1"; gene_type "protein_coding"; gene_status "KNOWN"; gene_name "Snapc3"; transcript_type "processed_transcript"; transcript_status "KNOWN"; transcript_name "Snapc3-208"; exon_number "3"; exon_id "ENSMUSE00000740575.1"; talon_gene "11218"; talon_transcript "28908"; talon_exon "151112"; exon_status "KNOWN"; level "2"; protein_id "ENSMUSP00000124181.1"; source "HAVANA";
chr4	HAVANA	exon	83466969	83467166	.	+	.	gene_id "ENSMUSG00000028483.13"; transcript_id "ENSMUST00000159518.1"; gene_type "protein_coding"; gene_status "KNOWN"; gene_name "Snapc3"; transcript_type "processed_transcript"; transcript_status "KNOWN"; transcript_name "Snapc3-208"; exon_number "4"; exon_id "ENSMUSE00000801023.2"; talon_gene "11218"; talon_transcript "28908"; talon_exon "151122"; exon_status "KNOWN"; level "2"; source "HAVANA";
chr4	HAVANA	transcript	83463976	83467211	.	+	.	gene_id "ENSMUSG00000028483.13"; transcript_id "ENSMUST00000130676.2"; gene_name "Snapc3"; gene_status "KNOWN"; gene_type "protein_coding"; transcript_type "retained_intron"; transcript_status "KNOWN"; transcript_name "Snapc3-205"; talon_gene "11218"; talon_transcript "28910"; havana_transcript "OTTMUST00000020602.2"; level "2"; source "HAVANA"; transcript_support_level "1";
chr4	HAVANA	exon	83463976	83466137	.	+	.	gene_id "ENSMUSG00000028483.13"; transcript_id "ENSMUST00000130676.2"; gene_type "protein_coding"; gene_status "KNOWN"; gene_name "Snapc3"; transcript_type "retained_intron"; transcript_status "KNOWN"; transcript_name "Snapc3-205"; exon_number "1"; exon_id "ENSMUSE00000782153.1"; talon_gene "11218"; talon_transcript "28910"; talon_exon "151128"; exon_status "KNOWN"; level "2"; source "HAVANA";
chr4	HAVANA	exon	83466969	83467211	.	+	.	gene_id "ENSMUSG00000028483.13"; transcript_id "ENSMUST00000130676.2"; gene_type "protein_coding"; gene_status "KNOWN"; gene_name "Snapc3"; transcript_type "retained_intron"; transcript_status "KNOWN"; transcript_name "Snapc3-205"; exon_number "2"; exon_id "ENSMUSE00000852365.1"; talon_gene "11218"; talon_transcript "28910"; talon_exon "151129"; exon_status "KNOWN"; level "2"; source "HAVANA";
chr4	HAVANA	gene	83455680	83465043	.	-	.	gene_id "ENSMUSG00000028484.16"; gene_name "Psip1"; gene_status "KNOWN"; gene_type "protein_coding"; talon_gene "11219"; havana_gene "OTTMUSG00000000034.3"; level "2";
chr4	HAVANA	transcript	83455680	83486459	.	-	.	gene_id "ENSMUSG00000028484.16"; transcript_id "ENSMUST00000030207.14"; gene_name "Psip1"; gene_status "KNOWN"; gene_type "protein_coding"; transcript_type "protein_coding"; transcript_status "KNOWN"; transcript_name "Psip1-201"; talon_gene "11219"; talon_transcript "28911"; ccdsid "CCDS18299.1"; havana_transcript "OTTMUST00000000104.1"; level "2"; protein_id "ENSMUSP00000030207.8"; source "HAVANA"; tag "CCDS"; transcript_support_level "1";
chr4	HAVANA	exon	83486275	83486459	.	-	.	gene_id "ENSMUSG00000028484.16"; transcript_id "ENSMUST00000030207.14"; gene_type "protein_coding"; gene_status "KNOWN"; gene_name "Psip1"; transcript_type "protein_coding"; transcript_status "KNOWN"; transcript_name "Psip1-201"; exon_number "1"; exon_id "ENSMUSE00000808139.1"; talon_gene "11219"; talon_transcript "28911"; talon_exon "151130"; ccdsid "CCDS18299.1"; exon_status "KNOWN"; level "2"; protein_id "ENSMUSP00000030207.8"; source "HAVANA"; tag "CCDS";
chr4	HAVANA	exon	83485717	83485928	.	-	.	gene_id "ENSMUSG00000028484.16"; transcript_id "ENSMUST00000030207.14"; gene_type "protein_coding"; gene_status "KNOWN"; gene_name "Psip1"; transcript_type "protein_coding"; transcript_status "KNOWN"; transcript_name "Psip1-201"; exon_number "2"; exon_id "ENSMUSE00000882265.1"; talon_gene "11219"; talon_transcript "28911"; talon_exon "151132"; ccdsid "CCDS18299.1"; exon_status "KNOWN"; level "2"; protein_id "ENSMUSP00000030207.8"; source "HAVANA"; tag "CCDS";
chr4	HAVANA	exon	83482457	83482533	.	-	.	gene_id "ENSMUSG00000028484.16"; transcript_id "ENSMUST00000030207.14"; gene_type "protein_coding"; gene_status "KNOWN"; gene_name "Psip1"; transcript_type "protein_coding"; transcript_status "KNOWN"; transcript_name "Psip1-201"; exon_number "3"; exon_id "ENSMUSE00000316636.1"; talon_gene "11219"; talon_transcript "28911"; talon_exon "151134"; ccdsid "CCDS18299.1"; exon_status "KNOWN"; level "2"; protein_id "ENSMUSP00000030207.8"; source "HAVANA"; tag "CCDS";
chr4	HAVANA	exon	83476282	83476420	.	-	.	gene_id "ENSMUSG00000028484.16"; transcript_id "ENSMUST00000030207.14"; gene_type "protein_coding"; gene_status "KNOWN"; gene_name "Psip1"; transcript_type "protein_coding"; transcript_status "KNOWN"; transcript_name "Psip1-201"; exon_number "4"; exon_id "ENSMUSE00000526196.1"; talon_gene "11219"; talon_transcript "28911"; talon_exon "151136"; ccdsid "CCDS18299.1"; exon_status "KNOWN"; level "2"; protein_id "ENSMUSP00000030207.8"; source "HAVANA"; tag "CCDS";
chr4	HAVANA	exon	83474278	83474382	.	-	.	gene_id "ENSMUSG00000028484.16"; transcript_id "ENSMUST00000030207.14"; gene_type "protein_coding"; gene_status "KNOWN"; gene_name "Psip1"; transcript_type "protein_coding"; transcript_status "KNOWN"; transcript_name "Psip1-201"; exon_number "5"; exon_id "ENSMUSE00000179631.1"; talon_gene "11219"; talon_transcript "28911"; talon_exon "151138"; ccdsid "CCDS18299.1"; exon_status "KNOWN"; level "2"; protein_id "ENSMUSP00000030207.8"; source "HAVANA"; tag "CCDS";
chr4	HAVANA	exon	83473040	83473102	.	-	.	gene_id "ENSMUSG00000028484.16"; transcript_id "ENSMUST00000030207.14"; gene_type "protein_coding"; gene_status "KNOWN"; gene_name "Psip1"; transcript_type "protein_coding"; transcript_status "KNOWN"; transcript_name "Psip1-201"; exon_number "6"; exon_id "ENSMUSE00000179632.1"; talon_gene "11219"; talon_transcript "28911"; talon_exon "151140"; ccdsid "CCDS18299.1"; exon_status "KNOWN"; level "2"; protein_id "ENSMUSP00000030207.8"; source "HAVANA"; tag "CCDS";
chr4	HAVANA	exon	83468583	83468676	.	-	.	gene_id "ENSMUSG00000028484.16"; transcript_id "ENSMUST00000030207.14"; gene_type "protein_coding"; gene_status "KNOWN"; gene_name "Psip1"; transcript_type "protein_coding"; transcript_status "KNOWN"; transcript_name "Psip1-201"; exon_number "7"; exon_id "ENSMUSE00000316606.1"; talon_gene "11219"; talon_transcript "28911"; talon_exon "151142"; ccdsid "CCDS18299.1"; exon_status "KNOWN"; level "2"; protein_id "ENSMUSP00000030207.8"; source "HAVANA"; tag "CCDS";
chr4	HAVANA	exon	83466708	83466783	.	-	.	gene_id "ENSMUSG00000028484.16"; transcript_id "ENSMUST00000030207.14"; gene_type "protein_coding"; gene_status "KNOWN"; gene_name "Psip1"; transcript_type "protein_coding"; transcript_status "KNOWN"; transcript_name "Psip1-201"; exon_number "8"; exon_id "ENSMUSE00000448037.1"; talon_gene "11219"; talon_transcript "28911"; talon_exon "151144"; ccdsid "CCDS18299.1"; exon_status "KNOWN"; level "2"; protein_id "ENSMUSP00000030207.8"; source "HAVANA"; tag "CCDS";
chr4	HAVANA	exon	83464925	83465150	.	-	.	gene_id "ENSMUSG00000028484.16"; transcript_id "ENSMUST00000030207.14"; gene_type "protein_coding"; gene_status "KNOWN"; gene_name "Psip1"; transcript_type "protein_coding"; transcript_status "KNOWN"; transcript_name "Psip1-201"; exon_number "9"; exon_id "ENSMUSE00000448033.1"; talon_gene "11219"; talon_transcript "28911"; talon_exon "151146"; ccdsid "CCDS18299.1"; exon_status "KNOWN"; level "2"; protein_id "ENSMUSP00000030207.8"; source "HAVANA"; tag "CCDS";
chr4	HAVANA	exon	83463595	83463713	.	-	.	gene_id "ENSMUSG00000028484.16"; transcript_id "ENSMUST00000030207.14"; gene_type "protein_coding"; gene_status "KNOWN"; gene_name "Psip1"; transcript_type "protein_coding"; transcript_status "KNOWN"; transcript_name "Psip1-201"; exon_number "10"; exon_id "ENSMUSE00000448027.1"; talon_gene "11219"; talon_transcript "28911"; talon_exon "151148"; ccdsid "CCDS18299.1"; exon_status "KNOWN"; level "2"; protein_id "ENSMUSP00000030207.8"; source "HAVANA"; tag "CCDS";
chr4	HAVANA	exon	83461186	83461241	.	-	.	gene_id "ENSMUSG00000028484.16"; transcript_id "ENSMUST00000030207.14"; gene_type "protein_coding"; gene_status "KNOWN"; gene_name "Psip1"; transcript_type "protein_coding"; transcript_status "KNOWN"; transcript_name "Psip1-201"; exon_number "11"; exon_id "ENSMUSE00000448022.1"; talon_gene "11219"; talon_transcript "28911"; talon_exon "151150"; ccdsid "CCDS18299.1"; exon_status "KNOWN"; level "2"; protein_id "ENSMUSP00000030207.8"; source "HAVANA"; tag "CCDS";
chr4	HAVANA	exon	83460459	83460529	.	-	.	gene_id "ENSMUSG00000028484.16"; transcript_id "ENSMUST00000030207.14"; gene_type "protein_coding"; gene_status "KNOWN"; gene_name "Psip1"; transcript_type "protein_coding"; transcript_status "KNOWN"; transcript_name "Psip1-201"; exon_number "12"; exon_id "ENSMUSE00000448015.1"; talon_gene "11219"; talon_transcript "28911"; talon_exon "151152"; ccdsid "CCDS18299.1"; exon_status "KNOWN"; level "2"; protein_id "ENSMUSP00000030207.8"; source "HAVANA"; tag "CCDS";
chr4	HAVANA	exon	83460154	83460255	.	-	.	gene_id "ENSMUSG00000028484.16"; transcript_id "ENSMUST00000030207.14"; gene_type "protein_coding"; gene_status "KNOWN"; gene_name "Psip1"; transcript_type "protein_coding"; transcript_status "KNOWN"; transcript_name "Psip1-201"; exon_number "13"; exon_id "ENSMUSE00000447769.1"; talon_gene "11219"; talon_transcript "28911"; talon_exon "151154"; ccdsid "CCDS18299.1"; exon_status "KNOWN"; level "2"; protein_id "ENSMUSP00000030207.8"; source "HAVANA"; tag "CCDS";
chr4	HAVANA	exon	83459844	83460057	.	-	.	gene_id "ENSMUSG00000028484.16"; transcript_id "ENSMUST00000030207.14"; gene_type "protein_coding"; gene_status "KNOWN"; gene_name "Psip1"; transcript_type "protein_coding"; transcript_status "KNOWN"; transcript_name "Psip1-201"; exon_number "14"; exon_id "ENSMUSE00000447765.1"; talon_gene "11219"; talon_transcript "28911"; talon_exon "151156"; ccdsid "CCDS18299.1"; exon_status "KNOWN"; level "2"; protein_id "ENSMUSP00000030207.8"; source "HAVANA"; tag "CCDS";
chr4	HAVANA	exon	83458075	83458186	.	-	.	gene_id "ENSMUSG00000028484.16"; transcript_id "ENSMUST00000030207.14"; gene_type "protein_coding"; gene_status "KNOWN"; gene_name "Psip1"; transcript_type "protein_coding"; transcript_status "KNOWN"; transcript_name "Psip1-201"; exon_number "15"; exon_id "ENSMUSE00001218268.1"; talon_gene "11219"; talon_transcript "28911"; talon_exon "151158"; ccdsid "CCDS18299.1"; exon_status "KNOWN"; level "2"; protein_id "ENSMUSP00000030207.8"; source "HAVANA"; tag "CCDS";
chr4	HAVANA	exon	83455680	83457079	.	-	.	gene_id "ENSMUSG00000028484.16"; transcript_id "ENSMUST00000030207.14"; gene_type "protein_coding"; gene_status "KNOWN"; gene_name "Psip1"; transcript_type "protein_coding"; transcript_status "KNOWN"; transcript_name "Psip1-201"; exon_number "16"; exon_id "ENSMUSE00000520837.6"; talon_gene "11219"; talon_transcript "28911"; talon_exon "151160"; ccdsid "CCDS18299.1"; exon_status "KNOWN"; level "2"; protein_id "ENSMUSP00000030207.8"; source "HAVANA"; tag "CCDS";
chr4	HAVANA	transcript	83461871	83486453	.	-	.	gene_id "ENSMUSG00000028484.16"; transcript_id "ENSMUST00000107214.8"; gene_name "Psip1"; gene_status "KNOWN"; gene_type "protein_coding"; transcript_type "protein_coding"; transcript_status "KNOWN"; transcript_name "Psip1-202"; talon_gene "11219"; talon_transcript "28914"; ccdsid "CCDS84749.1"; havana_transcript "OTTMUST00000000106.1"; level "2"; protein_id "ENSMUSP00000102832.2"; source "HAVANA"; tag "CCDS"; transcript_support_level "5";
chr4	HAVANA	exon	83486275	83486453	.	-	.	gene_id "ENSMUSG00000028484.16"; transcript_id "ENSMUST00000107214.8"; gene_type "protein_coding"; gene_status "KNOWN"; gene_name "Psip1"; transcript_type "protein_coding"; transcript_status "KNOWN"; transcript_name "Psip1-202"; exon_number "1"; exon_id "ENSMUSE00000448085.2"; talon_gene "11219"; talon_transcript "28914"; talon_exon "151165"; ccdsid "CCDS84749.1"; exon_status "KNOWN"; level "2"; protein_id "ENSMUSP00000102832.2"; source "HAVANA"; tag "CCDS";
chr4	HAVANA	exon	83485717	83485928	.	-	.	gene_id "ENSMUSG00000028484.16"; transcript_id "ENSMUST00000107214.8"; gene_type "protein_coding"; gene_status "KNOWN"; gene_name "Psip1"; transcript_type "protein_coding"; transcript_status "KNOWN"; transcript_name "Psip1-202"; exon_number "2"; exon_id "ENSMUSE00000882265.1"; talon_gene "11219"; talon_transcript "28914"; talon_exon "151132"; ccdsid "CCDS18299.1"; exon_status "KNOWN"; level "2"; protein_id "ENSMUSP00000030207.8"; source "HAVANA"; tag "CCDS";
chr4	HAVANA	exon	83482457	83482533	.	-	.	gene_id "ENSMUSG00000028484.16"; transcript_id "ENSMUST00000107214.8"; gene_type "protein_coding"; gene_status "KNOWN"; gene_name "Psip1"; transcript_type "protein_coding"; transcript_status "KNOWN"; transcript_name "Psip1-202"; exon_number "3"; exon_id "ENSMUSE00000316636.1"; talon_gene "11219"; talon_transcript "28914"; talon_exon "151134"; ccdsid "CCDS18299.1"; exon_status "KNOWN"; level "2"; protein_id "ENSMUSP00000030207.8"; source "HAVANA"; tag "CCDS";
chr4	HAVANA	exon	83476282	83476420	.	-	.	gene_id "ENSMUSG00000028484.16"; transcript_id "ENSMUST00000107214.8"; gene_type "protein_coding"; gene_status "KNOWN"; gene_name "Psip1"; transcript_type "protein_coding"; transcript_status "KNOWN"; transcript_name "Psip1-202"; exon_number "4"; exon_id "ENSMUSE00000526196.1"; talon_gene "11219"; talon_transcript "28914"; talon_exon "151136"; ccdsid "CCDS18299.1"; exon_status "KNOWN"; level "2"; protein_id "ENSMUSP00000030207.8"; source "HAVANA"; tag "CCDS";
chr4	HAVANA	exon	83474278	83474382	.	-	.	gene_id "ENSMUSG00000028484.16"; transcript_id "ENSMUST00000107214.8"; gene_type "protein_coding"; gene_status "KNOWN"; gene_name "Psip1"; transcript_type "protein_coding"; transcript_status "KNOWN"; transcript_name "Psip1-202"; exon_number "5"; exon_id "ENSMUSE00000179631.1"; talon_gene "11219"; talon_transcript "28914"; talon_exon "151138"; ccdsid "CCDS18299.1"; exon_status "KNOWN"; level "2"; protein_id "ENSMUSP00000030207.8"; source "HAVANA"; tag "CCDS";
chr4	HAVANA	exon	83473040	83473102	.	-	.	gene_id "ENSMUSG00000028484.16"; transcript_id "ENSMUST00000107214.8"; gene_type "protein_coding"; gene_status "KNOWN"; gene_name "Psip1"; transcript_type "protein_coding"; transcript_status "KNOWN"; transcript_name "Psip1-202"; exon_number "6"; exon_id "ENSMUSE00000179632.1"; talon_gene "11219"; talon_transcript "28914"; talon_exon "151140"; ccdsid "CCDS18299.1"; exon_status "KNOWN"; level "2"; protein_id "ENSMUSP00000030207.8"; source "HAVANA"; tag "CCDS";
chr4	HAVANA	exon	83468583	83468676	.	-	.	gene_id "ENSMUSG00000028484.16"; transcript_id "ENSMUST00000107214.8"; gene_type "protein_coding"; gene_status "KNOWN"; gene_name "Psip1"; transcript_type "protein_coding"; transcript_status "KNOWN"; transcript_name "Psip1-202"; exon_number "7"; exon_id "ENSMUSE00000316606.1"; talon_gene "11219"; talon_transcript "28914"; talon_exon "151142"; ccdsid "CCDS18299.1"; exon_status "KNOWN"; level "2"; protein_id "ENSMUSP00000030207.8"; source "HAVANA"; tag "CCDS";
chr4	HAVANA	exon	83466708	83466783	.	-	.	gene_id "ENSMUSG00000028484.16"; transcript_id "ENSMUST00000107214.8"; gene_type "protein_coding"; gene_status "KNOWN"; gene_name "Psip1"; transcript_type "protein_coding"; transcript_status "KNOWN"; transcript_name "Psip1-202"; exon_number "8"; exon_id "ENSMUSE00000448037.1"; talon_gene "11219"; talon_transcript "28914"; talon_exon "151144"; ccdsid "CCDS18299.1"; exon_status "KNOWN"; level "2"; protein_id "ENSMUSP00000030207.8"; source "HAVANA"; tag "CCDS";
chr4	HAVANA	exon	83464925	83465150	.	-	.	gene_id "ENSMUSG00000028484.16"; transcript_id "ENSMUST00000107214.8"; gene_type "protein_coding"; gene_status "KNOWN"; gene_name "Psip1"; transcript_type "protein_coding"; transcript_status "KNOWN"; transcript_name "Psip1-202"; exon_number "9"; exon_id "ENSMUSE00000448033.1"; talon_gene "11219"; talon_transcript "28914"; talon_exon "151146"; ccdsid "CCDS18299.1"; exon_status "KNOWN"; level "2"; protein_id "ENSMUSP00000030207.8"; source "HAVANA"; tag "CCDS";
chr4	HAVANA	exon	83463595	83463713	.	-	.	gene_id "ENSMUSG00000028484.16"; transcript_id "ENSMUST00000107214.8"; gene_type "protein_coding"; gene_status "KNOWN"; gene_name "Psip1"; transcript_type "protein_coding"; transcript_status "KNOWN"; transcript_name "Psip1-202"; exon_number "10"; exon_id "ENSMUSE00000448027.1"; talon_gene "11219"; talon_transcript "28914"; talon_exon "151148"; ccdsid "CCDS18299.1"; exon_status "KNOWN"; level "2"; protein_id "ENSMUSP00000030207.8"; source "HAVANA"; tag "CCDS";
chr4	HAVANA	exon	83461871	83462553	.	-	.	gene_id "ENSMUSG00000028484.16"; transcript_id "ENSMUST00000107214.8"; gene_type "protein_coding"; gene_status "KNOWN"; gene_name "Psip1"; transcript_type "protein_coding"; transcript_status "KNOWN"; transcript_name "Psip1-202"; exon_number "11"; exon_id "ENSMUSE00000819019.1"; talon_gene "11219"; talon_transcript "28914"; talon_exon "151167"; ccdsid "CCDS84749.1"; exon_status "KNOWN"; level "2"; protein_id "ENSMUSP00000102832.2"; source "HAVANA"; tag "CCDS";
chr4	HAVANA	transcript	83461871	83486458	.	-	.	gene_id "ENSMUSG00000028484.16"; transcript_id "ENSMUST00000107215.8"; gene_name "Psip1"; gene_status "KNOWN"; gene_type "protein_coding"; transcript_type "protein_coding"; transcript_status "KNOWN"; transcript_name "Psip1-203"; talon_gene "11219"; talon_transcript "28915"; ccdsid "CCDS71412.1"; havana_transcript "OTTMUST00000000105.1"; level "2"; protein_id "ENSMUSP00000102833.2"; source "HAVANA"; tag "CCDS"; transcript_support_level "1";
chr4	HAVANA	exon	83486275	83486458	.	-	.	gene_id "ENSMUSG00000028484.16"; transcript_id "ENSMUST00000107215.8"; gene_type "protein_coding"; gene_status "KNOWN"; gene_name "Psip1"; transcript_type "protein_coding"; transcript_status "KNOWN"; transcript_name "Psip1-203"; exon_number "1"; exon_id "ENSMUSE00000741511.1"; talon_gene "11219"; talon_transcript "28915"; talon_exon "151168"; ccdsid "CCDS71412.1"; exon_status "KNOWN"; level "2"; protein_id "ENSMUSP00000102833.2"; source "HAVANA"; tag "CCDS";
chr4	HAVANA	exon	83485717	83485928	.	-	.	gene_id "ENSMUSG00000028484.16"; transcript_id "ENSMUST00000107215.8"; gene_type "protein_coding"; gene_status "KNOWN"; gene_name "Psip1"; transcript_type "protein_coding"; transcript_status "KNOWN"; transcript_name "Psip1-203"; exon_number "2"; exon_id "ENSMUSE00000882265.1"; talon_gene "11219"; talon_transcript "28915"; talon_exon "151132"; ccdsid "CCDS18299.1"; exon_status "KNOWN"; level "2"; protein_id "ENSMUSP00000030207.8"; source "HAVANA"; tag "CCDS";
chr4	HAVANA	exon	83482457	83482533	.	-	.	gene_id "ENSMUSG00000028484.16"; transcript_id "ENSMUST00000107215.8"; gene_type "protein_coding"; gene_status "KNOWN"; gene_name "Psip1"; transcript_type "protein_coding"; transcript_status "KNOWN"; transcript_name "Psip1-203"; exon_number "3"; exon_id "ENSMUSE00000316636.1"; talon_gene "11219"; talon_transcript "28915"; talon_exon "151134"; ccdsid "CCDS18299.1"; exon_status "KNOWN"; level "2"; protein_id "ENSMUSP00000030207.8"; source "HAVANA"; tag "CCDS";
chr4	HAVANA	exon	83476282	83476420	.	-	.	gene_id "ENSMUSG00000028484.16"; transcript_id "ENSMUST00000107215.8"; gene_type "protein_coding"; gene_status "KNOWN"; gene_name "Psip1"; transcript_type "protein_coding"; transcript_status "KNOWN"; transcript_name "Psip1-203"; exon_number "4"; exon_id "ENSMUSE00000526196.1"; talon_gene "11219"; talon_transcript "28915"; talon_exon "151136"; ccdsid "CCDS18299.1"; exon_status "KNOWN"; level "2"; protein_id "ENSMUSP00000030207.8"; source "HAVANA"; tag "CCDS";
chr4	HAVANA	exon	83474278	83474382	.	-	.	gene_id "ENSMUSG00000028484.16"; transcript_id "ENSMUST00000107215.8"; gene_type "protein_coding"; gene_status "KNOWN"; gene_name "Psip1"; transcript_type "protein_coding"; transcript_status "KNOWN"; transcript_name "Psip1-203"; exon_number "5"; exon_id "ENSMUSE00000179631.1"; talon_gene "11219"; talon_transcript "28915"; talon_exon "151138"; ccdsid "CCDS18299.1"; exon_status "KNOWN"; level "2"; protein_id "ENSMUSP00000030207.8"; source "HAVANA"; tag "CCDS";
chr4	HAVANA	exon	83473040	83473102	.	-	.	gene_id "ENSMUSG00000028484.16"; transcript_id "ENSMUST00000107215.8"; gene_type "protein_coding"; gene_status "KNOWN"; gene_name "Psip1"; transcript_type "protein_coding"; transcript_status "KNOWN"; transcript_name "Psip1-203"; exon_number "6"; exon_id "ENSMUSE00000179632.1"; talon_gene "11219"; talon_transcript "28915"; talon_exon "151140"; ccdsid "CCDS18299.1"; exon_status "KNOWN"; level "2"; protein_id "ENSMUSP00000030207.8"; source "HAVANA"; tag "CCDS";
chr4	HAVANA	exon	83468583	83468676	.	-	.	gene_id "ENSMUSG00000028484.16"; transcript_id "ENSMUST00000107215.8"; gene_type "protein_coding"; gene_status "KNOWN"; gene_name "Psip1"; transcript_type "protein_coding"; transcript_status "KNOWN"; transcript_name "Psip1-203"; exon_number "7"; exon_id "ENSMUSE00000316606.1"; talon_gene "11219"; talon_transcript "28915"; talon_exon "151142"; ccdsid "CCDS18299.1"; exon_status "KNOWN"; level "2"; protein_id "ENSMUSP00000030207.8"; source "HAVANA"; tag "CCDS";
chr4	HAVANA	exon	83466708	83466783	.	-	.	gene_id "ENSMUSG00000028484.16"; transcript_id "ENSMUST00000107215.8"; gene_type "protein_coding"; gene_status "KNOWN"; gene_name "Psip1"; transcript_type "protein_coding"; transcript_status "KNOWN"; transcript_name "Psip1-203"; exon_number "8"; exon_id "ENSMUSE00000448037.1"; talon_gene "11219"; talon_transcript "28915"; talon_exon "151144"; ccdsid "CCDS18299.1"; exon_status "KNOWN"; level "2"; protein_id "ENSMUSP00000030207.8"; source "HAVANA"; tag "CCDS";
chr4	HAVANA	exon	83464925	83465150	.	-	.	gene_id "ENSMUSG00000028484.16"; transcript_id "ENSMUST00000107215.8"; gene_type "protein_coding"; gene_status "KNOWN"; gene_name "Psip1"; transcript_type "protein_coding"; transcript_status "KNOWN"; transcript_name "Psip1-203"; exon_number "9"; exon_id "ENSMUSE00000448033.1"; talon_gene "11219"; talon_transcript "28915"; talon_exon "151146"; ccdsid "CCDS18299.1"; exon_status "KNOWN"; level "2"; protein_id "ENSMUSP00000030207.8"; source "HAVANA"; tag "CCDS";
chr4	HAVANA	exon	83463595	83463713	.	-	.	gene_id "ENSMUSG00000028484.16"; transcript_id "ENSMUST00000107215.8"; gene_type "protein_coding"; gene_status "KNOWN"; gene_name "Psip1"; transcript_type "protein_coding"; transcript_status "KNOWN"; transcript_name "Psip1-203"; exon_number "10"; exon_id "ENSMUSE00000448027.1"; talon_gene "11219"; talon_transcript "28915"; talon_exon "151148"; ccdsid "CCDS18299.1"; exon_status "KNOWN"; level "2"; protein_id "ENSMUSP00000030207.8"; source "HAVANA"; tag "CCDS";
chr4	HAVANA	exon	83461871	83462473	.	-	.	gene_id "ENSMUSG00000028484.16"; transcript_id "ENSMUST00000107215.8"; gene_type "protein_coding"; gene_status "KNOWN"; gene_name "Psip1"; transcript_type "protein_coding"; transcript_status "KNOWN"; transcript_name "Psip1-203"; exon_number "11"; exon_id "ENSMUSE00000796703.1"; talon_gene "11219"; talon_transcript "28915"; talon_exon "151170"; ccdsid "CCDS71412.1"; exon_status "KNOWN"; level "2"; protein_id "ENSMUSP00000102833.2"; source "HAVANA"; tag "CCDS";
chr4	HAVANA	transcript	83462830	83465043	.	-	.	gene_id "ENSMUSG00000028484.16"; transcript_id "ENSMUST00000144349.1"; gene_name "Psip1"; gene_status "KNOWN"; gene_type "protein_coding"; transcript_type "retained_intron"; transcript_status "KNOWN"; transcript_name "Psip1-206"; talon_gene "11219"; talon_transcript "28916"; havana_transcript "OTTMUST00000000108.1"; level "2"; source "HAVANA"; transcript_support_level "2";
chr4	HAVANA	exon	83464925	83465043	.	-	.	gene_id "ENSMUSG00000028484.16"; transcript_id "ENSMUST00000144349.1"; gene_type "protein_coding"; gene_status "KNOWN"; gene_name "Psip1"; transcript_type "retained_intron"; transcript_status "KNOWN"; transcript_name "Psip1-206"; exon_number "1"; exon_id "ENSMUSE00000733647.1"; talon_gene "11219"; talon_transcript "28916"; talon_exon "151171"; exon_status "KNOWN"; level "2"; source "HAVANA";
chr4	HAVANA	exon	83462830	83463713	.	-	.	gene_id "ENSMUSG00000028484.16"; transcript_id "ENSMUST00000144349.1"; gene_type "protein_coding"; gene_status "KNOWN"; gene_name "Psip1"; transcript_type "retained_intron"; transcript_status "KNOWN"; transcript_name "Psip1-206"; exon_number "2"; exon_id "ENSMUSE00000808084.1"; talon_gene "11219"; talon_transcript "28916"; talon_exon "151172"; exon_status "KNOWN"; level "2"; source "HAVANA";
chr4	HAVANA	gene	83525545	83558841	.	+	.	gene_id "ENSMUSG00000052407.17"; gene_name "Ccdc171"; gene_status "KNOWN"; gene_type "protein_coding"; talon_gene "11222"; havana_gene "OTTMUSG00000000832.5"; level "2"; tag "overlapping_locus";
chr4	HAVANA	transcript	83525545	83864670	.	+	.	gene_id "ENSMUSG00000052407.17"; transcript_id "ENSMUST00000231339.1"; gene_name "Ccdc171"; gene_status "KNOWN"; gene_type "protein_coding"; transcript_type "protein_coding"; transcript_status "KNOWN"; transcript_name "Ccdc171-206"; talon_gene "11222"; talon_transcript "28921"; havana_transcript "OTTMUST00000173121.1"; level "2"; protein_id "ENSMUSP00000155912.1"; source "HAVANA"; tag "appris_principal_5";
chr4	HAVANA	exon	83525545	83525770	.	+	.	gene_id "ENSMUSG00000052407.17"; transcript_id "ENSMUST00000231339.1"; gene_type "protein_coding"; gene_status "KNOWN"; gene_name "Ccdc171"; transcript_type "protein_coding"; transcript_status "KNOWN"; transcript_name "Ccdc171-206"; exon_number "1"; exon_id "ENSMUSE00000316454.5"; talon_gene "11222"; talon_transcript "28921"; talon_exon "151177"; exon_status "KNOWN"; level "2"; protein_id "ENSMUSP00000056520.6"; source "HAVANA"; tag "appris_alternative_2";
chr4	HAVANA	exon	83535790	83535937	.	+	.	gene_id "ENSMUSG00000052407.17"; transcript_id "ENSMUST00000231339.1"; gene_type "protein_coding"; gene_status "KNOWN"; gene_name "Ccdc171"; transcript_type "protein_coding"; transcript_status "KNOWN"; transcript_name "Ccdc171-206"; exon_number "2"; exon_id "ENSMUSE00001265054.1"; talon_gene "11222"; talon_transcript "28921"; talon_exon "151179"; exon_status "KNOWN"; level "2"; protein_id "ENSMUSP00000056520.6"; source "HAVANA"; tag "appris_alternative_2";
chr4	HAVANA	exon	83546834	83546969	.	+	.	gene_id "ENSMUSG00000052407.17"; transcript_id "ENSMUST00000231339.1"; gene_type "protein_coding"; gene_status "KNOWN"; gene_name "Ccdc171"; transcript_type "protein_coding"; transcript_status "KNOWN"; transcript_name "Ccdc171-206"; exon_number "3"; exon_id "ENSMUSE00001236825.1"; talon_gene "11222"; talon_transcript "28921"; talon_exon "151181"; exon_status "KNOWN"; level "2"; protein_id "ENSMUSP00000056520.6"; source "HAVANA"; tag "appris_alternative_2";
chr4	HAVANA	exon	83549603	83549777	.	+	.	gene_id "ENSMUSG00000052407.17"; transcript_id "ENSMUST00000231339.1"; gene_type "protein_coding"; gene_status "KNOWN"; gene_name "Ccdc171"; transcript_type "protein_coding"; transcript_status "KNOWN"; transcript_name "Ccdc171-206"; exon_number "4"; exon_id "ENSMUSE00001246073.1"; talon_gene "11222"; talon_transcript "28921"; talon_exon "151183"; exon_status "KNOWN"; level "2"; protein_id "ENSMUSP00000056520.6"; source "HAVANA"; tag "appris_alternative_2";
chr4	HAVANA	exon	83554694	83554884	.	+	.	gene_id "ENSMUSG00000052407.17"; transcript_id "ENSMUST00000231339.1"; gene_type "protein_coding"; gene_status "KNOWN"; gene_name "Ccdc171"; transcript_type "protein_coding"; transcript_status "KNOWN"; transcript_name "Ccdc171-206"; exon_number "5"; exon_id "ENSMUSE00001207379.1"; talon_gene "11222"; talon_transcript "28921"; talon_exon "151185"; exon_status "KNOWN"; level "2"; protein_id "ENSMUSP00000056520.6"; source "HAVANA"; tag "appris_alternative_2";
chr4	HAVANA	exon	83557899	83558030	.	+	.	gene_id "ENSMUSG00000052407.17"; transcript_id "ENSMUST00000231339.1"; gene_type "protein_coding"; gene_status "KNOWN"; gene_name "Ccdc171"; transcript_type "protein_coding"; transcript_status "KNOWN"; transcript_name "Ccdc171-206"; exon_number "6"; exon_id "ENSMUSE00001239094.1"; talon_gene "11222"; talon_transcript "28921"; talon_exon "151187"; exon_status "KNOWN"; level "2"; protein_id "ENSMUSP00000056520.6"; source "HAVANA"; tag "appris_alternative_2";
chr4	HAVANA	exon	83580748	83580894	.	+	.	gene_id "ENSMUSG00000052407.17"; transcript_id "ENSMUST00000231339.1"; gene_type "protein_coding"; gene_status "KNOWN"; gene_name "Ccdc171"; transcript_type "protein_coding"; transcript_status "KNOWN"; transcript_name "Ccdc171-206"; exon_number "7"; exon_id "ENSMUSE00001054783.1"; talon_gene "11222"; talon_transcript "28921"; talon_exon "151189"; exon_status "KNOWN"; level "2"; protein_id "ENSMUSP00000056520.6"; source "HAVANA"; tag "appris_alternative_2";
chr4	HAVANA	exon	83601608	83601700	.	+	.	gene_id "ENSMUSG00000052407.17"; transcript_id "ENSMUST00000231339.1"; gene_type "protein_coding"; gene_status "KNOWN"; gene_name "Ccdc171"; transcript_type "protein_coding"; transcript_status "KNOWN"; transcript_name "Ccdc171-206"; exon_number "8"; exon_id "ENSMUSE00001091459.1"; talon_gene "11222"; talon_transcript "28921"; talon_exon "151191"; exon_status "KNOWN"; level "2"; protein_id "ENSMUSP00000056520.6"; source "HAVANA"; tag "appris_alternative_2";
chr4	HAVANA	exon	83604022	83604182	.	+	.	gene_id "ENSMUSG00000052407.17"; transcript_id "ENSMUST00000231339.1"; gene_type "protein_coding"; gene_status "KNOWN"; gene_name "Ccdc171"; transcript_type "protein_coding"; transcript_status "KNOWN"; transcript_name "Ccdc171-206"; exon_number "9"; exon_id "ENSMUSE00001088365.1"; talon_gene "11222"; talon_transcript "28921"; talon_exon "151193"; exon_status "KNOWN"; level "2"; protein_id "ENSMUSP00000056520.6"; source "HAVANA"; tag "appris_alternative_2";
chr4	HAVANA	exon	83620825	83620963	.	+	.	gene_id "ENSMUSG00000052407.17"; transcript_id "ENSMUST00000231339.1"; gene_type "protein_coding"; gene_status "KNOWN"; gene_name "Ccdc171"; transcript_type "protein_coding"; transcript_status "KNOWN"; transcript_name "Ccdc171-206"; exon_number "10"; exon_id "ENSMUSE00000979279.1"; talon_gene "11222"; talon_transcript "28921"; talon_exon "151195"; exon_status "KNOWN"; level "2"; protein_id "ENSMUSP00000056520.6"; source "HAVANA"; tag "appris_alternative_2";
chr4	HAVANA	exon	83635640	83635742	.	+	.	gene_id "ENSMUSG00000052407.17"; transcript_id "ENSMUST00000231339.1"; gene_type "protein_coding"; gene_status "KNOWN"; gene_name "Ccdc171"; transcript_type "protein_coding"; transcript_status "KNOWN"; transcript_name "Ccdc171-206"; exon_number "11"; exon_id "ENSMUSE00001250494.1"; talon_gene "11222"; talon_transcript "28921"; talon_exon "151197"; exon_status "KNOWN"; level "2"; protein_id "ENSMUSP00000056520.6"; source "HAVANA"; tag "appris_alternative_2";
chr4	HAVANA	exon	83655528	83655634	.	+	.	gene_id "ENSMUSG00000052407.17"; transcript_id "ENSMUST00000231339.1"; gene_type "protein_coding"; gene_status "KNOWN"; gene_name "Ccdc171"; transcript_type "protein_coding"; transcript_status "KNOWN"; transcript_name "Ccdc171-206"; exon_number "12"; exon_id "ENSMUSE00001278920.1"; talon_gene "11222"; talon_transcript "28921"; talon_exon "151199"; exon_status "KNOWN"; level "2"; protein_id "ENSMUSP00000056520.6"; source "HAVANA"; tag "appris_alternative_2";
chr4	HAVANA	exon	83657312	83657401	.	+	.	gene_id "ENSMUSG00000052407.17"; transcript_id "ENSMUST00000231339.1"; gene_type "protein_coding"; gene_status "KNOWN"; gene_name "Ccdc171"; transcript_type "protein_coding"; transcript_status "KNOWN"; transcript_name "Ccdc171-206"; exon_number "13"; exon_id "ENSMUSE00001444621.1"; talon_gene "11222"; talon_transcript "28921"; talon_exon "151229"; exon_status "KNOWN"; level "2"; protein_id "ENSMUSP00000155912.1"; source "HAVANA"; tag "appris_principal_5";
chr4	HAVANA	exon	83658321	83658521	.	+	.	gene_id "ENSMUSG00000052407.17"; transcript_id "ENSMUST00000231339.1"; gene_type "protein_coding"; gene_status "KNOWN"; gene_name "Ccdc171"; transcript_type "protein_coding"; transcript_status "KNOWN"; transcript_name "Ccdc171-206"; exon_number "14"; exon_id "ENSMUSE00001212582.1"; talon_gene "11222"; talon_transcript "28921"; talon_exon "151203"; exon_status "KNOWN"; level "2"; protein_id "ENSMUSP00000056520.6"; source "HAVANA"; tag "appris_alternative_2";
chr4	HAVANA	exon	83661716	83661883	.	+	.	gene_id "ENSMUSG00000052407.17"; transcript_id "ENSMUST00000231339.1"; gene_type "protein_coding"; gene_status "KNOWN"; gene_name "Ccdc171"; transcript_type "protein_coding"; transcript_status "KNOWN"; transcript_name "Ccdc171-206"; exon_number "15"; exon_id "ENSMUSE00001298429.1"; talon_gene "11222"; talon_transcript "28921"; talon_exon "151205"; exon_status "KNOWN"; level "2"; protein_id "ENSMUSP00000056520.6"; source "HAVANA"; tag "appris_alternative_2";
chr4	HAVANA	exon	83663502	83663690	.	+	.	gene_id "ENSMUSG00000052407.17"; transcript_id "ENSMUST00000231339.1"; gene_type "protein_coding"; gene_status "KNOWN"; gene_name "Ccdc171"; transcript_type "protein_coding"; transcript_status "KNOWN"; transcript_name "Ccdc171-206"; exon_number "16"; exon_id "ENSMUSE00001269661.1"; talon_gene "11222"; talon_transcript "28921"; talon_exon "151207"; exon_status "KNOWN"; level "2"; protein_id "ENSMUSP00000056520.6"; source "HAVANA"; tag "appris_alternative_2";
chr4	HAVANA	exon	83681005	83681509	.	+	.	gene_id "ENSMUSG00000052407.17"; transcript_id "ENSMUST00000231339.1"; gene_type "protein_coding"; gene_status "KNOWN"; gene_name "Ccdc171"; transcript_type "protein_coding"; transcript_status "KNOWN"; transcript_name "Ccdc171-206"; exon_number "17"; exon_id "ENSMUSE00001245358.1"; talon_gene "11222"; talon_transcript "28921"; talon_exon "151209"; exon_status "KNOWN"; level "2"; protein_id "ENSMUSP00000056520.6"; source "HAVANA"; tag "appris_alternative_2";
chr4	HAVANA	exon	83682299	83682415	.	+	.	gene_id "ENSMUSG00000052407.17"; transcript_id "ENSMUST00000231339.1"; gene_type "protein_coding"; gene_status "KNOWN"; gene_name "Ccdc171"; transcript_type "protein_coding"; transcript_status "KNOWN"; transcript_name "Ccdc171-206"; exon_number "18"; exon_id "ENSMUSE00001208951.1"; talon_gene "11222"; talon_transcript "28921"; talon_exon "151211"; exon_status "KNOWN"; level "2"; protein_id "ENSMUSP00000056520.6"; source "HAVANA"; tag "appris_alternative_2";
chr4	HAVANA	exon	83693747	83693973	.	+	.	gene_id "ENSMUSG00000052407.17"; transcript_id "ENSMUST00000231339.1"; gene_type "protein_coding"; gene_status "KNOWN"; gene_name "Ccdc171"; transcript_type "protein_coding"; transcript_status "KNOWN"; transcript_name "Ccdc171-206"; exon_number "19"; exon_id "ENSMUSE00001309872.1"; talon_gene "11222"; talon_transcript "28921"; talon_exon "151213"; exon_status "KNOWN"; level "2"; protein_id "ENSMUSP00000056520.6"; source "HAVANA"; tag "appris_alternative_2";
chr4	HAVANA	exon	83694253	83694435	.	+	.	gene_id "ENSMUSG00000052407.17"; transcript_id "ENSMUST00000231339.1"; gene_type "protein_coding"; gene_status "KNOWN"; gene_name "Ccdc171"; transcript_type "protein_coding"; transcript_status "KNOWN"; transcript_name "Ccdc171-206"; exon_number "20"; exon_id "ENSMUSE00001312846.1"; talon_gene "11222"; talon_transcript "28921"; talon_exon "151215"; exon_status "KNOWN"; level "2"; protein_id "ENSMUSP00000056520.6"; source "HAVANA"; tag "appris_alternative_2";
chr4	HAVANA	exon	83696251	83696436	.	+	.	gene_id "ENSMUSG00000052407.17"; transcript_id "ENSMUST00000231339.1"; gene_type "protein_coding"; gene_status "KNOWN"; gene_name "Ccdc171"; transcript_type "protein_coding"; transcript_status "KNOWN"; transcript_name "Ccdc171-206"; exon_number "21"; exon_id "ENSMUSE00001290211.1"; talon_gene "11222"; talon_transcript "28921"; talon_exon "151217"; exon_status "KNOWN"; level "2"; protein_id "ENSMUSP00000056520.6"; source "HAVANA"; tag "appris_alternative_2";
chr4	HAVANA	exon	83742928	83743073	.	+	.	gene_id "ENSMUSG00000052407.17"; transcript_id "ENSMUST00000231339.1"; gene_type "protein_coding"; gene_status "KNOWN"; gene_name "Ccdc171"; transcript_type "protein_coding"; transcript_status "KNOWN"; transcript_name "Ccdc171-206"; exon_number "22"; exon_id "ENSMUSE00001261292.1"; talon_gene "11222"; talon_transcript "28921"; talon_exon "151219"; exon_status "KNOWN"; level "2"; protein_id "ENSMUSP00000056520.6"; source "HAVANA"; tag "appris_alternative_2";
chr4	HAVANA	exon	83751854	83751908	.	+	.	gene_id "ENSMUSG00000052407.17"; transcript_id "ENSMUST00000231339.1"; gene_type "protein_coding"; gene_status "KNOWN"; gene_name "Ccdc171"; transcript_type "protein_coding"; transcript_status "KNOWN"; transcript_name "Ccdc171-206"; exon_number "23"; exon_id "ENSMUSE00001236789.1"; talon_gene "11222"; talon_transcript "28921"; talon_exon "151221"; exon_status "KNOWN"; level "2"; protein_id "ENSMUSP00000056520.6"; source "HAVANA"; tag "appris_alternative_2";
chr4	HAVANA	exon	83795200	83795331	.	+	.	gene_id "ENSMUSG00000052407.17"; transcript_id "ENSMUST00000231339.1"; gene_type "protein_coding"; gene_status "KNOWN"; gene_name "Ccdc171"; transcript_type "protein_coding"; transcript_status "KNOWN"; transcript_name "Ccdc171-206"; exon_number "24"; exon_id "ENSMUSE00001293180.1"; talon_gene "11222"; talon_transcript "28921"; talon_exon "151223"; exon_status "KNOWN"; level "2"; protein_id "ENSMUSP00000056520.6"; source "HAVANA"; tag "appris_alternative_2";
chr4	HAVANA	exon	83818000	83818152	.	+	.	gene_id "ENSMUSG00000052407.17"; transcript_id "ENSMUST00000231339.1"; gene_type "protein_coding"; gene_status "KNOWN"; gene_name "Ccdc171"; transcript_type "protein_coding"; transcript_status "KNOWN"; transcript_name "Ccdc171-206"; exon_number "25"; exon_id "ENSMUSE00001312488.1"; talon_gene "11222"; talon_transcript "28921"; talon_exon "151225"; exon_status "KNOWN"; level "2"; protein_id "ENSMUSP00000056520.6"; source "HAVANA"; tag "appris_alternative_2";
chr4	HAVANA	exon	83864232	83864670	.	+	.	gene_id "ENSMUSG00000052407.17"; transcript_id "ENSMUST00000231339.1"; gene_type "protein_coding"; gene_status "KNOWN"; gene_name "Ccdc171"; transcript_type "protein_coding"; transcript_status "KNOWN"; transcript_name "Ccdc171-206"; exon_number "26"; exon_id "ENSMUSE00000443708.4"; talon_gene "11222"; talon_transcript "28921"; talon_exon "151227"; exon_status "KNOWN"; level "2"; protein_id "ENSMUSP00000056520.6"; source "HAVANA"; tag "appris_alternative_2";
chr4	HAVANA	transcript	83549660	83558841	.	+	.	gene_id "ENSMUSG00000052407.17"; transcript_id "ENSMUST00000107202.2"; gene_name "Ccdc171"; gene_status "KNOWN"; gene_type "protein_coding"; transcript_type "processed_transcript"; transcript_status "KNOWN"; transcript_name "Ccdc171-202"; talon_gene "11222"; talon_transcript "28924"; havana_transcript "OTTMUST00000001632.2"; level "2"; source "HAVANA"; transcript_support_level "3";
chr4	HAVANA	exon	83549660	83549777	.	+	.	gene_id "ENSMUSG00000052407.17"; transcript_id "ENSMUST00000107202.2"; gene_type "protein_coding"; gene_status "KNOWN"; gene_name "Ccdc171"; transcript_type "processed_transcript"; transcript_status "KNOWN"; transcript_name "Ccdc171-202"; exon_number "1"; exon_id "ENSMUSE00000672398.1"; talon_gene "11222"; talon_transcript "28924"; talon_exon "151238"; exon_status "KNOWN"; level "2"; source "HAVANA";
chr4	HAVANA	exon	83554694	83554884	.	+	.	gene_id "ENSMUSG00000052407.17"; transcript_id "ENSMUST00000107202.2"; gene_type "protein_coding"; gene_status "KNOWN"; gene_name "Ccdc171"; transcript_type "processed_transcript"; transcript_status "KNOWN"; transcript_name "Ccdc171-202"; exon_number "2"; exon_id "ENSMUSE00001207379.1"; talon_gene "11222"; talon_transcript "28924"; talon_exon "151185"; exon_status "KNOWN"; level "2"; protein_id "ENSMUSP00000056520.6"; source "HAVANA"; tag "appris_alternative_2";
chr4	HAVANA	exon	83557899	83558030	.	+	.	gene_id "ENSMUSG00000052407.17"; transcript_id "ENSMUST00000107202.2"; gene_type "protein_coding"; gene_status "KNOWN"; gene_name "Ccdc171"; transcript_type "processed_transcript"; transcript_status "KNOWN"; transcript_name "Ccdc171-202"; exon_number "3"; exon_id "ENSMUSE00001239094.1"; talon_gene "11222"; talon_transcript "28924"; talon_exon "151187"; exon_status "KNOWN"; level "2"; protein_id "ENSMUSP00000056520.6"; source "HAVANA"; tag "appris_alternative_2";
chr4	HAVANA	exon	83558529	83558841	.	+	.	gene_id "ENSMUSG00000052407.17"; transcript_id "ENSMUST00000107202.2"; gene_type "protein_coding"; gene_status "KNOWN"; gene_name "Ccdc171"; transcript_type "processed_transcript"; transcript_status "KNOWN"; transcript_name "Ccdc171-202"; exon_number "4"; exon_id "ENSMUSE00000672397.2"; talon_gene "11222"; talon_transcript "28924"; talon_exon "151240"; exon_status "KNOWN"; level "2"; source "HAVANA";
chr4	HAVANA	gene	84884309	85131917	.	+	.	gene_id "ENSMUSG00000038070.15"; gene_name "Cntln"; gene_status "KNOWN"; gene_type "protein_coding"; talon_gene "11235"; havana_gene "OTTMUSG00000006758.1"; level "2"; tag "overlapping_locus";
chr4	HAVANA	transcript	84884309	85131921	.	+	.	gene_id "ENSMUSG00000038070.15"; transcript_id "ENSMUST00000047023.12"; gene_name "Cntln"; gene_status "KNOWN"; gene_type "protein_coding"; transcript_type "protein_coding"; transcript_status "KNOWN"; transcript_name "Cntln-201"; talon_gene "11235"; talon_transcript "28959"; havana_transcript "OTTMUST00000015533.1"; level "2"; protein_id "ENSMUSP00000044138.6"; source "HAVANA"; tag "appris_alternative_2"; transcript_support_level "5";
chr4	HAVANA	exon	84884309	84884824	.	+	.	gene_id "ENSMUSG00000038070.15"; transcript_id "ENSMUST00000047023.12"; gene_type "protein_coding"; gene_status "KNOWN"; gene_name "Cntln"; transcript_type "protein_coding"; transcript_status "KNOWN"; transcript_name "Cntln-201"; exon_number "1"; exon_id "ENSMUSE00000365683.4"; talon_gene "11235"; talon_transcript "28959"; talon_exon "151353"; exon_status "KNOWN"; level "2"; protein_id "ENSMUSP00000044138.6"; source "HAVANA"; tag "appris_alternative_2";
chr4	ENSEMBL	exon	84888643	84888731	.	+	.	gene_id "ENSMUSG00000038070.15"; transcript_id "ENSMUST00000047023.12"; gene_type "protein_coding"; gene_status "KNOWN"; gene_name "Cntln"; transcript_type "protein_coding"; transcript_status "KNOWN"; transcript_name "Cntln-201"; exon_number "2"; exon_id "ENSMUSE00000399267.1"; talon_gene "11235"; talon_transcript "28959"; talon_exon "151355"; ccdsid "CCDS51216.1"; exon_status "KNOWN"; level "3"; protein_id "ENSMUSP00000130491.2"; source "ENSEMBL"; tag "CCDS";
chr4	ENSEMBL	exon	84947558	84947642	.	+	.	gene_id "ENSMUSG00000038070.15"; transcript_id "ENSMUST00000047023.12"; gene_type "protein_coding"; gene_status "KNOWN"; gene_name "Cntln"; transcript_type "protein_coding"; transcript_status "KNOWN"; transcript_name "Cntln-201"; exon_number "3"; exon_id "ENSMUSE00000358194.1"; talon_gene "11235"; talon_transcript "28959"; talon_exon "151357"; ccdsid "CCDS51216.1"; exon_status "KNOWN"; level "3"; protein_id "ENSMUSP00000130491.2"; source "ENSEMBL"; tag "CCDS";
chr4	ENSEMBL	exon	84956276	84956410	.	+	.	gene_id "ENSMUSG00000038070.15"; transcript_id "ENSMUST00000047023.12"; gene_type "protein_coding"; gene_status "KNOWN"; gene_name "Cntln"; transcript_type "protein_coding"; transcript_status "KNOWN"; transcript_name "Cntln-201"; exon_number "4"; exon_id "ENSMUSE00000409006.1"; talon_gene "11235"; talon_transcript "28959"; talon_exon "151359"; ccdsid "CCDS51216.1"; exon_status "KNOWN"; level "3"; protein_id "ENSMUSP00000130491.2"; source "ENSEMBL"; tag "CCDS";
chr4	ENSEMBL	exon	84957000	84957179	.	+	.	gene_id "ENSMUSG00000038070.15"; transcript_id "ENSMUST00000047023.12"; gene_type "protein_coding"; gene_status "KNOWN"; gene_name "Cntln"; transcript_type "protein_coding"; transcript_status "KNOWN"; transcript_name "Cntln-201"; exon_number "5"; exon_id "ENSMUSE00000408500.1"; talon_gene "11235"; talon_transcript "28959"; talon_exon "151361"; ccdsid "CCDS51216.1"; exon_status "KNOWN"; level "3"; protein_id "ENSMUSP00000130491.2"; source "ENSEMBL"; tag "CCDS";
chr4	ENSEMBL	exon	84971131	84971264	.	+	.	gene_id "ENSMUSG00000038070.15"; transcript_id "ENSMUST00000047023.12"; gene_type "protein_coding"; gene_status "KNOWN"; gene_name "Cntln"; transcript_type "protein_coding"; transcript_status "KNOWN"; transcript_name "Cntln-201"; exon_number "6"; exon_id "ENSMUSE00000357469.3"; talon_gene "11235"; talon_transcript "28959"; talon_exon "151363"; ccdsid "CCDS51216.1"; exon_status "KNOWN"; level "3"; protein_id "ENSMUSP00000130491.2"; source "ENSEMBL"; tag "CCDS";
chr4	ENSEMBL	exon	84973863	84974025	.	+	.	gene_id "ENSMUSG00000038070.15"; transcript_id "ENSMUST00000047023.12"; gene_type "protein_coding"; gene_status "KNOWN"; gene_name "Cntln"; transcript_type "protein_coding"; transcript_status "KNOWN"; transcript_name "Cntln-201"; exon_number "7"; exon_id "ENSMUSE00000411279.3"; talon_gene "11235"; talon_transcript "28959"; talon_exon "151365"; ccdsid "CCDS51216.1"; exon_status "KNOWN"; level "3"; protein_id "ENSMUSP00000130491.2"; source "ENSEMBL"; tag "CCDS";
chr4	ENSEMBL	exon	84979324	84979521	.	+	.	gene_id "ENSMUSG00000038070.15"; transcript_id "ENSMUST00000047023.12"; gene_type "protein_coding"; gene_status "KNOWN"; gene_name "Cntln"; transcript_type "protein_coding"; transcript_status "KNOWN"; transcript_name "Cntln-201"; exon_number "8"; exon_id "ENSMUSE00000316003.1"; talon_gene "11235"; talon_transcript "28959"; talon_exon "151367"; ccdsid "CCDS51216.1"; exon_status "KNOWN"; level "3"; protein_id "ENSMUSP00000130491.2"; source "ENSEMBL"; tag "CCDS";
chr4	ENSEMBL	exon	84994629	84994781	.	+	.	gene_id "ENSMUSG00000038070.15"; transcript_id "ENSMUST00000047023.12"; gene_type "protein_coding"; gene_status "KNOWN"; gene_name "Cntln"; transcript_type "protein_coding"; transcript_status "KNOWN"; transcript_name "Cntln-201"; exon_number "9"; exon_id "ENSMUSE00000315997.1"; talon_gene "11235"; talon_transcript "28959"; talon_exon "151369"; ccdsid "CCDS51216.1"; exon_status "KNOWN"; level "3"; protein_id "ENSMUSP00000130491.2"; source "ENSEMBL"; tag "CCDS";
chr4	ENSEMBL	exon	84996455	84996580	.	+	.	gene_id "ENSMUSG00000038070.15"; transcript_id "ENSMUST00000047023.12"; gene_type "protein_coding"; gene_status "KNOWN"; gene_name "Cntln"; transcript_type "protein_coding"; transcript_status "KNOWN"; transcript_name "Cntln-201"; exon_number "10"; exon_id "ENSMUSE00000315990.1"; talon_gene "11235"; talon_transcript "28959"; talon_exon "151371"; ccdsid "CCDS51216.1"; exon_status "KNOWN"; level "3"; protein_id "ENSMUSP00000130491.2"; source "ENSEMBL"; tag "CCDS";
chr4	ENSEMBL	exon	85004923	85005044	.	+	.	gene_id "ENSMUSG00000038070.15"; transcript_id "ENSMUST00000047023.12"; gene_type "protein_coding"; gene_status "KNOWN"; gene_name "Cntln"; transcript_type "protein_coding"; transcript_status "KNOWN"; transcript_name "Cntln-201"; exon_number "11"; exon_id "ENSMUSE00000315985.1"; talon_gene "11235"; talon_transcript "28959"; talon_exon "151373"; ccdsid "CCDS51216.1"; exon_status "KNOWN"; level "3"; protein_id "ENSMUSP00000130491.2"; source "ENSEMBL"; tag "CCDS";
chr4	ENSEMBL	exon	85006405	85006524	.	+	.	gene_id "ENSMUSG00000038070.15"; transcript_id "ENSMUST00000047023.12"; gene_type "protein_coding"; gene_status "KNOWN"; gene_name "Cntln"; transcript_type "protein_coding"; transcript_status "KNOWN"; transcript_name "Cntln-201"; exon_number "12"; exon_id "ENSMUSE00000315977.1"; talon_gene "11235"; talon_transcript "28959"; talon_exon "151375"; ccdsid "CCDS51216.1"; exon_status "KNOWN"; level "3"; protein_id "ENSMUSP00000130491.2"; source "ENSEMBL"; tag "CCDS";
chr4	ENSEMBL	exon	85033788	85033888	.	+	.	gene_id "ENSMUSG00000038070.15"; transcript_id "ENSMUST00000047023.12"; gene_type "protein_coding"; gene_status "KNOWN"; gene_name "Cntln"; transcript_type "protein_coding"; transcript_status "KNOWN"; transcript_name "Cntln-201"; exon_number "13"; exon_id "ENSMUSE00000315970.1"; talon_gene "11235"; talon_transcript "28959"; talon_exon "151377"; ccdsid "CCDS51216.1"; exon_status "KNOWN"; level "3"; protein_id "ENSMUSP00000130491.2"; source "ENSEMBL"; tag "CCDS";
chr4	ENSEMBL	exon	85046303	85046394	.	+	.	gene_id "ENSMUSG00000038070.15"; transcript_id "ENSMUST00000047023.12"; gene_type "protein_coding"; gene_status "KNOWN"; gene_name "Cntln"; transcript_type "protein_coding"; transcript_status "KNOWN"; transcript_name "Cntln-201"; exon_number "14"; exon_id "ENSMUSE00000315964.1"; talon_gene "11235"; talon_transcript "28959"; talon_exon "151379"; ccdsid "CCDS51216.1"; exon_status "KNOWN"; level "3"; protein_id "ENSMUSP00000130491.2"; source "ENSEMBL"; tag "CCDS";
chr4	ENSEMBL	exon	85049604	85050136	.	+	.	gene_id "ENSMUSG00000038070.15"; transcript_id "ENSMUST00000047023.12"; gene_type "protein_coding"; gene_status "KNOWN"; gene_name "Cntln"; transcript_type "protein_coding"; transcript_status "KNOWN"; transcript_name "Cntln-201"; exon_number "15"; exon_id "ENSMUSE00000443522.3"; talon_gene "11235"; talon_transcript "28959"; talon_exon "151381"; ccdsid "CCDS51216.1"; exon_status "KNOWN"; level "3"; protein_id "ENSMUSP00000130491.2"; source "ENSEMBL"; tag "CCDS";
chr4	HAVANA	exon	85063178	85063355	.	+	.	gene_id "ENSMUSG00000038070.15"; transcript_id "ENSMUST00000047023.12"; gene_type "protein_coding"; gene_status "KNOWN"; gene_name "Cntln"; transcript_type "protein_coding"; transcript_status "KNOWN"; transcript_name "Cntln-201"; exon_number "16"; exon_id "ENSMUSE00000443510.3"; talon_gene "11235"; talon_transcript "28959"; talon_exon "151383"; exon_status "KNOWN"; level "2"; protein_id "ENSMUSP00000044138.6"; source "HAVANA"; tag "appris_alternative_2";
chr4	ENSEMBL	exon	85067480	85067573	.	+	.	gene_id "ENSMUSG00000038070.15"; transcript_id "ENSMUST00000047023.12"; gene_type "protein_coding"; gene_status "KNOWN"; gene_name "Cntln"; transcript_type "protein_coding"; transcript_status "KNOWN"; transcript_name "Cntln-201"; exon_number "17"; exon_id "ENSMUSE00000443503.1"; talon_gene "11235"; talon_transcript "28959"; talon_exon "151385"; ccdsid "CCDS51216.1"; exon_status "KNOWN"; level "3"; protein_id "ENSMUSP00000130491.2"; source "ENSEMBL"; tag "CCDS";
chr4	ENSEMBL	exon	85067657	85067880	.	+	.	gene_id "ENSMUSG00000038070.15"; transcript_id "ENSMUST00000047023.12"; gene_type "protein_coding"; gene_status "KNOWN"; gene_name "Cntln"; transcript_type "protein_coding"; transcript_status "KNOWN"; transcript_name "Cntln-201"; exon_number "18"; exon_id "ENSMUSE00000377831.2"; talon_gene "11235"; talon_transcript "28959"; talon_exon "151387"; ccdsid "CCDS51216.1"; exon_status "KNOWN"; level "3"; protein_id "ENSMUSP00000130491.2"; source "ENSEMBL"; tag "CCDS";
chr4	ENSEMBL	exon	85092637	85092828	.	+	.	gene_id "ENSMUSG00000038070.15"; transcript_id "ENSMUST00000047023.12"; gene_type "protein_coding"; gene_status "KNOWN"; gene_name "Cntln"; transcript_type "protein_coding"; transcript_status "KNOWN"; transcript_name "Cntln-201"; exon_number "19"; exon_id "ENSMUSE00000315930.1"; talon_gene "11235"; talon_transcript "28959"; talon_exon "151389"; ccdsid "CCDS51216.1"; exon_status "KNOWN"; level "3"; protein_id "ENSMUSP00000130491.2"; source "ENSEMBL"; tag "CCDS";
chr4	ENSEMBL	exon	85096750	85096847	.	+	.	gene_id "ENSMUSG00000038070.15"; transcript_id "ENSMUST00000047023.12"; gene_type "protein_coding"; gene_status "KNOWN"; gene_name "Cntln"; transcript_type "protein_coding"; transcript_status "KNOWN"; transcript_name "Cntln-201"; exon_number "20"; exon_id "ENSMUSE00000315922.1"; talon_gene "11235"; talon_transcript "28959"; talon_exon "151391"; ccdsid "CCDS51216.1"; exon_status "KNOWN"; level "3"; protein_id "ENSMUSP00000130491.2"; source "ENSEMBL"; tag "CCDS";
chr4	ENSEMBL	exon	85098349	85098475	.	+	.	gene_id "ENSMUSG00000038070.15"; transcript_id "ENSMUST00000047023.12"; gene_type "protein_coding"; gene_status "KNOWN"; gene_name "Cntln"; transcript_type "protein_coding"; transcript_status "KNOWN"; transcript_name "Cntln-201"; exon_number "21"; exon_id "ENSMUSE00000315911.1"; talon_gene "11235"; talon_transcript "28959"; talon_exon "151393"; ccdsid "CCDS51216.1"; exon_status "KNOWN"; level "3"; protein_id "ENSMUSP00000130491.2"; source "ENSEMBL"; tag "CCDS";
chr4	ENSEMBL	exon	85100258	85100395	.	+	.	gene_id "ENSMUSG00000038070.15"; transcript_id "ENSMUST00000047023.12"; gene_type "protein_coding"; gene_status "KNOWN"; gene_name "Cntln"; transcript_type "protein_coding"; transcript_status "KNOWN"; transcript_name "Cntln-201"; exon_number "22"; exon_id "ENSMUSE00000315898.1"; talon_gene "11235"; talon_transcript "28959"; talon_exon "151395"; ccdsid "CCDS51216.1"; exon_status "KNOWN"; level "3"; protein_id "ENSMUSP00000130491.2"; source "ENSEMBL"; tag "CCDS";
chr4	ENSEMBL	exon	85100714	85100899	.	+	.	gene_id "ENSMUSG00000038070.15"; transcript_id "ENSMUST00000047023.12"; gene_type "protein_coding"; gene_status "KNOWN"; gene_name "Cntln"; transcript_type "protein_coding"; transcript_status "KNOWN"; transcript_name "Cntln-201"; exon_number "23"; exon_id "ENSMUSE00000315322.1"; talon_gene "11235"; talon_transcript "28959"; talon_exon "151397"; ccdsid "CCDS51216.1"; exon_status "KNOWN"; level "3"; protein_id "ENSMUSP00000130491.2"; source "ENSEMBL"; tag "CCDS";
chr4	ENSEMBL	exon	85115265	85115450	.	+	.	gene_id "ENSMUSG00000038070.15"; transcript_id "ENSMUST00000047023.12"; gene_type "protein_coding"; gene_status "KNOWN"; gene_name "Cntln"; transcript_type "protein_coding"; transcript_status "KNOWN"; transcript_name "Cntln-201"; exon_number "24"; exon_id "ENSMUSE00000315313.1"; talon_gene "11235"; talon_transcript "28959"; talon_exon "151399"; ccdsid "CCDS51216.1"; exon_status "KNOWN"; level "3"; protein_id "ENSMUSP00000130491.2"; source "ENSEMBL"; tag "CCDS";
chr4	ENSEMBL	exon	85118442	85118519	.	+	.	gene_id "ENSMUSG00000038070.15"; transcript_id "ENSMUST00000047023.12"; gene_type "protein_coding"; gene_status "KNOWN"; gene_name "Cntln"; transcript_type "protein_coding"; transcript_status "KNOWN"; transcript_name "Cntln-201"; exon_number "25"; exon_id "ENSMUSE00000315307.1"; talon_gene "11235"; talon_transcript "28959"; talon_exon "151401"; ccdsid "CCDS51216.1"; exon_status "KNOWN"; level "3"; protein_id "ENSMUSP00000130491.2"; source "ENSEMBL"; tag "CCDS";
chr4	HAVANA	exon	85130642	85131921	.	+	.	gene_id "ENSMUSG00000038070.15"; transcript_id "ENSMUST00000047023.12"; gene_type "protein_coding"; gene_status "KNOWN"; gene_name "Cntln"; transcript_type "protein_coding"; transcript_status "KNOWN"; transcript_name "Cntln-201"; exon_number "26"; exon_id "ENSMUSE00000672360.2"; talon_gene "11235"; talon_transcript "28959"; talon_exon "151403"; exon_status "KNOWN"; level "2"; protein_id "ENSMUSP00000044138.6"; source "HAVANA"; tag "appris_alternative_2";
chr4	HAVANA	transcript	84884404	84958508	.	+	.	gene_id "ENSMUSG00000038070.15"; transcript_id "ENSMUST00000102819.9"; gene_name "Cntln"; gene_status "KNOWN"; gene_type "protein_coding"; transcript_type "protein_coding"; transcript_status "KNOWN"; transcript_name "Cntln-202"; talon_gene "11235"; talon_transcript "28960"; ccdsid "CCDS18302.1"; havana_transcript "OTTMUST00000015535.1"; level "2"; protein_id "ENSMUSP00000099883.3"; source "HAVANA"; tag "CCDS"; transcript_support_level "1";
chr4	HAVANA	exon	84884404	84884824	.	+	.	gene_id "ENSMUSG00000038070.15"; transcript_id "ENSMUST00000102819.9"; gene_type "protein_coding"; gene_status "KNOWN"; gene_name "Cntln"; transcript_type "protein_coding"; transcript_status "KNOWN"; transcript_name "Cntln-202"; exon_number "1"; exon_id "ENSMUSE00000780460.1"; talon_gene "11235"; talon_transcript "28960"; talon_exon "151404"; ccdsid "CCDS18302.1"; exon_status "KNOWN"; level "2"; protein_id "ENSMUSP00000099883.3"; source "HAVANA"; tag "CCDS";
chr4	ENSEMBL	exon	84888643	84888731	.	+	.	gene_id "ENSMUSG00000038070.15"; transcript_id "ENSMUST00000102819.9"; gene_type "protein_coding"; gene_status "KNOWN"; gene_name "Cntln"; transcript_type "protein_coding"; transcript_status "KNOWN"; transcript_name "Cntln-202"; exon_number "2"; exon_id "ENSMUSE00000399267.1"; talon_gene "11235"; talon_transcript "28960"; talon_exon "151355"; ccdsid "CCDS51216.1"; exon_status "KNOWN"; level "3"; protein_id "ENSMUSP00000130491.2"; source "ENSEMBL"; tag "CCDS";
chr4	ENSEMBL	exon	84947558	84947642	.	+	.	gene_id "ENSMUSG00000038070.15"; transcript_id "ENSMUST00000102819.9"; gene_type "protein_coding"; gene_status "KNOWN"; gene_name "Cntln"; transcript_type "protein_coding"; transcript_status "KNOWN"; transcript_name "Cntln-202"; exon_number "3"; exon_id "ENSMUSE00000358194.1"; talon_gene "11235"; talon_transcript "28960"; talon_exon "151357"; ccdsid "CCDS51216.1"; exon_status "KNOWN"; level "3"; protein_id "ENSMUSP00000130491.2"; source "ENSEMBL"; tag "CCDS";
chr4	ENSEMBL	exon	84956276	84956410	.	+	.	gene_id "ENSMUSG00000038070.15"; transcript_id "ENSMUST00000102819.9"; gene_type "protein_coding"; gene_status "KNOWN"; gene_name "Cntln"; transcript_type "protein_coding"; transcript_status "KNOWN"; transcript_name "Cntln-202"; exon_number "4"; exon_id "ENSMUSE00000409006.1"; talon_gene "11235"; talon_transcript "28960"; talon_exon "151359"; ccdsid "CCDS51216.1"; exon_status "KNOWN"; level "3"; protein_id "ENSMUSP00000130491.2"; source "ENSEMBL"; tag "CCDS";
chr4	HAVANA	exon	84957000	84958508	.	+	.	gene_id "ENSMUSG00000038070.15"; transcript_id "ENSMUST00000102819.9"; gene_type "protein_coding"; gene_status "KNOWN"; gene_name "Cntln"; transcript_type "protein_coding"; transcript_status "KNOWN"; transcript_name "Cntln-202"; exon_number "5"; exon_id "ENSMUSE00000662704.3"; talon_gene "11235"; talon_transcript "28960"; talon_exon "151405"; ccdsid "CCDS18302.1"; exon_status "KNOWN"; level "2"; protein_id "ENSMUSP00000099883.3"; source "HAVANA"; tag "CCDS";
chr4	ENSEMBL	transcript	84884465	85131917	.	+	.	gene_id "ENSMUSG00000038070.15"; transcript_id "ENSMUST00000169371.8"; gene_name "Cntln"; gene_status "KNOWN"; gene_type "protein_coding"; transcript_type "protein_coding"; transcript_status "KNOWN"; transcript_name "Cntln-204"; talon_gene "11235"; talon_transcript "28961"; ccdsid "CCDS51216.1"; level "3"; protein_id "ENSMUSP00000130491.2"; source "ENSEMBL"; tag "CCDS"; transcript_support_level "5";
chr4	ENSEMBL	exon	84884465	84884824	.	+	.	gene_id "ENSMUSG00000038070.15"; transcript_id "ENSMUST00000169371.8"; gene_type "protein_coding"; gene_status "KNOWN"; gene_name "Cntln"; transcript_type "protein_coding"; transcript_status "KNOWN"; transcript_name "Cntln-204"; exon_number "1"; exon_id "ENSMUSE00000874978.1"; talon_gene "11235"; talon_transcript "28961"; talon_exon "151406"; ccdsid "CCDS51216.1"; exon_status "KNOWN"; level "3"; protein_id "ENSMUSP00000130491.2"; source "ENSEMBL"; tag "CCDS";
chr4	ENSEMBL	exon	84888643	84888731	.	+	.	gene_id "ENSMUSG00000038070.15"; transcript_id "ENSMUST00000169371.8"; gene_type "protein_coding"; gene_status "KNOWN"; gene_name "Cntln"; transcript_type "protein_coding"; transcript_status "KNOWN"; transcript_name "Cntln-204"; exon_number "2"; exon_id "ENSMUSE00000399267.1"; talon_gene "11235"; talon_transcript "28961"; talon_exon "151355"; ccdsid "CCDS51216.1"; exon_status "KNOWN"; level "3"; protein_id "ENSMUSP00000130491.2"; source "ENSEMBL"; tag "CCDS";
chr4	ENSEMBL	exon	84947558	84947642	.	+	.	gene_id "ENSMUSG00000038070.15"; transcript_id "ENSMUST00000169371.8"; gene_type "protein_coding"; gene_status "KNOWN"; gene_name "Cntln"; transcript_type "protein_coding"; transcript_status "KNOWN"; transcript_name "Cntln-204"; exon_number "3"; exon_id "ENSMUSE00000358194.1"; talon_gene "11235"; talon_transcript "28961"; talon_exon "151357"; ccdsid "CCDS51216.1"; exon_status "KNOWN"; level "3"; protein_id "ENSMUSP00000130491.2"; source "ENSEMBL"; tag "CCDS";
chr4	ENSEMBL	exon	84956276	84956410	.	+	.	gene_id "ENSMUSG00000038070.15"; transcript_id "ENSMUST00000169371.8"; gene_type "protein_coding"; gene_status "KNOWN"; gene_name "Cntln"; transcript_type "protein_coding"; transcript_status "KNOWN"; transcript_name "Cntln-204"; exon_number "4"; exon_id "ENSMUSE00000409006.1"; talon_gene "11235"; talon_transcript "28961"; talon_exon "151359"; ccdsid "CCDS51216.1"; exon_status "KNOWN"; level "3"; protein_id "ENSMUSP00000130491.2"; source "ENSEMBL"; tag "CCDS";
chr4	ENSEMBL	exon	84957000	84957179	.	+	.	gene_id "ENSMUSG00000038070.15"; transcript_id "ENSMUST00000169371.8"; gene_type "protein_coding"; gene_status "KNOWN"; gene_name "Cntln"; transcript_type "protein_coding"; transcript_status "KNOWN"; transcript_name "Cntln-204"; exon_number "5"; exon_id "ENSMUSE00000408500.1"; talon_gene "11235"; talon_transcript "28961"; talon_exon "151361"; ccdsid "CCDS51216.1"; exon_status "KNOWN"; level "3"; protein_id "ENSMUSP00000130491.2"; source "ENSEMBL"; tag "CCDS";
chr4	ENSEMBL	exon	84971131	84971264	.	+	.	gene_id "ENSMUSG00000038070.15"; transcript_id "ENSMUST00000169371.8"; gene_type "protein_coding"; gene_status "KNOWN"; gene_name "Cntln"; transcript_type "protein_coding"; transcript_status "KNOWN"; transcript_name "Cntln-204"; exon_number "6"; exon_id "ENSMUSE00000357469.3"; talon_gene "11235"; talon_transcript "28961"; talon_exon "151363"; ccdsid "CCDS51216.1"; exon_status "KNOWN"; level "3"; protein_id "ENSMUSP00000130491.2"; source "ENSEMBL"; tag "CCDS";
chr4	ENSEMBL	exon	84973863	84974025	.	+	.	gene_id "ENSMUSG00000038070.15"; transcript_id "ENSMUST00000169371.8"; gene_type "protein_coding"; gene_status "KNOWN"; gene_name "Cntln"; transcript_type "protein_coding"; transcript_status "KNOWN"; transcript_name "Cntln-204"; exon_number "7"; exon_id "ENSMUSE00000411279.3"; talon_gene "11235"; talon_transcript "28961"; talon_exon "151365"; ccdsid "CCDS51216.1"; exon_status "KNOWN"; level "3"; protein_id "ENSMUSP00000130491.2"; source "ENSEMBL"; tag "CCDS";
chr4	ENSEMBL	exon	84979324	84979521	.	+	.	gene_id "ENSMUSG00000038070.15"; transcript_id "ENSMUST00000169371.8"; gene_type "protein_coding"; gene_status "KNOWN"; gene_name "Cntln"; transcript_type "protein_coding"; transcript_status "KNOWN"; transcript_name "Cntln-204"; exon_number "8"; exon_id "ENSMUSE00000316003.1"; talon_gene "11235"; talon_transcript "28961"; talon_exon "151367"; ccdsid "CCDS51216.1"; exon_status "KNOWN"; level "3"; protein_id "ENSMUSP00000130491.2"; source "ENSEMBL"; tag "CCDS";
chr4	ENSEMBL	exon	84994629	84994781	.	+	.	gene_id "ENSMUSG00000038070.15"; transcript_id "ENSMUST00000169371.8"; gene_type "protein_coding"; gene_status "KNOWN"; gene_name "Cntln"; transcript_type "protein_coding"; transcript_status "KNOWN"; transcript_name "Cntln-204"; exon_number "9"; exon_id "ENSMUSE00000315997.1"; talon_gene "11235"; talon_transcript "28961"; talon_exon "151369"; ccdsid "CCDS51216.1"; exon_status "KNOWN"; level "3"; protein_id "ENSMUSP00000130491.2"; source "ENSEMBL"; tag "CCDS";
chr4	ENSEMBL	exon	84996455	84996580	.	+	.	gene_id "ENSMUSG00000038070.15"; transcript_id "ENSMUST00000169371.8"; gene_type "protein_coding"; gene_status "KNOWN"; gene_name "Cntln"; transcript_type "protein_coding"; transcript_status "KNOWN"; transcript_name "Cntln-204"; exon_number "10"; exon_id "ENSMUSE00000315990.1"; talon_gene "11235"; talon_transcript "28961"; talon_exon "151371"; ccdsid "CCDS51216.1"; exon_status "KNOWN"; level "3"; protein_id "ENSMUSP00000130491.2"; source "ENSEMBL"; tag "CCDS";
chr4	ENSEMBL	exon	85004923	85005044	.	+	.	gene_id "ENSMUSG00000038070.15"; transcript_id "ENSMUST00000169371.8"; gene_type "protein_coding"; gene_status "KNOWN"; gene_name "Cntln"; transcript_type "protein_coding"; transcript_status "KNOWN"; transcript_name "Cntln-204"; exon_number "11"; exon_id "ENSMUSE00000315985.1"; talon_gene "11235"; talon_transcript "28961"; talon_exon "151373"; ccdsid "CCDS51216.1"; exon_status "KNOWN"; level "3"; protein_id "ENSMUSP00000130491.2"; source "ENSEMBL"; tag "CCDS";
chr4	ENSEMBL	exon	85006405	85006524	.	+	.	gene_id "ENSMUSG00000038070.15"; transcript_id "ENSMUST00000169371.8"; gene_type "protein_coding"; gene_status "KNOWN"; gene_name "Cntln"; transcript_type "protein_coding"; transcript_status "KNOWN"; transcript_name "Cntln-204"; exon_number "12"; exon_id "ENSMUSE00000315977.1"; talon_gene "11235"; talon_transcript "28961"; talon_exon "151375"; ccdsid "CCDS51216.1"; exon_status "KNOWN"; level "3"; protein_id "ENSMUSP00000130491.2"; source "ENSEMBL"; tag "CCDS";
chr4	ENSEMBL	exon	85033788	85033888	.	+	.	gene_id "ENSMUSG00000038070.15"; transcript_id "ENSMUST00000169371.8"; gene_type "protein_coding"; gene_status "KNOWN"; gene_name "Cntln"; transcript_type "protein_coding"; transcript_status "KNOWN"; transcript_name "Cntln-204"; exon_number "13"; exon_id "ENSMUSE00000315970.1"; talon_gene "11235"; talon_transcript "28961"; talon_exon "151377"; ccdsid "CCDS51216.1"; exon_status "KNOWN"; level "3"; protein_id "ENSMUSP00000130491.2"; source "ENSEMBL"; tag "CCDS";
chr4	ENSEMBL	exon	85046303	85046394	.	+	.	gene_id "ENSMUSG00000038070.15"; transcript_id "ENSMUST00000169371.8"; gene_type "protein_coding"; gene_status "KNOWN"; gene_name "Cntln"; transcript_type "protein_coding"; transcript_status "KNOWN"; transcript_name "Cntln-204"; exon_number "14"; exon_id "ENSMUSE00000315964.1"; talon_gene "11235"; talon_transcript "28961"; talon_exon "151379"; ccdsid "CCDS51216.1"; exon_status "KNOWN"; level "3"; protein_id "ENSMUSP00000130491.2"; source "ENSEMBL"; tag "CCDS";
chr4	ENSEMBL	exon	85049604	85050136	.	+	.	gene_id "ENSMUSG00000038070.15"; transcript_id "ENSMUST00000169371.8"; gene_type "protein_coding"; gene_status "KNOWN"; gene_name "Cntln"; transcript_type "protein_coding"; transcript_status "KNOWN"; transcript_name "Cntln-204"; exon_number "15"; exon_id "ENSMUSE00000443522.3"; talon_gene "11235"; talon_transcript "28961"; talon_exon "151381"; ccdsid "CCDS51216.1"; exon_status "KNOWN"; level "3"; protein_id "ENSMUSP00000130491.2"; source "ENSEMBL"; tag "CCDS";
chr4	ENSEMBL	exon	85063181	85063355	.	+	.	gene_id "ENSMUSG00000038070.15"; transcript_id "ENSMUST00000169371.8"; gene_type "protein_coding"; gene_status "KNOWN"; gene_name "Cntln"; transcript_type "protein_coding"; transcript_status "KNOWN"; transcript_name "Cntln-204"; exon_number "16"; exon_id "ENSMUSE00000874281.1"; talon_gene "11235"; talon_transcript "28961"; talon_exon "151408"; ccdsid "CCDS51216.1"; exon_status "KNOWN"; level "3"; protein_id "ENSMUSP00000130491.2"; source "ENSEMBL"; tag "CCDS";
chr4	ENSEMBL	exon	85067480	85067573	.	+	.	gene_id "ENSMUSG00000038070.15"; transcript_id "ENSMUST00000169371.8"; gene_type "protein_coding"; gene_status "KNOWN"; gene_name "Cntln"; transcript_type "protein_coding"; transcript_status "KNOWN"; transcript_name "Cntln-204"; exon_number "17"; exon_id "ENSMUSE00000443503.1"; talon_gene "11235"; talon_transcript "28961"; talon_exon "151385"; ccdsid "CCDS51216.1"; exon_status "KNOWN"; level "3"; protein_id "ENSMUSP00000130491.2"; source "ENSEMBL"; tag "CCDS";
chr4	ENSEMBL	exon	85067657	85067880	.	+	.	gene_id "ENSMUSG00000038070.15"; transcript_id "ENSMUST00000169371.8"; gene_type "protein_coding"; gene_status "KNOWN"; gene_name "Cntln"; transcript_type "protein_coding"; transcript_status "KNOWN"; transcript_name "Cntln-204"; exon_number "18"; exon_id "ENSMUSE00000377831.2"; talon_gene "11235"; talon_transcript "28961"; talon_exon "151387"; ccdsid "CCDS51216.1"; exon_status "KNOWN"; level "3"; protein_id "ENSMUSP00000130491.2"; source "ENSEMBL"; tag "CCDS";
chr4	ENSEMBL	exon	85092637	85092828	.	+	.	gene_id "ENSMUSG00000038070.15"; transcript_id "ENSMUST00000169371.8"; gene_type "protein_coding"; gene_status "KNOWN"; gene_name "Cntln"; transcript_type "protein_coding"; transcript_status "KNOWN"; transcript_name "Cntln-204"; exon_number "19"; exon_id "ENSMUSE00000315930.1"; talon_gene "11235"; talon_transcript "28961"; talon_exon "151389"; ccdsid "CCDS51216.1"; exon_status "KNOWN"; level "3"; protein_id "ENSMUSP00000130491.2"; source "ENSEMBL"; tag "CCDS";
chr4	ENSEMBL	exon	85096750	85096847	.	+	.	gene_id "ENSMUSG00000038070.15"; transcript_id "ENSMUST00000169371.8"; gene_type "protein_coding"; gene_status "KNOWN"; gene_name "Cntln"; transcript_type "protein_coding"; transcript_status "KNOWN"; transcript_name "Cntln-204"; exon_number "20"; exon_id "ENSMUSE00000315922.1"; talon_gene "11235"; talon_transcript "28961"; talon_exon "151391"; ccdsid "CCDS51216.1"; exon_status "KNOWN"; level "3"; protein_id "ENSMUSP00000130491.2"; source "ENSEMBL"; tag "CCDS";
chr4	ENSEMBL	exon	85098349	85098475	.	+	.	gene_id "ENSMUSG00000038070.15"; transcript_id "ENSMUST00000169371.8"; gene_type "protein_coding"; gene_status "KNOWN"; gene_name "Cntln"; transcript_type "protein_coding"; transcript_status "KNOWN"; transcript_name "Cntln-204"; exon_number "21"; exon_id "ENSMUSE00000315911.1"; talon_gene "11235"; talon_transcript "28961"; talon_exon "151393"; ccdsid "CCDS51216.1"; exon_status "KNOWN"; level "3"; protein_id "ENSMUSP00000130491.2"; source "ENSEMBL"; tag "CCDS";
chr4	ENSEMBL	exon	85100258	85100395	.	+	.	gene_id "ENSMUSG00000038070.15"; transcript_id "ENSMUST00000169371.8"; gene_type "protein_coding"; gene_status "KNOWN"; gene_name "Cntln"; transcript_type "protein_coding"; transcript_status "KNOWN"; transcript_name "Cntln-204"; exon_number "22"; exon_id "ENSMUSE00000315898.1"; talon_gene "11235"; talon_transcript "28961"; talon_exon "151395"; ccdsid "CCDS51216.1"; exon_status "KNOWN"; level "3"; protein_id "ENSMUSP00000130491.2"; source "ENSEMBL"; tag "CCDS";
chr4	ENSEMBL	exon	85100714	85100899	.	+	.	gene_id "ENSMUSG00000038070.15"; transcript_id "ENSMUST00000169371.8"; gene_type "protein_coding"; gene_status "KNOWN"; gene_name "Cntln"; transcript_type "protein_coding"; transcript_status "KNOWN"; transcript_name "Cntln-204"; exon_number "23"; exon_id "ENSMUSE00000315322.1"; talon_gene "11235"; talon_transcript "28961"; talon_exon "151397"; ccdsid "CCDS51216.1"; exon_status "KNOWN"; level "3"; protein_id "ENSMUSP00000130491.2"; source "ENSEMBL"; tag "CCDS";
chr4	ENSEMBL	exon	85115265	85115450	.	+	.	gene_id "ENSMUSG00000038070.15"; transcript_id "ENSMUST00000169371.8"; gene_type "protein_coding"; gene_status "KNOWN"; gene_name "Cntln"; transcript_type "protein_coding"; transcript_status "KNOWN"; transcript_name "Cntln-204"; exon_number "24"; exon_id "ENSMUSE00000315313.1"; talon_gene "11235"; talon_transcript "28961"; talon_exon "151399"; ccdsid "CCDS51216.1"; exon_status "KNOWN"; level "3"; protein_id "ENSMUSP00000130491.2"; source "ENSEMBL"; tag "CCDS";
chr4	ENSEMBL	exon	85118442	85118519	.	+	.	gene_id "ENSMUSG00000038070.15"; transcript_id "ENSMUST00000169371.8"; gene_type "protein_coding"; gene_status "KNOWN"; gene_name "Cntln"; transcript_type "protein_coding"; transcript_status "KNOWN"; transcript_name "Cntln-204"; exon_number "25"; exon_id "ENSMUSE00000315307.1"; talon_gene "11235"; talon_transcript "28961"; talon_exon "151401"; ccdsid "CCDS51216.1"; exon_status "KNOWN"; level "3"; protein_id "ENSMUSP00000130491.2"; source "ENSEMBL"; tag "CCDS";
chr4	ENSEMBL	exon	85130642	85131917	.	+	.	gene_id "ENSMUSG00000038070.15"; transcript_id "ENSMUST00000169371.8"; gene_type "protein_coding"; gene_status "KNOWN"; gene_name "Cntln"; transcript_type "protein_coding"; transcript_status "KNOWN"; transcript_name "Cntln-204"; exon_number "26"; exon_id "ENSMUSE00000910637.2"; talon_gene "11235"; talon_transcript "28961"; talon_exon "151409"; ccdsid "CCDS51216.1"; exon_status "KNOWN"; level "3"; protein_id "ENSMUSP00000130491.2"; source "ENSEMBL"; tag "CCDS";
chr4	HAVANA	gene	84923554	84924189	.	-	.	gene_id "ENSMUSG00000080303.2"; gene_name "Gm12419"; gene_status "KNOWN"; gene_type "processed_pseudogene"; talon_gene "11237"; havana_gene "OTTMUSG00000006755.1"; level "1"; tag "pseudo_consens";
chr4	HAVANA	transcript	84923554	84924189	.	-	.	gene_id "ENSMUSG00000080303.2"; transcript_id "ENSMUST00000116649.2"; gene_name "Gm12419"; gene_status "KNOWN"; gene_type "processed_pseudogene"; transcript_type "processed_pseudogene"; transcript_status "KNOWN"; transcript_name "Gm12419-201"; talon_gene "11237"; talon_transcript "28964"; havana_transcript "OTTMUST00000015528.1"; level "1"; ont "PGO:0000004"; source "HAVANA"; tag "basic"; transcript_support_level "NA";
chr4	HAVANA	exon	84923554	84924189	.	-	.	gene_id "ENSMUSG00000080303.2"; transcript_id "ENSMUST00000116649.2"; gene_type "processed_pseudogene"; gene_status "KNOWN"; gene_name "Gm12419"; transcript_type "processed_pseudogene"; transcript_status "KNOWN"; transcript_name "Gm12419-201"; exon_number "1"; exon_id "ENSMUSE00000707460.2"; talon_gene "11237"; talon_transcript "28964"; talon_exon "151413"; exon_status "KNOWN"; level "1"; ont "PGO:0000004"; source "HAVANA"; tag "basic";
chr4	HAVANA	gene	85205441	85389380	.	+	.	gene_id "ENSMUSG00000028488.15"; gene_name "Sh3gl2"; gene_status "KNOWN"; gene_type "protein_coding"; talon_gene "11239"; havana_gene "OTTMUSG00000007959.2"; level "2"; tag "overlapping_locus";
chr4	HAVANA	transcript	85205441	85389380	.	+	.	gene_id "ENSMUSG00000028488.15"; transcript_id "ENSMUST00000030212.14"; gene_name "Sh3gl2"; gene_status "KNOWN"; gene_type "protein_coding"; transcript_type "protein_coding"; transcript_status "KNOWN"; transcript_name "Sh3gl2-201"; talon_gene "11239"; talon_transcript "28967"; ccdsid "CCDS18303.1"; havana_transcript "OTTMUST00000018054.1"; level "2"; protein_id "ENSMUSP00000030212.8"; source "HAVANA"; tag "CCDS"; transcript_support_level "1";
chr4	HAVANA	exon	85205441	85205621	.	+	.	gene_id "ENSMUSG00000028488.15"; transcript_id "ENSMUST00000030212.14"; gene_type "protein_coding"; gene_status "KNOWN"; gene_name "Sh3gl2"; transcript_type "protein_coding"; transcript_status "KNOWN"; transcript_name "Sh3gl2-201"; exon_number "1"; exon_id "ENSMUSE00000517269.2"; talon_gene "11239"; talon_transcript "28967"; talon_exon "151438"; ccdsid "CCDS18303.1"; exon_status "KNOWN"; level "2"; protein_id "ENSMUSP00000030212.8"; source "HAVANA"; tag "CCDS";
chr4	HAVANA	exon	85347124	85347192	.	+	.	gene_id "ENSMUSG00000028488.15"; transcript_id "ENSMUST00000030212.14"; gene_type "protein_coding"; gene_status "KNOWN"; gene_name "Sh3gl2"; transcript_type "protein_coding"; transcript_status "KNOWN"; transcript_name "Sh3gl2-201"; exon_number "2"; exon_id "ENSMUSE00000352896.3"; talon_gene "11239"; talon_transcript "28967"; talon_exon "151417"; ccdsid "CCDS18303.1"; exon_status "KNOWN"; level "2"; protein_id "ENSMUSP00000102806.3"; source "HAVANA"; tag "basic";
chr4	HAVANA	exon	85355327	85355399	.	+	.	gene_id "ENSMUSG00000028488.15"; transcript_id "ENSMUST00000030212.14"; gene_type "protein_coding"; gene_status "KNOWN"; gene_name "Sh3gl2"; transcript_type "protein_coding"; transcript_status "KNOWN"; transcript_name "Sh3gl2-201"; exon_number "3"; exon_id "ENSMUSE00000526169.1"; talon_gene "11239"; talon_transcript "28967"; talon_exon "151419"; ccdsid "CCDS18303.1"; exon_status "KNOWN"; level "2"; protein_id "ENSMUSP00000102806.3"; source "HAVANA"; tag "basic";
chr4	HAVANA	exon	85376341	85376484	.	+	.	gene_id "ENSMUSG00000028488.15"; transcript_id "ENSMUST00000030212.14"; gene_type "protein_coding"; gene_status "KNOWN"; gene_name "Sh3gl2"; transcript_type "protein_coding"; transcript_status "KNOWN"; transcript_name "Sh3gl2-201"; exon_number "4"; exon_id "ENSMUSE00000315228.1"; talon_gene "11239"; talon_transcript "28967"; talon_exon "151421"; ccdsid "CCDS18303.1"; exon_status "KNOWN"; level "2"; protein_id "ENSMUSP00000102806.3"; source "HAVANA"; tag "basic";
chr4	HAVANA	exon	85377394	85377527	.	+	.	gene_id "ENSMUSG00000028488.15"; transcript_id "ENSMUST00000030212.14"; gene_type "protein_coding"; gene_status "KNOWN"; gene_name "Sh3gl2"; transcript_type "protein_coding"; transcript_status "KNOWN"; transcript_name "Sh3gl2-201"; exon_number "5"; exon_id "ENSMUSE00000526166.1"; talon_gene "11239"; talon_transcript "28967"; talon_exon "151423"; ccdsid "CCDS18303.1"; exon_status "KNOWN"; level "2"; protein_id "ENSMUSP00000102806.3"; source "HAVANA"; tag "basic";
chr4	HAVANA	exon	85379252	85379410	.	+	.	gene_id "ENSMUSG00000028488.15"; transcript_id "ENSMUST00000030212.14"; gene_type "protein_coding"; gene_status "KNOWN"; gene_name "Sh3gl2"; transcript_type "protein_coding"; transcript_status "KNOWN"; transcript_name "Sh3gl2-201"; exon_number "6"; exon_id "ENSMUSE00000526165.1"; talon_gene "11239"; talon_transcript "28967"; talon_exon "151425"; ccdsid "CCDS18303.1"; exon_status "KNOWN"; level "2"; protein_id "ENSMUSP00000102806.3"; source "HAVANA"; tag "basic";
chr4	HAVANA	exon	85381405	85381508	.	+	.	gene_id "ENSMUSG00000028488.15"; transcript_id "ENSMUST00000030212.14"; gene_type "protein_coding"; gene_status "KNOWN"; gene_name "Sh3gl2"; transcript_type "protein_coding"; transcript_status "KNOWN"; transcript_name "Sh3gl2-201"; exon_number "7"; exon_id "ENSMUSE00000315200.1"; talon_gene "11239"; talon_transcript "28967"; talon_exon "151427"; ccdsid "CCDS18303.1"; exon_status "KNOWN"; level "2"; protein_id "ENSMUSP00000102806.3"; source "HAVANA"; tag "basic";
chr4	HAVANA	exon	85385790	85385920	.	+	.	gene_id "ENSMUSG00000028488.15"; transcript_id "ENSMUST00000030212.14"; gene_type "protein_coding"; gene_status "KNOWN"; gene_name "Sh3gl2"; transcript_type "protein_coding"; transcript_status "KNOWN"; transcript_name "Sh3gl2-201"; exon_number "8"; exon_id "ENSMUSE00000179661.1"; talon_gene "11239"; talon_transcript "28967"; talon_exon "151429"; ccdsid "CCDS18303.1"; exon_status "KNOWN"; level "2"; protein_id "ENSMUSP00000102806.3"; source "HAVANA"; tag "basic";
chr4	HAVANA	exon	85387554	85389380	.	+	.	gene_id "ENSMUSG00000028488.15"; transcript_id "ENSMUST00000030212.14"; gene_type "protein_coding"; gene_status "KNOWN"; gene_name "Sh3gl2"; transcript_type "protein_coding"; transcript_status "KNOWN"; transcript_name "Sh3gl2-201"; exon_number "9"; exon_id "ENSMUSE00000356729.9"; talon_gene "11239"; talon_transcript "28967"; talon_exon "151439"; ccdsid "CCDS18303.1"; exon_status "KNOWN"; level "2"; protein_id "ENSMUSP00000030212.8"; source "HAVANA"; tag "CCDS";
chr4	TALON	transcript	85205441	85389380	.	+	.	gene_id "ENSMUSG00000028488.15"; transcript_id "ENCODEMT000444840"; gene_name "Sh3gl2"; gene_status "KNOWN"; gene_type "protein_coding"; transcript_status "NOVEL"; transcript_name "ENCODEMT000444840"; talon_gene "11239"; talon_transcript "444840"; NIC_transcript "TRUE";
chr4	HAVANA	exon	85205441	85205621	.	+	.	gene_id "ENSMUSG00000028488.15"; transcript_id "ENCODEMT000444840"; gene_type "protein_coding"; gene_status "KNOWN"; gene_name "Sh3gl2"; transcript_status "NOVEL"; transcript_name "ENCODEMT000444840"; exon_number "1"; exon_id "ENSMUSE00000517269.2"; talon_gene "11239"; talon_transcript "444840"; talon_exon "151438"; ccdsid "CCDS18303.1"; exon_status "KNOWN"; level "2"; protein_id "ENSMUSP00000030212.8"; source "HAVANA"; tag "CCDS";
```
