## supplemental tables for "A technology-agnostic long-read analysis pipeline for transcriptome discovery and quantification": S26_Brain_talon.gtf (part 40 of 194)

```
chr4	HAVANA	exon	85347124	85347192	.	+	.	gene_id "ENSMUSG00000028488.15"; transcript_id "ENCODEMT000444840"; gene_type "protein_coding"; gene_status "KNOWN"; gene_name "Sh3gl2"; transcript_status "NOVEL"; transcript_name "ENCODEMT000444840"; exon_number "2"; exon_id "ENSMUSE00000352896.3"; talon_gene "11239"; talon_transcript "444840"; talon_exon "151417"; ccdsid "CCDS18303.1"; exon_status "KNOWN"; level "2"; protein_id "ENSMUSP00000102806.3"; source "HAVANA"; tag "basic";
chr4	HAVANA	exon	85355327	85355399	.	+	.	gene_id "ENSMUSG00000028488.15"; transcript_id "ENCODEMT000444840"; gene_type "protein_coding"; gene_status "KNOWN"; gene_name "Sh3gl2"; transcript_status "NOVEL"; transcript_name "ENCODEMT000444840"; exon_number "3"; exon_id "ENSMUSE00000526169.1"; talon_gene "11239"; talon_transcript "444840"; talon_exon "151419"; ccdsid "CCDS18303.1"; exon_status "KNOWN"; level "2"; protein_id "ENSMUSP00000102806.3"; source "HAVANA"; tag "basic";
chr4	HAVANA	exon	85376341	85376484	.	+	.	gene_id "ENSMUSG00000028488.15"; transcript_id "ENCODEMT000444840"; gene_type "protein_coding"; gene_status "KNOWN"; gene_name "Sh3gl2"; transcript_status "NOVEL"; transcript_name "ENCODEMT000444840"; exon_number "4"; exon_id "ENSMUSE00000315228.1"; talon_gene "11239"; talon_transcript "444840"; talon_exon "151421"; ccdsid "CCDS18303.1"; exon_status "KNOWN"; level "2"; protein_id "ENSMUSP00000102806.3"; source "HAVANA"; tag "basic";
chr4	HAVANA	exon	85377394	85377527	.	+	.	gene_id "ENSMUSG00000028488.15"; transcript_id "ENCODEMT000444840"; gene_type "protein_coding"; gene_status "KNOWN"; gene_name "Sh3gl2"; transcript_status "NOVEL"; transcript_name "ENCODEMT000444840"; exon_number "5"; exon_id "ENSMUSE00000526166.1"; talon_gene "11239"; talon_transcript "444840"; talon_exon "151423"; ccdsid "CCDS18303.1"; exon_status "KNOWN"; level "2"; protein_id "ENSMUSP00000102806.3"; source "HAVANA"; tag "basic";
chr4	HAVANA	exon	85385790	85385920	.	+	.	gene_id "ENSMUSG00000028488.15"; transcript_id "ENCODEMT000444840"; gene_type "protein_coding"; gene_status "KNOWN"; gene_name "Sh3gl2"; transcript_status "NOVEL"; transcript_name "ENCODEMT000444840"; exon_number "6"; exon_id "ENSMUSE00000179661.1"; talon_gene "11239"; talon_transcript "444840"; talon_exon "151429"; ccdsid "CCDS18303.1"; exon_status "KNOWN"; level "2"; protein_id "ENSMUSP00000102806.3"; source "HAVANA"; tag "basic";
chr4	HAVANA	exon	85387554	85389380	.	+	.	gene_id "ENSMUSG00000028488.15"; transcript_id "ENCODEMT000444840"; gene_type "protein_coding"; gene_status "KNOWN"; gene_name "Sh3gl2"; transcript_status "NOVEL"; transcript_name "ENCODEMT000444840"; exon_number "7"; exon_id "ENSMUSE00000356729.9"; talon_gene "11239"; talon_transcript "444840"; talon_exon "151439"; ccdsid "CCDS18303.1"; exon_status "KNOWN"; level "2"; protein_id "ENSMUSP00000030212.8"; source "HAVANA"; tag "CCDS";
chr4	HAVANA	gene	86053923	86234431	.	+	.	gene_id "ENSMUSG00000066113.16"; gene_name "Adamtsl1"; gene_status "KNOWN"; gene_type "protein_coding"; talon_gene "11241"; havana_gene "OTTMUSG00000007395.8"; level "2"; tag "ncRNA_host";
chr4	HAVANA	transcript	86053923	86252973	.	+	.	gene_id "ENSMUSG00000066113.16"; transcript_id "ENSMUST00000048885.11"; gene_name "Adamtsl1"; gene_status "KNOWN"; gene_type "protein_coding"; transcript_type "protein_coding"; transcript_status "KNOWN"; transcript_name "Adamtsl1-201"; talon_gene "11241"; talon_transcript "28976"; havana_transcript "OTTMUST00000017113.3"; level "2"; protein_id "ENSMUSP00000043073.5"; source "HAVANA"; tag "basic"; transcript_support_level "5";
chr4	HAVANA	exon	86053923	86054120	.	+	.	gene_id "ENSMUSG00000066113.16"; transcript_id "ENSMUST00000048885.11"; gene_type "protein_coding"; gene_status "KNOWN"; gene_name "Adamtsl1"; transcript_type "protein_coding"; transcript_status "KNOWN"; transcript_name "Adamtsl1-201"; exon_number "1"; exon_id "ENSMUSE00000775348.1"; talon_gene "11241"; talon_transcript "28976"; talon_exon "151511"; exon_status "KNOWN"; level "2"; protein_id "ENSMUSP00000043073.5"; source "HAVANA"; tag "basic";
chr4	ENSEMBL	exon	86087709	86087836	.	+	.	gene_id "ENSMUSG00000066113.16"; transcript_id "ENSMUST00000048885.11"; gene_type "protein_coding"; gene_status "KNOWN"; gene_name "Adamtsl1"; transcript_type "protein_coding"; transcript_status "KNOWN"; transcript_name "Adamtsl1-201"; exon_number "2"; exon_id "ENSMUSE00001284008.1"; talon_gene "11241"; talon_transcript "28976"; talon_exon "151452"; ccdsid "CCDS51217.1"; exon_status "KNOWN"; level "3"; protein_id "ENSMUSP00000102796.2"; source "ENSEMBL"; tag "CCDS";
chr4	ENSEMBL	exon	86110817	86110862	.	+	.	gene_id "ENSMUSG00000066113.16"; transcript_id "ENSMUST00000048885.11"; gene_type "protein_coding"; gene_status "KNOWN"; gene_name "Adamtsl1"; transcript_type "protein_coding"; transcript_status "KNOWN"; transcript_name "Adamtsl1-201"; exon_number "3"; exon_id "ENSMUSE00001244318.1"; talon_gene "11241"; talon_transcript "28976"; talon_exon "151454"; ccdsid "CCDS51217.1"; exon_status "KNOWN"; level "3"; protein_id "ENSMUSP00000102796.2"; source "ENSEMBL"; tag "CCDS";
chr4	HAVANA	exon	86156635	86156871	.	+	.	gene_id "ENSMUSG00000066113.16"; transcript_id "ENSMUST00000048885.11"; gene_type "protein_coding"; gene_status "KNOWN"; gene_name "Adamtsl1"; transcript_type "protein_coding"; transcript_status "KNOWN"; transcript_name "Adamtsl1-201"; exon_number "4"; exon_id "ENSMUSE00001243541.1"; talon_gene "11241"; talon_transcript "28976"; talon_exon "151462"; ccdsid "CCDS51217.1"; exon_status "KNOWN"; level "2"; protein_id "ENSMUSP00000043073.5"; source "HAVANA"; tag "basic";
chr4	HAVANA	exon	86199276	86199402	.	+	.	gene_id "ENSMUSG00000066113.16"; transcript_id "ENSMUST00000048885.11"; gene_type "protein_coding"; gene_status "KNOWN"; gene_name "Adamtsl1"; transcript_type "protein_coding"; transcript_status "KNOWN"; transcript_name "Adamtsl1-201"; exon_number "5"; exon_id "ENSMUSE00001223093.1"; talon_gene "11241"; talon_transcript "28976"; talon_exon "151464"; ccdsid "CCDS51217.1"; exon_status "KNOWN"; level "2"; protein_id "ENSMUSP00000043073.5"; source "HAVANA"; tag "basic";
chr4	HAVANA	exon	86212625	86212699	.	+	.	gene_id "ENSMUSG00000066113.16"; transcript_id "ENSMUST00000048885.11"; gene_type "protein_coding"; gene_status "KNOWN"; gene_name "Adamtsl1"; transcript_type "protein_coding"; transcript_status "KNOWN"; transcript_name "Adamtsl1-201"; exon_number "6"; exon_id "ENSMUSE00001222335.1"; talon_gene "11241"; talon_transcript "28976"; talon_exon "151466"; ccdsid "CCDS51217.1"; exon_status "KNOWN"; level "2"; protein_id "ENSMUSP00000043073.5"; source "HAVANA"; tag "basic";
chr4	HAVANA	exon	86216916	86217073	.	+	.	gene_id "ENSMUSG00000066113.16"; transcript_id "ENSMUST00000048885.11"; gene_type "protein_coding"; gene_status "KNOWN"; gene_name "Adamtsl1"; transcript_type "protein_coding"; transcript_status "KNOWN"; transcript_name "Adamtsl1-201"; exon_number "7"; exon_id "ENSMUSE00001232686.1"; talon_gene "11241"; talon_transcript "28976"; talon_exon "151468"; ccdsid "CCDS51217.1"; exon_status "KNOWN"; level "2"; protein_id "ENSMUSP00000043073.5"; source "HAVANA"; tag "basic";
chr4	HAVANA	exon	86227943	86228054	.	+	.	gene_id "ENSMUSG00000066113.16"; transcript_id "ENSMUST00000048885.11"; gene_type "protein_coding"; gene_status "KNOWN"; gene_name "Adamtsl1"; transcript_type "protein_coding"; transcript_status "KNOWN"; transcript_name "Adamtsl1-201"; exon_number "8"; exon_id "ENSMUSE00001298102.1"; talon_gene "11241"; talon_transcript "28976"; talon_exon "151470"; ccdsid "CCDS51217.1"; exon_status "KNOWN"; level "2"; protein_id "ENSMUSP00000043073.5"; source "HAVANA"; tag "basic";
chr4	HAVANA	exon	86232553	86232691	.	+	.	gene_id "ENSMUSG00000066113.16"; transcript_id "ENSMUST00000048885.11"; gene_type "protein_coding"; gene_status "KNOWN"; gene_name "Adamtsl1"; transcript_type "protein_coding"; transcript_status "KNOWN"; transcript_name "Adamtsl1-201"; exon_number "9"; exon_id "ENSMUSE00000179674.4"; talon_gene "11241"; talon_transcript "28976"; talon_exon "151472"; ccdsid "CCDS51217.1"; exon_status "KNOWN"; level "2"; protein_id "ENSMUSP00000043073.5"; source "HAVANA"; tag "basic";
chr4	HAVANA	exon	86243717	86243767	.	+	.	gene_id "ENSMUSG00000066113.16"; transcript_id "ENSMUST00000048885.11"; gene_type "protein_coding"; gene_status "KNOWN"; gene_name "Adamtsl1"; transcript_type "protein_coding"; transcript_status "KNOWN"; transcript_name "Adamtsl1-201"; exon_number "10"; exon_id "ENSMUSE00000672345.1"; talon_gene "11241"; talon_transcript "28976"; talon_exon "151513"; exon_status "KNOWN"; level "2"; protein_id "ENSMUSP00000043073.5"; source "HAVANA"; tag "basic";
chr4	HAVANA	exon	86247971	86248175	.	+	.	gene_id "ENSMUSG00000066113.16"; transcript_id "ENSMUST00000048885.11"; gene_type "protein_coding"; gene_status "KNOWN"; gene_name "Adamtsl1"; transcript_type "protein_coding"; transcript_status "KNOWN"; transcript_name "Adamtsl1-201"; exon_number "11"; exon_id "ENSMUSE00000672344.1"; talon_gene "11241"; talon_transcript "28976"; talon_exon "151474"; ccdsid "CCDS51217.1"; exon_status "KNOWN"; level "2"; protein_id "ENSMUSP00000043073.5"; source "HAVANA"; tag "basic";
chr4	HAVANA	exon	86249763	86249910	.	+	.	gene_id "ENSMUSG00000066113.16"; transcript_id "ENSMUST00000048885.11"; gene_type "protein_coding"; gene_status "KNOWN"; gene_name "Adamtsl1"; transcript_type "protein_coding"; transcript_status "KNOWN"; transcript_name "Adamtsl1-201"; exon_number "12"; exon_id "ENSMUSE00000672343.1"; talon_gene "11241"; talon_transcript "28976"; talon_exon "151476"; ccdsid "CCDS51217.1"; exon_status "KNOWN"; level "2"; protein_id "ENSMUSP00000043073.5"; source "HAVANA"; tag "basic";
chr4	HAVANA	exon	86252756	86252973	.	+	.	gene_id "ENSMUSG00000066113.16"; transcript_id "ENSMUST00000048885.11"; gene_type "protein_coding"; gene_status "KNOWN"; gene_name "Adamtsl1"; transcript_type "protein_coding"; transcript_status "KNOWN"; transcript_name "Adamtsl1-201"; exon_number "13"; exon_id "ENSMUSE00000672342.2"; talon_gene "11241"; talon_transcript "28976"; talon_exon "151515"; exon_status "KNOWN"; level "2"; protein_id "ENSMUSP00000043073.5"; source "HAVANA"; tag "basic";
chr4	HAVANA	transcript	86053975	86199695	.	+	.	gene_id "ENSMUSG00000066113.16"; transcript_id "ENSMUST00000120678.1"; gene_name "Adamtsl1"; gene_status "KNOWN"; gene_type "protein_coding"; transcript_type "protein_coding"; transcript_status "KNOWN"; transcript_name "Adamtsl1-204"; talon_gene "11241"; talon_transcript "28978"; havana_transcript "OTTMUST00000017114.2"; level "2"; protein_id "ENSMUSP00000113330.1"; source "HAVANA"; tag "basic"; transcript_support_level "1";
chr4	HAVANA	exon	86053975	86054120	.	+	.	gene_id "ENSMUSG00000066113.16"; transcript_id "ENSMUST00000120678.1"; gene_type "protein_coding"; gene_status "KNOWN"; gene_name "Adamtsl1"; transcript_type "protein_coding"; transcript_status "KNOWN"; transcript_name "Adamtsl1-204"; exon_number "1"; exon_id "ENSMUSE00000710754.1"; talon_gene "11241"; talon_transcript "28978"; talon_exon "151520"; exon_status "KNOWN"; level "2"; protein_id "ENSMUSP00000113330.1"; source "HAVANA"; tag "basic";
chr4	ENSEMBL	exon	86087709	86087836	.	+	.	gene_id "ENSMUSG00000066113.16"; transcript_id "ENSMUST00000120678.1"; gene_type "protein_coding"; gene_status "KNOWN"; gene_name "Adamtsl1"; transcript_type "protein_coding"; transcript_status "KNOWN"; transcript_name "Adamtsl1-204"; exon_number "2"; exon_id "ENSMUSE00001284008.1"; talon_gene "11241"; talon_transcript "28978"; talon_exon "151452"; ccdsid "CCDS51217.1"; exon_status "KNOWN"; level "3"; protein_id "ENSMUSP00000102796.2"; source "ENSEMBL"; tag "CCDS";
chr4	ENSEMBL	exon	86110817	86110862	.	+	.	gene_id "ENSMUSG00000066113.16"; transcript_id "ENSMUST00000120678.1"; gene_type "protein_coding"; gene_status "KNOWN"; gene_name "Adamtsl1"; transcript_type "protein_coding"; transcript_status "KNOWN"; transcript_name "Adamtsl1-204"; exon_number "3"; exon_id "ENSMUSE00001244318.1"; talon_gene "11241"; talon_transcript "28978"; talon_exon "151454"; ccdsid "CCDS51217.1"; exon_status "KNOWN"; level "3"; protein_id "ENSMUSP00000102796.2"; source "ENSEMBL"; tag "CCDS";
chr4	HAVANA	exon	86156635	86156871	.	+	.	gene_id "ENSMUSG00000066113.16"; transcript_id "ENSMUST00000120678.1"; gene_type "protein_coding"; gene_status "KNOWN"; gene_name "Adamtsl1"; transcript_type "protein_coding"; transcript_status "KNOWN"; transcript_name "Adamtsl1-204"; exon_number "4"; exon_id "ENSMUSE00001243541.1"; talon_gene "11241"; talon_transcript "28978"; talon_exon "151462"; ccdsid "CCDS51217.1"; exon_status "KNOWN"; level "2"; protein_id "ENSMUSP00000043073.5"; source "HAVANA"; tag "basic";
chr4	HAVANA	exon	86199276	86199695	.	+	.	gene_id "ENSMUSG00000066113.16"; transcript_id "ENSMUST00000120678.1"; gene_type "protein_coding"; gene_status "KNOWN"; gene_name "Adamtsl1"; transcript_type "protein_coding"; transcript_status "KNOWN"; transcript_name "Adamtsl1-204"; exon_number "5"; exon_id "ENSMUSE00000720999.1"; talon_gene "11241"; talon_transcript "28978"; talon_exon "151521"; exon_status "KNOWN"; level "2"; protein_id "ENSMUSP00000113330.1"; source "HAVANA"; tag "basic";
chr4	HAVANA	transcript	86054020	86234431	.	+	.	gene_id "ENSMUSG00000066113.16"; transcript_id "ENSMUST00000150043.1"; gene_name "Adamtsl1"; gene_status "KNOWN"; gene_type "protein_coding"; transcript_type "retained_intron"; transcript_status "KNOWN"; transcript_name "Adamtsl1-211"; talon_gene "11241"; talon_transcript "28979"; havana_transcript "OTTMUST00000017115.2"; level "2"; source "HAVANA"; transcript_support_level "1";
chr4	HAVANA	exon	86054020	86054120	.	+	.	gene_id "ENSMUSG00000066113.16"; transcript_id "ENSMUST00000150043.1"; gene_type "protein_coding"; gene_status "KNOWN"; gene_name "Adamtsl1"; transcript_type "retained_intron"; transcript_status "KNOWN"; transcript_name "Adamtsl1-211"; exon_number "1"; exon_id "ENSMUSE00000317664.2"; talon_gene "11241"; talon_transcript "28979"; talon_exon "151522"; exon_status "KNOWN"; level "2"; source "HAVANA";
chr4	ENSEMBL	exon	86087709	86087836	.	+	.	gene_id "ENSMUSG00000066113.16"; transcript_id "ENSMUST00000150043.1"; gene_type "protein_coding"; gene_status "KNOWN"; gene_name "Adamtsl1"; transcript_type "retained_intron"; transcript_status "KNOWN"; transcript_name "Adamtsl1-211"; exon_number "2"; exon_id "ENSMUSE00001284008.1"; talon_gene "11241"; talon_transcript "28979"; talon_exon "151452"; ccdsid "CCDS51217.1"; exon_status "KNOWN"; level "3"; protein_id "ENSMUSP00000102796.2"; source "ENSEMBL"; tag "CCDS";
chr4	ENSEMBL	exon	86110817	86110862	.	+	.	gene_id "ENSMUSG00000066113.16"; transcript_id "ENSMUST00000150043.1"; gene_type "protein_coding"; gene_status "KNOWN"; gene_name "Adamtsl1"; transcript_type "retained_intron"; transcript_status "KNOWN"; transcript_name "Adamtsl1-211"; exon_number "3"; exon_id "ENSMUSE00001244318.1"; talon_gene "11241"; talon_transcript "28979"; talon_exon "151454"; ccdsid "CCDS51217.1"; exon_status "KNOWN"; level "3"; protein_id "ENSMUSP00000102796.2"; source "ENSEMBL"; tag "CCDS";
chr4	HAVANA	exon	86156635	86156871	.	+	.	gene_id "ENSMUSG00000066113.16"; transcript_id "ENSMUST00000150043.1"; gene_type "protein_coding"; gene_status "KNOWN"; gene_name "Adamtsl1"; transcript_type "retained_intron"; transcript_status "KNOWN"; transcript_name "Adamtsl1-211"; exon_number "4"; exon_id "ENSMUSE00001243541.1"; talon_gene "11241"; talon_transcript "28979"; talon_exon "151462"; ccdsid "CCDS51217.1"; exon_status "KNOWN"; level "2"; protein_id "ENSMUSP00000043073.5"; source "HAVANA"; tag "basic";
chr4	HAVANA	exon	86199276	86199402	.	+	.	gene_id "ENSMUSG00000066113.16"; transcript_id "ENSMUST00000150043.1"; gene_type "protein_coding"; gene_status "KNOWN"; gene_name "Adamtsl1"; transcript_type "retained_intron"; transcript_status "KNOWN"; transcript_name "Adamtsl1-211"; exon_number "5"; exon_id "ENSMUSE00001223093.1"; talon_gene "11241"; talon_transcript "28979"; talon_exon "151464"; ccdsid "CCDS51217.1"; exon_status "KNOWN"; level "2"; protein_id "ENSMUSP00000043073.5"; source "HAVANA"; tag "basic";
chr4	HAVANA	exon	86212625	86212699	.	+	.	gene_id "ENSMUSG00000066113.16"; transcript_id "ENSMUST00000150043.1"; gene_type "protein_coding"; gene_status "KNOWN"; gene_name "Adamtsl1"; transcript_type "retained_intron"; transcript_status "KNOWN"; transcript_name "Adamtsl1-211"; exon_number "6"; exon_id "ENSMUSE00001222335.1"; talon_gene "11241"; talon_transcript "28979"; talon_exon "151466"; ccdsid "CCDS51217.1"; exon_status "KNOWN"; level "2"; protein_id "ENSMUSP00000043073.5"; source "HAVANA"; tag "basic";
chr4	HAVANA	exon	86216916	86217073	.	+	.	gene_id "ENSMUSG00000066113.16"; transcript_id "ENSMUST00000150043.1"; gene_type "protein_coding"; gene_status "KNOWN"; gene_name "Adamtsl1"; transcript_type "retained_intron"; transcript_status "KNOWN"; transcript_name "Adamtsl1-211"; exon_number "7"; exon_id "ENSMUSE00001232686.1"; talon_gene "11241"; talon_transcript "28979"; talon_exon "151468"; ccdsid "CCDS51217.1"; exon_status "KNOWN"; level "2"; protein_id "ENSMUSP00000043073.5"; source "HAVANA"; tag "basic";
chr4	HAVANA	exon	86227943	86228054	.	+	.	gene_id "ENSMUSG00000066113.16"; transcript_id "ENSMUST00000150043.1"; gene_type "protein_coding"; gene_status "KNOWN"; gene_name "Adamtsl1"; transcript_type "retained_intron"; transcript_status "KNOWN"; transcript_name "Adamtsl1-211"; exon_number "8"; exon_id "ENSMUSE00001298102.1"; talon_gene "11241"; talon_transcript "28979"; talon_exon "151470"; ccdsid "CCDS51217.1"; exon_status "KNOWN"; level "2"; protein_id "ENSMUSP00000043073.5"; source "HAVANA"; tag "basic";
chr4	HAVANA	exon	86232553	86234431	.	+	.	gene_id "ENSMUSG00000066113.16"; transcript_id "ENSMUST00000150043.1"; gene_type "protein_coding"; gene_status "KNOWN"; gene_name "Adamtsl1"; transcript_type "retained_intron"; transcript_status "KNOWN"; transcript_name "Adamtsl1-211"; exon_number "9"; exon_id "ENSMUSE00000786589.1"; talon_gene "11241"; talon_transcript "28979"; talon_exon "151523"; exon_status "KNOWN"; level "2"; source "HAVANA";
chr4	HAVANA	gene	86575668	86577285	.	+	.	gene_id "ENSMUSG00000070934.6"; gene_name "Rraga"; gene_status "KNOWN"; gene_type "protein_coding"; talon_gene "11248"; havana_gene "OTTMUSG00000007449.1"; level "2";
chr4	HAVANA	transcript	86575668	86577285	.	+	.	gene_id "ENSMUSG00000070934.6"; transcript_id "ENSMUST00000091064.7"; gene_name "Rraga"; gene_status "KNOWN"; gene_type "protein_coding"; transcript_type "protein_coding"; transcript_status "KNOWN"; transcript_name "Rraga-201"; talon_gene "11248"; talon_transcript "28993"; ccdsid "CCDS18306.1"; havana_transcript "OTTMUST00000017228.1"; level "2"; protein_id "ENSMUSP00000088591.6"; source "HAVANA"; tag "CCDS"; transcript_support_level "NA";
chr4	HAVANA	exon	86575668	86577285	.	+	.	gene_id "ENSMUSG00000070934.6"; transcript_id "ENSMUST00000091064.7"; gene_type "protein_coding"; gene_status "KNOWN"; gene_name "Rraga"; transcript_type "protein_coding"; transcript_status "KNOWN"; transcript_name "Rraga-201"; exon_number "1"; exon_id "ENSMUSE00000603170.6"; talon_gene "11248"; talon_transcript "28993"; talon_exon "151555"; ccdsid "CCDS18306.1"; exon_status "KNOWN"; level "2"; protein_id "ENSMUSP00000088591.6"; source "HAVANA"; tag "CCDS";
chr4	HAVANA	gene	86578855	86612055	.	-	.	gene_id "ENSMUSG00000038047.18"; gene_name "Haus6"; gene_status "KNOWN"; gene_type "protein_coding"; talon_gene "11249"; havana_gene "OTTMUSG00000007451.3"; level "2"; tag "ncRNA_host";
chr4	HAVANA	transcript	86578855	86612055	.	-	.	gene_id "ENSMUSG00000038047.18"; transcript_id "ENSMUST00000070607.8"; gene_name "Haus6"; gene_status "KNOWN"; gene_type "protein_coding"; transcript_type "protein_coding"; transcript_status "KNOWN"; transcript_name "Haus6-201"; talon_gene "11249"; talon_transcript "28994"; ccdsid "CCDS18307.1"; havana_transcript "OTTMUST00000017233.1"; level "2"; protein_id "ENSMUSP00000070504.7"; source "HAVANA"; tag "CCDS"; transcript_support_level "1";
chr4	HAVANA	exon	86611686	86612055	.	-	.	gene_id "ENSMUSG00000038047.18"; transcript_id "ENSMUST00000070607.8"; gene_type "protein_coding"; gene_status "KNOWN"; gene_name "Haus6"; transcript_type "protein_coding"; transcript_status "KNOWN"; transcript_name "Haus6-201"; exon_number "1"; exon_id "ENSMUSE00001259339.1"; talon_gene "11249"; talon_transcript "28994"; talon_exon "151556"; ccdsid "CCDS18307.1"; exon_status "KNOWN"; level "2"; protein_id "ENSMUSP00000070504.7"; source "HAVANA"; tag "CCDS";
chr4	HAVANA	exon	86607895	86607990	.	-	.	gene_id "ENSMUSG00000038047.18"; transcript_id "ENSMUST00000070607.8"; gene_type "protein_coding"; gene_status "KNOWN"; gene_name "Haus6"; transcript_type "protein_coding"; transcript_status "KNOWN"; transcript_name "Haus6-201"; exon_number "2"; exon_id "ENSMUSE00001271190.1"; talon_gene "11249"; talon_transcript "28994"; talon_exon "151558"; ccdsid "CCDS18307.1"; exon_status "KNOWN"; level "2"; protein_id "ENSMUSP00000070504.7"; source "HAVANA"; tag "CCDS";
chr4	HAVANA	exon	86605637	86605715	.	-	.	gene_id "ENSMUSG00000038047.18"; transcript_id "ENSMUST00000070607.8"; gene_type "protein_coding"; gene_status "KNOWN"; gene_name "Haus6"; transcript_type "protein_coding"; transcript_status "KNOWN"; transcript_name "Haus6-201"; exon_number "3"; exon_id "ENSMUSE00001373645.1"; talon_gene "11249"; talon_transcript "28994"; talon_exon "151560"; ccdsid "CCDS18307.1"; exon_status "KNOWN"; level "2"; protein_id "ENSMUSP00000070504.7"; source "HAVANA"; tag "CCDS";
chr4	HAVANA	exon	86604157	86604289	.	-	.	gene_id "ENSMUSG00000038047.18"; transcript_id "ENSMUST00000070607.8"; gene_type "protein_coding"; gene_status "KNOWN"; gene_name "Haus6"; transcript_type "protein_coding"; transcript_status "KNOWN"; transcript_name "Haus6-201"; exon_number "4"; exon_id "ENSMUSE00001258350.1"; talon_gene "11249"; talon_transcript "28994"; talon_exon "151562"; ccdsid "CCDS18307.1"; exon_status "KNOWN"; level "2"; protein_id "ENSMUSP00000070504.7"; source "HAVANA"; tag "CCDS";
chr4	HAVANA	exon	86602819	86602963	.	-	.	gene_id "ENSMUSG00000038047.18"; transcript_id "ENSMUST00000070607.8"; gene_type "protein_coding"; gene_status "KNOWN"; gene_name "Haus6"; transcript_type "protein_coding"; transcript_status "KNOWN"; transcript_name "Haus6-201"; exon_number "5"; exon_id "ENSMUSE00001261841.1"; talon_gene "11249"; talon_transcript "28994"; talon_exon "151564"; ccdsid "CCDS18307.1"; exon_status "KNOWN"; level "2"; protein_id "ENSMUSP00000070504.7"; source "HAVANA"; tag "CCDS";
chr4	HAVANA	exon	86601223	86601288	.	-	.	gene_id "ENSMUSG00000038047.18"; transcript_id "ENSMUST00000070607.8"; gene_type "protein_coding"; gene_status "KNOWN"; gene_name "Haus6"; transcript_type "protein_coding"; transcript_status "KNOWN"; transcript_name "Haus6-201"; exon_number "6"; exon_id "ENSMUSE00001222386.1"; talon_gene "11249"; talon_transcript "28994"; talon_exon "151566"; ccdsid "CCDS18307.1"; exon_status "KNOWN"; level "2"; protein_id "ENSMUSP00000070504.7"; source "HAVANA"; tag "CCDS";
chr4	HAVANA	exon	86600751	86600799	.	-	.	gene_id "ENSMUSG00000038047.18"; transcript_id "ENSMUST00000070607.8"; gene_type "protein_coding"; gene_status "KNOWN"; gene_name "Haus6"; transcript_type "protein_coding"; transcript_status "KNOWN"; transcript_name "Haus6-201"; exon_number "7"; exon_id "ENSMUSE00001263824.1"; talon_gene "11249"; talon_transcript "28994"; talon_exon "151568"; ccdsid "CCDS18307.1"; exon_status "KNOWN"; level "2"; protein_id "ENSMUSP00000070504.7"; source "HAVANA"; tag "CCDS";
chr4	HAVANA	exon	86599259	86599429	.	-	.	gene_id "ENSMUSG00000038047.18"; transcript_id "ENSMUST00000070607.8"; gene_type "protein_coding"; gene_status "KNOWN"; gene_name "Haus6"; transcript_type "protein_coding"; transcript_status "KNOWN"; transcript_name "Haus6-201"; exon_number "8"; exon_id "ENSMUSE00001275092.1"; talon_gene "11249"; talon_transcript "28994"; talon_exon "151570"; ccdsid "CCDS18307.1"; exon_status "KNOWN"; level "2"; protein_id "ENSMUSP00000070504.7"; source "HAVANA"; tag "CCDS";
chr4	HAVANA	exon	86595363	86595556	.	-	.	gene_id "ENSMUSG00000038047.18"; transcript_id "ENSMUST00000070607.8"; gene_type "protein_coding"; gene_status "KNOWN"; gene_name "Haus6"; transcript_type "protein_coding"; transcript_status "KNOWN"; transcript_name "Haus6-201"; exon_number "9"; exon_id "ENSMUSE00001292699.1"; talon_gene "11249"; talon_transcript "28994"; talon_exon "151572"; ccdsid "CCDS18307.1"; exon_status "KNOWN"; level "2"; protein_id "ENSMUSP00000070504.7"; source "HAVANA"; tag "CCDS";
chr4	HAVANA	exon	86594741	86594867	.	-	.	gene_id "ENSMUSG00000038047.18"; transcript_id "ENSMUST00000070607.8"; gene_type "protein_coding"; gene_status "KNOWN"; gene_name "Haus6"; transcript_type "protein_coding"; transcript_status "KNOWN"; transcript_name "Haus6-201"; exon_number "10"; exon_id "ENSMUSE00001215710.1"; talon_gene "11249"; talon_transcript "28994"; talon_exon "151574"; ccdsid "CCDS18307.1"; exon_status "KNOWN"; level "2"; protein_id "ENSMUSP00000070504.7"; source "HAVANA"; tag "CCDS";
chr4	HAVANA	exon	86593592	86593694	.	-	.	gene_id "ENSMUSG00000038047.18"; transcript_id "ENSMUST00000070607.8"; gene_type "protein_coding"; gene_status "KNOWN"; gene_name "Haus6"; transcript_type "protein_coding"; transcript_status "KNOWN"; transcript_name "Haus6-201"; exon_number "11"; exon_id "ENSMUSE00001285988.1"; talon_gene "11249"; talon_transcript "28994"; talon_exon "151576"; ccdsid "CCDS18307.1"; exon_status "KNOWN"; level "2"; protein_id "ENSMUSP00000070504.7"; source "HAVANA"; tag "CCDS";
chr4	HAVANA	exon	86588985	86589066	.	-	.	gene_id "ENSMUSG00000038047.18"; transcript_id "ENSMUST00000070607.8"; gene_type "protein_coding"; gene_status "KNOWN"; gene_name "Haus6"; transcript_type "protein_coding"; transcript_status "KNOWN"; transcript_name "Haus6-201"; exon_number "12"; exon_id "ENSMUSE00001270197.1"; talon_gene "11249"; talon_transcript "28994"; talon_exon "151578"; ccdsid "CCDS18307.1"; exon_status "KNOWN"; level "2"; protein_id "ENSMUSP00000070504.7"; source "HAVANA"; tag "CCDS";
chr4	HAVANA	exon	86586313	86586379	.	-	.	gene_id "ENSMUSG00000038047.18"; transcript_id "ENSMUST00000070607.8"; gene_type "protein_coding"; gene_status "KNOWN"; gene_name "Haus6"; transcript_type "protein_coding"; transcript_status "KNOWN"; transcript_name "Haus6-201"; exon_number "13"; exon_id "ENSMUSE00001290827.1"; talon_gene "11249"; talon_transcript "28994"; talon_exon "151580"; ccdsid "CCDS18307.1"; exon_status "KNOWN"; level "2"; protein_id "ENSMUSP00000070504.7"; source "HAVANA"; tag "CCDS";
chr4	HAVANA	exon	86585763	86585945	.	-	.	gene_id "ENSMUSG00000038047.18"; transcript_id "ENSMUST00000070607.8"; gene_type "protein_coding"; gene_status "KNOWN"; gene_name "Haus6"; transcript_type "protein_coding"; transcript_status "KNOWN"; transcript_name "Haus6-201"; exon_number "14"; exon_id "ENSMUSE00001248626.1"; talon_gene "11249"; talon_transcript "28994"; talon_exon "151582"; ccdsid "CCDS18307.1"; exon_status "KNOWN"; level "2"; protein_id "ENSMUSP00000070504.7"; source "HAVANA"; tag "CCDS";
chr4	HAVANA	exon	86585328	86585463	.	-	.	gene_id "ENSMUSG00000038047.18"; transcript_id "ENSMUST00000070607.8"; gene_type "protein_coding"; gene_status "KNOWN"; gene_name "Haus6"; transcript_type "protein_coding"; transcript_status "KNOWN"; transcript_name "Haus6-201"; exon_number "15"; exon_id "ENSMUSE00000387141.1"; talon_gene "11249"; talon_transcript "28994"; talon_exon "151584"; ccdsid "CCDS18307.1"; exon_status "KNOWN"; level "2"; protein_id "ENSMUSP00000070504.7"; source "HAVANA"; tag "CCDS";
chr4	HAVANA	exon	86582881	86583873	.	-	.	gene_id "ENSMUSG00000038047.18"; transcript_id "ENSMUST00000070607.8"; gene_type "protein_coding"; gene_status "KNOWN"; gene_name "Haus6"; transcript_type "protein_coding"; transcript_status "KNOWN"; transcript_name "Haus6-201"; exon_number "16"; exon_id "ENSMUSE00000314955.1"; talon_gene "11249"; talon_transcript "28994"; talon_exon "151586"; ccdsid "CCDS18307.1"; exon_status "KNOWN"; level "2"; protein_id "ENSMUSP00000070504.7"; source "HAVANA"; tag "CCDS";
chr4	HAVANA	exon	86578855	86582018	.	-	.	gene_id "ENSMUSG00000038047.18"; transcript_id "ENSMUST00000070607.8"; gene_type "protein_coding"; gene_status "KNOWN"; gene_name "Haus6"; transcript_type "protein_coding"; transcript_status "KNOWN"; transcript_name "Haus6-201"; exon_number "17"; exon_id "ENSMUSE00000505229.6"; talon_gene "11249"; talon_transcript "28994"; talon_exon "151588"; ccdsid "CCDS18307.1"; exon_status "KNOWN"; level "2"; protein_id "ENSMUSP00000070504.7"; source "HAVANA"; tag "CCDS";
chr4	HAVANA	transcript	86585027	86612055	.	-	.	gene_id "ENSMUSG00000038047.18"; transcript_id "ENSMUST00000128381.7"; gene_name "Haus6"; gene_status "KNOWN"; gene_type "protein_coding"; transcript_type "processed_transcript"; transcript_status "KNOWN"; transcript_name "Haus6-204"; talon_gene "11249"; talon_transcript "28995"; havana_transcript "OTTMUST00000017234.1"; level "2"; source "HAVANA"; transcript_support_level "1";
chr4	HAVANA	exon	86611686	86612055	.	-	.	gene_id "ENSMUSG00000038047.18"; transcript_id "ENSMUST00000128381.7"; gene_type "protein_coding"; gene_status "KNOWN"; gene_name "Haus6"; transcript_type "processed_transcript"; transcript_status "KNOWN"; transcript_name "Haus6-204"; exon_number "1"; exon_id "ENSMUSE00001259339.1"; talon_gene "11249"; talon_transcript "28995"; talon_exon "151556"; ccdsid "CCDS18307.1"; exon_status "KNOWN"; level "2"; protein_id "ENSMUSP00000070504.7"; source "HAVANA"; tag "CCDS";
chr4	HAVANA	exon	86607895	86607990	.	-	.	gene_id "ENSMUSG00000038047.18"; transcript_id "ENSMUST00000128381.7"; gene_type "protein_coding"; gene_status "KNOWN"; gene_name "Haus6"; transcript_type "processed_transcript"; transcript_status "KNOWN"; transcript_name "Haus6-204"; exon_number "2"; exon_id "ENSMUSE00001271190.1"; talon_gene "11249"; talon_transcript "28995"; talon_exon "151558"; ccdsid "CCDS18307.1"; exon_status "KNOWN"; level "2"; protein_id "ENSMUSP00000070504.7"; source "HAVANA"; tag "CCDS";
chr4	HAVANA	exon	86605637	86605715	.	-	.	gene_id "ENSMUSG00000038047.18"; transcript_id "ENSMUST00000128381.7"; gene_type "protein_coding"; gene_status "KNOWN"; gene_name "Haus6"; transcript_type "processed_transcript"; transcript_status "KNOWN"; transcript_name "Haus6-204"; exon_number "3"; exon_id "ENSMUSE00001373645.1"; talon_gene "11249"; talon_transcript "28995"; talon_exon "151560"; ccdsid "CCDS18307.1"; exon_status "KNOWN"; level "2"; protein_id "ENSMUSP00000070504.7"; source "HAVANA"; tag "CCDS";
chr4	HAVANA	exon	86604157	86604289	.	-	.	gene_id "ENSMUSG00000038047.18"; transcript_id "ENSMUST00000128381.7"; gene_type "protein_coding"; gene_status "KNOWN"; gene_name "Haus6"; transcript_type "processed_transcript"; transcript_status "KNOWN"; transcript_name "Haus6-204"; exon_number "4"; exon_id "ENSMUSE00001258350.1"; talon_gene "11249"; talon_transcript "28995"; talon_exon "151562"; ccdsid "CCDS18307.1"; exon_status "KNOWN"; level "2"; protein_id "ENSMUSP00000070504.7"; source "HAVANA"; tag "CCDS";
chr4	HAVANA	exon	86602819	86602963	.	-	.	gene_id "ENSMUSG00000038047.18"; transcript_id "ENSMUST00000128381.7"; gene_type "protein_coding"; gene_status "KNOWN"; gene_name "Haus6"; transcript_type "processed_transcript"; transcript_status "KNOWN"; transcript_name "Haus6-204"; exon_number "5"; exon_id "ENSMUSE00001261841.1"; talon_gene "11249"; talon_transcript "28995"; talon_exon "151564"; ccdsid "CCDS18307.1"; exon_status "KNOWN"; level "2"; protein_id "ENSMUSP00000070504.7"; source "HAVANA"; tag "CCDS";
chr4	HAVANA	exon	86601223	86601288	.	-	.	gene_id "ENSMUSG00000038047.18"; transcript_id "ENSMUST00000128381.7"; gene_type "protein_coding"; gene_status "KNOWN"; gene_name "Haus6"; transcript_type "processed_transcript"; transcript_status "KNOWN"; transcript_name "Haus6-204"; exon_number "6"; exon_id "ENSMUSE00001222386.1"; talon_gene "11249"; talon_transcript "28995"; talon_exon "151566"; ccdsid "CCDS18307.1"; exon_status "KNOWN"; level "2"; protein_id "ENSMUSP00000070504.7"; source "HAVANA"; tag "CCDS";
chr4	HAVANA	exon	86600751	86600799	.	-	.	gene_id "ENSMUSG00000038047.18"; transcript_id "ENSMUST00000128381.7"; gene_type "protein_coding"; gene_status "KNOWN"; gene_name "Haus6"; transcript_type "processed_transcript"; transcript_status "KNOWN"; transcript_name "Haus6-204"; exon_number "7"; exon_id "ENSMUSE00001263824.1"; talon_gene "11249"; talon_transcript "28995"; talon_exon "151568"; ccdsid "CCDS18307.1"; exon_status "KNOWN"; level "2"; protein_id "ENSMUSP00000070504.7"; source "HAVANA"; tag "CCDS";
chr4	HAVANA	exon	86599259	86599429	.	-	.	gene_id "ENSMUSG00000038047.18"; transcript_id "ENSMUST00000128381.7"; gene_type "protein_coding"; gene_status "KNOWN"; gene_name "Haus6"; transcript_type "processed_transcript"; transcript_status "KNOWN"; transcript_name "Haus6-204"; exon_number "8"; exon_id "ENSMUSE00001275092.1"; talon_gene "11249"; talon_transcript "28995"; talon_exon "151570"; ccdsid "CCDS18307.1"; exon_status "KNOWN"; level "2"; protein_id "ENSMUSP00000070504.7"; source "HAVANA"; tag "CCDS";
chr4	HAVANA	exon	86595363	86595556	.	-	.	gene_id "ENSMUSG00000038047.18"; transcript_id "ENSMUST00000128381.7"; gene_type "protein_coding"; gene_status "KNOWN"; gene_name "Haus6"; transcript_type "processed_transcript"; transcript_status "KNOWN"; transcript_name "Haus6-204"; exon_number "9"; exon_id "ENSMUSE00001292699.1"; talon_gene "11249"; talon_transcript "28995"; talon_exon "151572"; ccdsid "CCDS18307.1"; exon_status "KNOWN"; level "2"; protein_id "ENSMUSP00000070504.7"; source "HAVANA"; tag "CCDS";
chr4	HAVANA	exon	86594741	86594867	.	-	.	gene_id "ENSMUSG00000038047.18"; transcript_id "ENSMUST00000128381.7"; gene_type "protein_coding"; gene_status "KNOWN"; gene_name "Haus6"; transcript_type "processed_transcript"; transcript_status "KNOWN"; transcript_name "Haus6-204"; exon_number "10"; exon_id "ENSMUSE00001215710.1"; talon_gene "11249"; talon_transcript "28995"; talon_exon "151574"; ccdsid "CCDS18307.1"; exon_status "KNOWN"; level "2"; protein_id "ENSMUSP00000070504.7"; source "HAVANA"; tag "CCDS";
chr4	HAVANA	exon	86593592	86593694	.	-	.	gene_id "ENSMUSG00000038047.18"; transcript_id "ENSMUST00000128381.7"; gene_type "protein_coding"; gene_status "KNOWN"; gene_name "Haus6"; transcript_type "processed_transcript"; transcript_status "KNOWN"; transcript_name "Haus6-204"; exon_number "11"; exon_id "ENSMUSE00001285988.1"; talon_gene "11249"; talon_transcript "28995"; talon_exon "151576"; ccdsid "CCDS18307.1"; exon_status "KNOWN"; level "2"; protein_id "ENSMUSP00000070504.7"; source "HAVANA"; tag "CCDS";
chr4	HAVANA	exon	86588985	86589066	.	-	.	gene_id "ENSMUSG00000038047.18"; transcript_id "ENSMUST00000128381.7"; gene_type "protein_coding"; gene_status "KNOWN"; gene_name "Haus6"; transcript_type "processed_transcript"; transcript_status "KNOWN"; transcript_name "Haus6-204"; exon_number "12"; exon_id "ENSMUSE00001270197.1"; talon_gene "11249"; talon_transcript "28995"; talon_exon "151578"; ccdsid "CCDS18307.1"; exon_status "KNOWN"; level "2"; protein_id "ENSMUSP00000070504.7"; source "HAVANA"; tag "CCDS";
chr4	HAVANA	exon	86586313	86586379	.	-	.	gene_id "ENSMUSG00000038047.18"; transcript_id "ENSMUST00000128381.7"; gene_type "protein_coding"; gene_status "KNOWN"; gene_name "Haus6"; transcript_type "processed_transcript"; transcript_status "KNOWN"; transcript_name "Haus6-204"; exon_number "13"; exon_id "ENSMUSE00001290827.1"; talon_gene "11249"; talon_transcript "28995"; talon_exon "151580"; ccdsid "CCDS18307.1"; exon_status "KNOWN"; level "2"; protein_id "ENSMUSP00000070504.7"; source "HAVANA"; tag "CCDS";
chr4	HAVANA	exon	86585763	86585945	.	-	.	gene_id "ENSMUSG00000038047.18"; transcript_id "ENSMUST00000128381.7"; gene_type "protein_coding"; gene_status "KNOWN"; gene_name "Haus6"; transcript_type "processed_transcript"; transcript_status "KNOWN"; transcript_name "Haus6-204"; exon_number "14"; exon_id "ENSMUSE00001248626.1"; talon_gene "11249"; talon_transcript "28995"; talon_exon "151582"; ccdsid "CCDS18307.1"; exon_status "KNOWN"; level "2"; protein_id "ENSMUSP00000070504.7"; source "HAVANA"; tag "CCDS";
chr4	HAVANA	exon	86585027	86585463	.	-	.	gene_id "ENSMUSG00000038047.18"; transcript_id "ENSMUST00000128381.7"; gene_type "protein_coding"; gene_status "KNOWN"; gene_name "Haus6"; transcript_type "processed_transcript"; transcript_status "KNOWN"; transcript_name "Haus6-204"; exon_number "15"; exon_id "ENSMUSE00000767506.1"; talon_gene "11249"; talon_transcript "28995"; talon_exon "151589"; exon_status "KNOWN"; level "2"; source "HAVANA";
chr4	HAVANA	gene	86656565	86670060	.	-	.	gene_id "ENSMUSG00000028494.12"; gene_name "Plin2"; gene_status "KNOWN"; gene_type "protein_coding"; talon_gene "11252"; havana_gene "OTTMUSG00000007453.6"; level "2";
chr4	HAVANA	transcript	86656565	86670060	.	-	.	gene_id "ENSMUSG00000028494.12"; transcript_id "ENSMUST00000000466.12"; gene_name "Plin2"; gene_status "KNOWN"; gene_type "protein_coding"; transcript_type "protein_coding"; transcript_status "KNOWN"; transcript_name "Plin2-201"; talon_gene "11252"; talon_transcript "29001"; ccdsid "CCDS18308.1"; havana_transcript "OTTMUST00000017238.1"; level "2"; protein_id "ENSMUSP00000000466.6"; source "HAVANA"; tag "CCDS"; transcript_support_level "1";
chr4	HAVANA	exon	86669945	86670060	.	-	.	gene_id "ENSMUSG00000028494.12"; transcript_id "ENSMUST00000000466.12"; gene_type "protein_coding"; gene_status "KNOWN"; gene_name "Plin2"; transcript_type "protein_coding"; transcript_status "KNOWN"; transcript_name "Plin2-201"; exon_number "1"; exon_id "ENSMUSE00000813530.1"; talon_gene "11252"; talon_transcript "29001"; talon_exon "151606"; ccdsid "CCDS18308.1"; exon_status "KNOWN"; level "2"; protein_id "ENSMUSP00000000466.6"; source "HAVANA"; tag "CCDS";
chr4	HAVANA	exon	86668650	86668705	.	-	.	gene_id "ENSMUSG00000028494.12"; transcript_id "ENSMUST00000000466.12"; gene_type "protein_coding"; gene_status "KNOWN"; gene_name "Plin2"; transcript_type "protein_coding"; transcript_status "KNOWN"; transcript_name "Plin2-201"; exon_number "2"; exon_id "ENSMUSE00001211998.1"; talon_gene "11252"; talon_transcript "29001"; talon_exon "151608"; ccdsid "CCDS18308.1"; exon_status "KNOWN"; level "2"; protein_id "ENSMUSP00000000466.6"; source "HAVANA"; tag "CCDS";
chr4	HAVANA	exon	86668367	86668562	.	-	.	gene_id "ENSMUSG00000028494.12"; transcript_id "ENSMUST00000000466.12"; gene_type "protein_coding"; gene_status "KNOWN"; gene_name "Plin2"; transcript_type "protein_coding"; transcript_status "KNOWN"; transcript_name "Plin2-201"; exon_number "3"; exon_id "ENSMUSE00000179684.1"; talon_gene "11252"; talon_transcript "29001"; talon_exon "151610"; ccdsid "CCDS18308.1"; exon_status "KNOWN"; level "2"; protein_id "ENSMUSP00000000466.6"; source "HAVANA"; tag "CCDS";
chr4	HAVANA	exon	86664429	86664511	.	-	.	gene_id "ENSMUSG00000028494.12"; transcript_id "ENSMUST00000000466.12"; gene_type "protein_coding"; gene_status "KNOWN"; gene_name "Plin2"; transcript_type "protein_coding"; transcript_status "KNOWN"; transcript_name "Plin2-201"; exon_number "4"; exon_id "ENSMUSE00001242942.1"; talon_gene "11252"; talon_transcript "29001"; talon_exon "151612"; ccdsid "CCDS18308.1"; exon_status "KNOWN"; level "2"; protein_id "ENSMUSP00000000466.6"; source "HAVANA"; tag "CCDS";
chr4	HAVANA	exon	86661934	86662213	.	-	.	gene_id "ENSMUSG00000028494.12"; transcript_id "ENSMUST00000000466.12"; gene_type "protein_coding"; gene_status "KNOWN"; gene_name "Plin2"; transcript_type "protein_coding"; transcript_status "KNOWN"; transcript_name "Plin2-201"; exon_number "5"; exon_id "ENSMUSE00001371462.1"; talon_gene "11252"; talon_transcript "29001"; talon_exon "151614"; ccdsid "CCDS18308.1"; exon_status "KNOWN"; level "2"; protein_id "ENSMUSP00000000466.6"; source "HAVANA"; tag "CCDS";
chr4	HAVANA	exon	86660088	86660269	.	-	.	gene_id "ENSMUSG00000028494.12"; transcript_id "ENSMUST00000000466.12"; gene_type "protein_coding"; gene_status "KNOWN"; gene_name "Plin2"; transcript_type "protein_coding"; transcript_status "KNOWN"; transcript_name "Plin2-201"; exon_number "6"; exon_id "ENSMUSE00000179680.1"; talon_gene "11252"; talon_transcript "29001"; talon_exon "151616"; ccdsid "CCDS18308.1"; exon_status "KNOWN"; level "2"; protein_id "ENSMUSP00000000466.6"; source "HAVANA"; tag "CCDS";
chr4	HAVANA	exon	86658581	86658715	.	-	.	gene_id "ENSMUSG00000028494.12"; transcript_id "ENSMUST00000000466.12"; gene_type "protein_coding"; gene_status "KNOWN"; gene_name "Plin2"; transcript_type "protein_coding"; transcript_status "KNOWN"; transcript_name "Plin2-201"; exon_number "7"; exon_id "ENSMUSE00000179683.1"; talon_gene "11252"; talon_transcript "29001"; talon_exon "151618"; ccdsid "CCDS18308.1"; exon_status "KNOWN"; level "2"; protein_id "ENSMUSP00000000466.6"; source "HAVANA"; tag "CCDS";
chr4	HAVANA	exon	86656565	86657404	.	-	.	gene_id "ENSMUSG00000028494.12"; transcript_id "ENSMUST00000000466.12"; gene_type "protein_coding"; gene_status "KNOWN"; gene_name "Plin2"; transcript_type "protein_coding"; transcript_status "KNOWN"; transcript_name "Plin2-201"; exon_number "8"; exon_id "ENSMUSE00000179682.6"; talon_gene "11252"; talon_transcript "29001"; talon_exon "151619"; ccdsid "CCDS18308.1"; exon_status "KNOWN"; level "2"; protein_id "ENSMUSP00000000466.6"; source "HAVANA"; tag "CCDS";
chr4	HAVANA	gene	86854660	86857332	.	-	.	gene_id "ENSMUSG00000028495.14"; gene_name "Rps6"; gene_status "KNOWN"; gene_type "protein_coding"; talon_gene "11255"; havana_gene "OTTMUSG00000007781.1"; level "2";
chr4	HAVANA	transcript	86854660	86857412	.	-	.	gene_id "ENSMUSG00000028495.14"; transcript_id "ENSMUST00000102814.4"; gene_name "Rps6"; gene_status "KNOWN"; gene_type "protein_coding"; transcript_type "protein_coding"; transcript_status "KNOWN"; transcript_name "Rps6-201"; talon_gene "11255"; talon_transcript "29013"; ccdsid "CCDS18310.1"; havana_transcript "OTTMUST00000017760.1"; level "2"; protein_id "ENSMUSP00000099878.4"; source "HAVANA"; tag "CCDS"; transcript_support_level "1";
chr4	HAVANA	exon	86857321	86857412	.	-	.	gene_id "ENSMUSG00000028495.14"; transcript_id "ENSMUST00000102814.4"; gene_type "protein_coding"; gene_status "KNOWN"; gene_name "Rps6"; transcript_type "protein_coding"; transcript_status "KNOWN"; transcript_name "Rps6-201"; exon_number "1"; exon_id "ENSMUSE00000827803.1"; talon_gene "11255"; talon_transcript "29013"; talon_exon "151708"; ccdsid "CCDS18310.1"; exon_status "KNOWN"; level "2"; protein_id "ENSMUSP00000099878.4"; source "HAVANA"; tag "CCDS";
chr4	HAVANA	exon	86856728	86856859	.	-	.	gene_id "ENSMUSG00000028495.14"; transcript_id "ENSMUST00000102814.4"; gene_type "protein_coding"; gene_status "KNOWN"; gene_name "Rps6"; transcript_type "protein_coding"; transcript_status "KNOWN"; transcript_name "Rps6-201"; exon_number "2"; exon_id "ENSMUSE00001219279.1"; talon_gene "11255"; talon_transcript "29013"; talon_exon "151710"; ccdsid "CCDS18310.1"; exon_status "KNOWN"; level "2"; protein_id "ENSMUSP00000099878.4"; source "HAVANA"; tag "CCDS";
chr4	HAVANA	exon	86856146	86856356	.	-	.	gene_id "ENSMUSG00000028495.14"; transcript_id "ENSMUST00000102814.4"; gene_type "protein_coding"; gene_status "KNOWN"; gene_name "Rps6"; transcript_type "protein_coding"; transcript_status "KNOWN"; transcript_name "Rps6-201"; exon_number "3"; exon_id "ENSMUSE00001304741.1"; talon_gene "11255"; talon_transcript "29013"; talon_exon "151712"; ccdsid "CCDS18310.1"; exon_status "KNOWN"; level "2"; protein_id "ENSMUSP00000099878.4"; source "HAVANA"; tag "CCDS";
chr4	HAVANA	exon	86855867	86856013	.	-	.	gene_id "ENSMUSG00000028495.14"; transcript_id "ENSMUST00000102814.4"; gene_type "protein_coding"; gene_status "KNOWN"; gene_name "Rps6"; transcript_type "protein_coding"; transcript_status "KNOWN"; transcript_name "Rps6-201"; exon_number "4"; exon_id "ENSMUSE00001276170.1"; talon_gene "11255"; talon_transcript "29013"; talon_exon "151714"; ccdsid "CCDS18310.1"; exon_status "KNOWN"; level "2"; protein_id "ENSMUSP00000099878.4"; source "HAVANA"; tag "CCDS";
chr4	HAVANA	exon	86854660	86854955	.	-	.	gene_id "ENSMUSG00000028495.14"; transcript_id "ENSMUST00000102814.4"; gene_type "protein_coding"; gene_status "KNOWN"; gene_name "Rps6"; transcript_type "protein_coding"; transcript_status "KNOWN"; transcript_name "Rps6-201"; exon_number "5"; exon_id "ENSMUSE00000662687.4"; talon_gene "11255"; talon_transcript "29013"; talon_exon "151716"; ccdsid "CCDS18310.1"; exon_status "KNOWN"; level "2"; protein_id "ENSMUSP00000099878.4"; source "HAVANA"; tag "CCDS";
chr4	HAVANA	transcript	86854804	86857345	.	-	.	gene_id "ENSMUSG00000028495.14"; transcript_id "ENSMUST00000136174.7"; gene_name "Rps6"; gene_status "KNOWN"; gene_type "protein_coding"; transcript_type "processed_transcript"; transcript_status "KNOWN"; transcript_name "Rps6-204"; talon_gene "11255"; talon_transcript "29014"; havana_transcript "OTTMUST00000017761.1"; level "2"; source "HAVANA"; transcript_support_level "2";
chr4	HAVANA	exon	86856728	86857345	.	-	.	gene_id "ENSMUSG00000028495.14"; transcript_id "ENSMUST00000136174.7"; gene_type "protein_coding"; gene_status "KNOWN"; gene_name "Rps6"; transcript_type "processed_transcript"; transcript_status "KNOWN"; transcript_name "Rps6-204"; exon_number "1"; exon_id "ENSMUSE00000765434.1"; talon_gene "11255"; talon_transcript "29014"; talon_exon "151717"; exon_status "KNOWN"; level "2"; source "HAVANA";
chr4	HAVANA	exon	86856146	86856356	.	-	.	gene_id "ENSMUSG00000028495.14"; transcript_id "ENSMUST00000136174.7"; gene_type "protein_coding"; gene_status "KNOWN"; gene_name "Rps6"; transcript_type "processed_transcript"; transcript_status "KNOWN"; transcript_name "Rps6-204"; exon_number "2"; exon_id "ENSMUSE00001304741.1"; talon_gene "11255"; talon_transcript "29014"; talon_exon "151712"; ccdsid "CCDS18310.1"; exon_status "KNOWN"; level "2"; protein_id "ENSMUSP00000099878.4"; source "HAVANA"; tag "CCDS";
chr4	HAVANA	exon	86855867	86856013	.	-	.	gene_id "ENSMUSG00000028495.14"; transcript_id "ENSMUST00000136174.7"; gene_type "protein_coding"; gene_status "KNOWN"; gene_name "Rps6"; transcript_type "processed_transcript"; transcript_status "KNOWN"; transcript_name "Rps6-204"; exon_number "3"; exon_id "ENSMUSE00001276170.1"; talon_gene "11255"; talon_transcript "29014"; talon_exon "151714"; ccdsid "CCDS18310.1"; exon_status "KNOWN"; level "2"; protein_id "ENSMUSP00000099878.4"; source "HAVANA"; tag "CCDS";
chr4	HAVANA	exon	86854804	86854955	.	-	.	gene_id "ENSMUSG00000028495.14"; transcript_id "ENSMUST00000136174.7"; gene_type "protein_coding"; gene_status "KNOWN"; gene_name "Rps6"; transcript_type "processed_transcript"; transcript_status "KNOWN"; transcript_name "Rps6-204"; exon_number "4"; exon_id "ENSMUSE00000742796.1"; talon_gene "11255"; talon_transcript "29014"; talon_exon "151718"; exon_status "KNOWN"; level "2"; source "HAVANA";
chr4	HAVANA	transcript	86855752	86857354	.	-	.	gene_id "ENSMUSG00000028495.14"; transcript_id "ENSMUST00000123229.7"; gene_name "Rps6"; gene_status "KNOWN"; gene_type "protein_coding"; transcript_type "processed_transcript"; transcript_status "KNOWN"; transcript_name "Rps6-202"; talon_gene "11255"; talon_transcript "29015"; havana_transcript "OTTMUST00000017763.1"; level "2"; source "HAVANA"; transcript_support_level "2";
chr4	HAVANA	exon	86857321	86857354	.	-	.	gene_id "ENSMUSG00000028495.14"; transcript_id "ENSMUST00000123229.7"; gene_type "protein_coding"; gene_status "KNOWN"; gene_name "Rps6"; transcript_type "processed_transcript"; transcript_status "KNOWN"; transcript_name "Rps6-202"; exon_number "1"; exon_id "ENSMUSE00000662688.4"; talon_gene "11255"; talon_transcript "29015"; talon_exon "151719"; exon_status "KNOWN"; level "2"; source "HAVANA";
chr4	HAVANA	exon	86856728	86856859	.	-	.	gene_id "ENSMUSG00000028495.14"; transcript_id "ENSMUST00000123229.7"; gene_type "protein_coding"; gene_status "KNOWN"; gene_name "Rps6"; transcript_type "processed_transcript"; transcript_status "KNOWN"; transcript_name "Rps6-202"; exon_number "2"; exon_id "ENSMUSE00001219279.1"; talon_gene "11255"; talon_transcript "29015"; talon_exon "151710"; ccdsid "CCDS18310.1"; exon_status "KNOWN"; level "2"; protein_id "ENSMUSP00000099878.4"; source "HAVANA"; tag "CCDS";
chr4	HAVANA	exon	86856146	86856356	.	-	.	gene_id "ENSMUSG00000028495.14"; transcript_id "ENSMUST00000123229.7"; gene_type "protein_coding"; gene_status "KNOWN"; gene_name "Rps6"; transcript_type "processed_transcript"; transcript_status "KNOWN"; transcript_name "Rps6-202"; exon_number "3"; exon_id "ENSMUSE00001304741.1"; talon_gene "11255"; talon_transcript "29015"; talon_exon "151712"; ccdsid "CCDS18310.1"; exon_status "KNOWN"; level "2"; protein_id "ENSMUSP00000099878.4"; source "HAVANA"; tag "CCDS";
chr4	HAVANA	exon	86855752	86856013	.	-	.	gene_id "ENSMUSG00000028495.14"; transcript_id "ENSMUST00000123229.7"; gene_type "protein_coding"; gene_status "KNOWN"; gene_name "Rps6"; transcript_type "processed_transcript"; transcript_status "KNOWN"; transcript_name "Rps6-202"; exon_number "4"; exon_id "ENSMUSE00000750540.1"; talon_gene "11255"; talon_transcript "29015"; talon_exon "151720"; exon_status "KNOWN"; level "2"; source "HAVANA";
chr4	HAVANA	transcript	86855862	86857332	.	-	.	gene_id "ENSMUSG00000028495.14"; transcript_id "ENSMUST00000130001.1"; gene_name "Rps6"; gene_status "KNOWN"; gene_type "protein_coding"; transcript_type "processed_transcript"; transcript_status "KNOWN"; transcript_name "Rps6-203"; talon_gene "11255"; talon_transcript "29016"; havana_transcript "OTTMUST00000017762.1"; level "2"; source "HAVANA"; transcript_support_level "2";
chr4	HAVANA	exon	86857321	86857332	.	-	.	gene_id "ENSMUSG00000028495.14"; transcript_id "ENSMUST00000130001.1"; gene_type "protein_coding"; gene_status "KNOWN"; gene_name "Rps6"; transcript_type "processed_transcript"; transcript_status "KNOWN"; transcript_name "Rps6-203"; exon_number "1"; exon_id "ENSMUSE00000980671.1"; talon_gene "11255"; talon_transcript "29016"; talon_exon "151721"; exon_status "KNOWN"; level "2"; source "HAVANA";
chr4	HAVANA	exon	86856728	86856859	.	-	.	gene_id "ENSMUSG00000028495.14"; transcript_id "ENSMUST00000130001.1"; gene_type "protein_coding"; gene_status "KNOWN"; gene_name "Rps6"; transcript_type "processed_transcript"; transcript_status "KNOWN"; transcript_name "Rps6-203"; exon_number "2"; exon_id "ENSMUSE00001219279.1"; talon_gene "11255"; talon_transcript "29016"; talon_exon "151710"; ccdsid "CCDS18310.1"; exon_status "KNOWN"; level "2"; protein_id "ENSMUSP00000099878.4"; source "HAVANA"; tag "CCDS";
chr4	HAVANA	exon	86855862	86856356	.	-	.	gene_id "ENSMUSG00000028495.14"; transcript_id "ENSMUST00000130001.1"; gene_type "protein_coding"; gene_status "KNOWN"; gene_name "Rps6"; transcript_type "processed_transcript"; transcript_status "KNOWN"; transcript_name "Rps6-203"; exon_number "3"; exon_id "ENSMUSE00000801633.1"; talon_gene "11255"; talon_transcript "29016"; talon_exon "151722"; exon_status "KNOWN"; level "2"; source "HAVANA";
chr4	HAVANA	gene	86874396	86934822	.	+	.	gene_id "ENSMUSG00000038007.14"; gene_name "Acer2"; gene_status "KNOWN"; gene_type "protein_coding"; talon_gene "11256"; havana_gene "OTTMUSG00000007779.4"; level "2";
chr4	HAVANA	transcript	86874396	86920875	.	+	.	gene_id "ENSMUSG00000038007.14"; transcript_id "ENSMUST00000045224.13"; gene_name "Acer2"; gene_status "KNOWN"; gene_type "protein_coding"; transcript_type "protein_coding"; transcript_status "KNOWN"; transcript_name "Acer2-201"; talon_gene "11256"; talon_transcript "29017"; ccdsid "CCDS18311.1"; havana_transcript "OTTMUST00000017757.2"; level "2"; protein_id "ENSMUSP00000040048.7"; source "HAVANA"; tag "CCDS"; transcript_support_level "1";
chr4	HAVANA	exon	86874396	86874596	.	+	.	gene_id "ENSMUSG00000038007.14"; transcript_id "ENSMUST00000045224.13"; gene_type "protein_coding"; gene_status "KNOWN"; gene_name "Acer2"; transcript_type "protein_coding"; transcript_status "KNOWN"; transcript_name "Acer2-201"; exon_number "1"; exon_id "ENSMUSE00000825618.1"; talon_gene "11256"; talon_transcript "29017"; talon_exon "151723"; ccdsid "CCDS18311.1"; exon_status "KNOWN"; level "2"; protein_id "ENSMUSP00000040048.7"; source "HAVANA"; tag "CCDS";
chr4	HAVANA	exon	86886158	86886272	.	+	.	gene_id "ENSMUSG00000038007.14"; transcript_id "ENSMUST00000045224.13"; gene_type "protein_coding"; gene_status "KNOWN"; gene_name "Acer2"; transcript_type "protein_coding"; transcript_status "KNOWN"; transcript_name "Acer2-201"; exon_number "2"; exon_id "ENSMUSE00001273256.1"; talon_gene "11256"; talon_transcript "29017"; talon_exon "151725"; ccdsid "CCDS18311.1"; exon_status "KNOWN"; level "2"; protein_id "ENSMUSP00000040048.7"; source "HAVANA"; tag "CCDS";
chr4	HAVANA	exon	86887024	86887165	.	+	.	gene_id "ENSMUSG00000038007.14"; transcript_id "ENSMUST00000045224.13"; gene_type "protein_coding"; gene_status "KNOWN"; gene_name "Acer2"; transcript_type "protein_coding"; transcript_status "KNOWN"; transcript_name "Acer2-201"; exon_number "3"; exon_id "ENSMUSE00001293274.1"; talon_gene "11256"; talon_transcript "29017"; talon_exon "151727"; ccdsid "CCDS18311.1"; exon_status "KNOWN"; level "2"; protein_id "ENSMUSP00000040048.7"; source "HAVANA"; tag "CCDS";
chr4	HAVANA	exon	86900482	86900619	.	+	.	gene_id "ENSMUSG00000038007.14"; transcript_id "ENSMUST00000045224.13"; gene_type "protein_coding"; gene_status "KNOWN"; gene_name "Acer2"; transcript_type "protein_coding"; transcript_status "KNOWN"; transcript_name "Acer2-201"; exon_number "4"; exon_id "ENSMUSE00001207984.1"; talon_gene "11256"; talon_transcript "29017"; talon_exon "151729"; ccdsid "CCDS18311.1"; exon_status "KNOWN"; level "2"; protein_id "ENSMUSP00000040048.7"; source "HAVANA"; tag "CCDS";
chr4	HAVANA	exon	86911616	86911753	.	+	.	gene_id "ENSMUSG00000038007.14"; transcript_id "ENSMUST00000045224.13"; gene_type "protein_coding"; gene_status "KNOWN"; gene_name "Acer2"; transcript_type "protein_coding"; transcript_status "KNOWN"; transcript_name "Acer2-201"; exon_number "5"; exon_id "ENSMUSE00001205707.1"; talon_gene "11256"; talon_transcript "29017"; talon_exon "151731"; ccdsid "CCDS18311.1"; exon_status "KNOWN"; level "2"; protein_id "ENSMUSP00000040048.7"; source "HAVANA"; tag "CCDS";
chr4	HAVANA	exon	86917394	86920875	.	+	.	gene_id "ENSMUSG00000038007.14"; transcript_id "ENSMUST00000045224.13"; gene_type "protein_coding"; gene_status "KNOWN"; gene_name "Acer2"; transcript_type "protein_coding"; transcript_status "KNOWN"; transcript_name "Acer2-201"; exon_number "6"; exon_id "ENSMUSE00000405552.4"; talon_gene "11256"; talon_transcript "29017"; talon_exon "151733"; ccdsid "CCDS18311.1"; exon_status "KNOWN"; level "2"; protein_id "ENSMUSP00000040048.7"; source "HAVANA"; tag "CCDS";
chr4	HAVANA	transcript	86874414	86932491	.	+	.	gene_id "ENSMUSG00000038007.14"; transcript_id "ENSMUST00000128712.1"; gene_name "Acer2"; gene_status "KNOWN"; gene_type "protein_coding"; transcript_type "processed_transcript"; transcript_status "KNOWN"; transcript_name "Acer2-203"; talon_gene "11256"; talon_transcript "29019"; havana_transcript "OTTMUST00000017781.2"; level "2"; source "HAVANA"; transcript_support_level "2";
chr4	HAVANA	exon	86874414	86874596	.	+	.	gene_id "ENSMUSG00000038007.14"; transcript_id "ENSMUST00000128712.1"; gene_type "protein_coding"; gene_status "KNOWN"; gene_name "Acer2"; transcript_type "processed_transcript"; transcript_status "KNOWN"; transcript_name "Acer2-203"; exon_number "1"; exon_id "ENSMUSE00001255329.1"; talon_gene "11256"; talon_transcript "29019"; talon_exon "151734"; ccdsid "CCDS71417.1"; exon_status "KNOWN"; level "2"; protein_id "ENSMUSP00000081473.4"; source "HAVANA"; tag "CCDS";
chr4	HAVANA	exon	86886158	86886272	.	+	.	gene_id "ENSMUSG00000038007.14"; transcript_id "ENSMUST00000128712.1"; gene_type "protein_coding"; gene_status "KNOWN"; gene_name "Acer2"; transcript_type "processed_transcript"; transcript_status "KNOWN"; transcript_name "Acer2-203"; exon_number "2"; exon_id "ENSMUSE00001273256.1"; talon_gene "11256"; talon_transcript "29019"; talon_exon "151725"; ccdsid "CCDS18311.1"; exon_status "KNOWN"; level "2"; protein_id "ENSMUSP00000040048.7"; source "HAVANA"; tag "CCDS";
chr4	HAVANA	exon	86887024	86887165	.	+	.	gene_id "ENSMUSG00000038007.14"; transcript_id "ENSMUST00000128712.1"; gene_type "protein_coding"; gene_status "KNOWN"; gene_name "Acer2"; transcript_type "processed_transcript"; transcript_status "KNOWN"; transcript_name "Acer2-203"; exon_number "3"; exon_id "ENSMUSE00001293274.1"; talon_gene "11256"; talon_transcript "29019"; talon_exon "151727"; ccdsid "CCDS18311.1"; exon_status "KNOWN"; level "2"; protein_id "ENSMUSP00000040048.7"; source "HAVANA"; tag "CCDS";
chr4	HAVANA	exon	86900482	86900619	.	+	.	gene_id "ENSMUSG00000038007.14"; transcript_id "ENSMUST00000128712.1"; gene_type "protein_coding"; gene_status "KNOWN"; gene_name "Acer2"; transcript_type "processed_transcript"; transcript_status "KNOWN"; transcript_name "Acer2-203"; exon_number "4"; exon_id "ENSMUSE00001207984.1"; talon_gene "11256"; talon_transcript "29019"; talon_exon "151729"; ccdsid "CCDS18311.1"; exon_status "KNOWN"; level "2"; protein_id "ENSMUSP00000040048.7"; source "HAVANA"; tag "CCDS";
chr4	HAVANA	exon	86911616	86911753	.	+	.	gene_id "ENSMUSG00000038007.14"; transcript_id "ENSMUST00000128712.1"; gene_type "protein_coding"; gene_status "KNOWN"; gene_name "Acer2"; transcript_type "processed_transcript"; transcript_status "KNOWN"; transcript_name "Acer2-203"; exon_number "5"; exon_id "ENSMUSE00001205707.1"; talon_gene "11256"; talon_transcript "29019"; talon_exon "151731"; ccdsid "CCDS18311.1"; exon_status "KNOWN"; level "2"; protein_id "ENSMUSP00000040048.7"; source "HAVANA"; tag "CCDS";
chr4	HAVANA	exon	86932032	86932491	.	+	.	gene_id "ENSMUSG00000038007.14"; transcript_id "ENSMUST00000128712.1"; gene_type "protein_coding"; gene_status "KNOWN"; gene_name "Acer2"; transcript_type "processed_transcript"; transcript_status "KNOWN"; transcript_name "Acer2-203"; exon_number "6"; exon_id "ENSMUSE00000824326.1"; talon_gene "11256"; talon_transcript "29019"; talon_exon "151737"; exon_status "KNOWN"; level "2"; source "HAVANA";
chr4	HAVANA	transcript	86930691	86934822	.	+	.	gene_id "ENSMUSG00000038007.14"; transcript_id "ENSMUST00000135874.1"; gene_name "Acer2"; gene_status "KNOWN"; gene_type "protein_coding"; transcript_type "processed_transcript"; transcript_status "KNOWN"; transcript_name "Acer2-204"; talon_gene "11256"; talon_transcript "29020"; havana_transcript "OTTMUST00000017783.1"; level "2"; source "HAVANA"; transcript_support_level "1";
chr4	HAVANA	exon	86930691	86930842	.	+	.	gene_id "ENSMUSG00000038007.14"; transcript_id "ENSMUST00000135874.1"; gene_type "protein_coding"; gene_status "KNOWN"; gene_name "Acer2"; transcript_type "processed_transcript"; transcript_status "KNOWN"; transcript_name "Acer2-204"; exon_number "1"; exon_id "ENSMUSE00001248079.1"; talon_gene "11256"; talon_transcript "29020"; talon_exon "151738"; exon_status "KNOWN"; level "2"; source "HAVANA";
chr4	HAVANA	exon	86932032	86934822	.	+	.	gene_id "ENSMUSG00000038007.14"; transcript_id "ENSMUST00000135874.1"; gene_type "protein_coding"; gene_status "KNOWN"; gene_name "Acer2"; transcript_type "processed_transcript"; transcript_status "KNOWN"; transcript_name "Acer2-204"; exon_number "2"; exon_id "ENSMUSE00000802453.1"; talon_gene "11256"; talon_transcript "29020"; talon_exon "151740"; exon_status "KNOWN"; level "2"; source "HAVANA";
chr4	HAVANA	gene	86983124	87230467	.	-	.	gene_id "ENSMUSG00000037996.17"; gene_name "Slc24a2"; gene_status "KNOWN"; gene_type "protein_coding"; talon_gene "11257"; havana_gene "OTTMUSG00000007637.4"; level "2";
chr4	HAVANA	transcript	86983124	87230477	.	-	.	gene_id "ENSMUSG00000037996.17"; transcript_id "ENSMUST00000107157.8"; gene_name "Slc24a2"; gene_status "KNOWN"; gene_type "protein_coding"; transcript_type "protein_coding"; transcript_status "KNOWN"; transcript_name "Slc24a2-203"; talon_gene "11257"; talon_transcript "29021"; ccdsid "CCDS18312.1"; havana_transcript "OTTMUST00000017530.3"; level "2"; protein_id "ENSMUSP00000102775.2"; source "HAVANA"; tag "CCDS"; transcript_support_level "1";
chr4	HAVANA	exon	87230316	87230477	.	-	.	gene_id "ENSMUSG00000037996.17"; transcript_id "ENSMUST00000107157.8"; gene_type "protein_coding"; gene_status "KNOWN"; gene_name "Slc24a2"; transcript_type "protein_coding"; transcript_status "KNOWN"; transcript_name "Slc24a2-203"; exon_number "1"; exon_id "ENSMUSE00000842083.1"; talon_gene "11257"; talon_transcript "29021"; talon_exon "151741"; ccdsid "CCDS18312.1"; exon_status "KNOWN"; level "2"; protein_id "ENSMUSP00000102775.2"; source "HAVANA"; tag "CCDS";
chr4	ENSEMBL	exon	87226883	87227963	.	-	.	gene_id "ENSMUSG00000037996.17"; transcript_id "ENSMUST00000107157.8"; gene_type "protein_coding"; gene_status "KNOWN"; gene_name "Slc24a2"; transcript_type "protein_coding"; transcript_status "KNOWN"; transcript_name "Slc24a2-203"; exon_number "2"; exon_id "ENSMUSE00001222974.1"; talon_gene "11257"; talon_transcript "29021"; talon_exon "151743"; ccdsid "CCDS51220.1"; exon_status "KNOWN"; level "3"; protein_id "ENSMUSP00000102776.2"; source "ENSEMBL"; tag "CCDS";
chr4	ENSEMBL	exon	87076119	87076157	.	-	.	gene_id "ENSMUSG00000037996.17"; transcript_id "ENSMUST00000107157.8"; gene_type "protein_coding"; gene_status "KNOWN"; gene_name "Slc24a2"; transcript_type "protein_coding"; transcript_status "KNOWN"; transcript_name "Slc24a2-203"; exon_number "3"; exon_id "ENSMUSE00000314180.1"; talon_gene "11257"; talon_transcript "29021"; talon_exon "151745"; ccdsid "CCDS51220.1"; exon_status "KNOWN"; level "3"; protein_id "ENSMUSP00000102776.2"; source "ENSEMBL"; tag "CCDS";
chr4	ENSEMBL	exon	87073188	87073296	.	-	.	gene_id "ENSMUSG00000037996.17"; transcript_id "ENSMUST00000107157.8"; gene_type "protein_coding"; gene_status "KNOWN"; gene_name "Slc24a2"; transcript_type "protein_coding"; transcript_status "KNOWN"; transcript_name "Slc24a2-203"; exon_number "4"; exon_id "ENSMUSE00000314172.1"; talon_gene "11257"; talon_transcript "29021"; talon_exon "151747"; ccdsid "CCDS51220.1"; exon_status "KNOWN"; level "3"; protein_id "ENSMUSP00000102776.2"; source "ENSEMBL"; tag "CCDS";
chr4	HAVANA	exon	87049884	87049934	.	-	.	gene_id "ENSMUSG00000037996.17"; transcript_id "ENSMUST00000107157.8"; gene_type "protein_coding"; gene_status "KNOWN"; gene_name "Slc24a2"; transcript_type "protein_coding"; transcript_status "KNOWN"; transcript_name "Slc24a2-203"; exon_number "5"; exon_id "ENSMUSE00000314163.1"; talon_gene "11257"; talon_transcript "29021"; talon_exon "151749"; ccdsid "CCDS18312.1"; exon_status "KNOWN"; level "2"; protein_id "ENSMUSP00000102775.2"; source "HAVANA"; tag "CCDS";
chr4	ENSEMBL	exon	87032193	87032291	.	-	.	gene_id "ENSMUSG00000037996.17"; transcript_id "ENSMUST00000107157.8"; gene_type "protein_coding"; gene_status "KNOWN"; gene_name "Slc24a2"; transcript_type "protein_coding"; transcript_status "KNOWN"; transcript_name "Slc24a2-203"; exon_number "6"; exon_id "ENSMUSE00000314155.1"; talon_gene "11257"; talon_transcript "29021"; talon_exon "151751"; ccdsid "CCDS51220.1"; exon_status "KNOWN"; level "3"; protein_id "ENSMUSP00000102776.2"; source "ENSEMBL"; tag "CCDS";
chr4	ENSEMBL	exon	87028246	87028364	.	-	.	gene_id "ENSMUSG00000037996.17"; transcript_id "ENSMUST00000107157.8"; gene_type "protein_coding"; gene_status "KNOWN"; gene_name "Slc24a2"; transcript_type "protein_coding"; transcript_status "KNOWN"; transcript_name "Slc24a2-203"; exon_number "7"; exon_id "ENSMUSE00000314150.1"; talon_gene "11257"; talon_transcript "29021"; talon_exon "151753"; ccdsid "CCDS51220.1"; exon_status "KNOWN"; level "3"; protein_id "ENSMUSP00000102776.2"; source "ENSEMBL"; tag "CCDS";
chr4	ENSEMBL	exon	87011629	87011772	.	-	.	gene_id "ENSMUSG00000037996.17"; transcript_id "ENSMUST00000107157.8"; gene_type "protein_coding"; gene_status "KNOWN"; gene_name "Slc24a2"; transcript_type "protein_coding"; transcript_status "KNOWN"; transcript_name "Slc24a2-203"; exon_number "8"; exon_id "ENSMUSE00000314145.1"; talon_gene "11257"; talon_transcript "29021"; talon_exon "151755"; ccdsid "CCDS51220.1"; exon_status "KNOWN"; level "3"; protein_id "ENSMUSP00000102776.2"; source "ENSEMBL"; tag "CCDS";
chr4	ENSEMBL	exon	87001310	87001399	.	-	.	gene_id "ENSMUSG00000037996.17"; transcript_id "ENSMUST00000107157.8"; gene_type "protein_coding"; gene_status "KNOWN"; gene_name "Slc24a2"; transcript_type "protein_coding"; transcript_status "KNOWN"; transcript_name "Slc24a2-203"; exon_number "9"; exon_id "ENSMUSE00001268307.1"; talon_gene "11257"; talon_transcript "29021"; talon_exon "151757"; ccdsid "CCDS51220.1"; exon_status "KNOWN"; level "3"; protein_id "ENSMUSP00000102776.2"; source "ENSEMBL"; tag "CCDS";
chr4	ENSEMBL	exon	86996513	86996679	.	-	.	gene_id "ENSMUSG00000037996.17"; transcript_id "ENSMUST00000107157.8"; gene_type "protein_coding"; gene_status "KNOWN"; gene_name "Slc24a2"; transcript_type "protein_coding"; transcript_status "KNOWN"; transcript_name "Slc24a2-203"; exon_number "10"; exon_id "ENSMUSE00000314204.1"; talon_gene "11257"; talon_transcript "29021"; talon_exon "151759"; ccdsid "CCDS51220.1"; exon_status "KNOWN"; level "3"; protein_id "ENSMUSP00000102776.2"; source "ENSEMBL"; tag "CCDS";
chr4	HAVANA	exon	86983124	86991593	.	-	.	gene_id "ENSMUSG00000037996.17"; transcript_id "ENSMUST00000107157.8"; gene_type "protein_coding"; gene_status "KNOWN"; gene_name "Slc24a2"; transcript_type "protein_coding"; transcript_status "KNOWN"; transcript_name "Slc24a2-203"; exon_number "11"; exon_id "ENSMUSE00000780290.1"; talon_gene "11257"; talon_transcript "29021"; talon_exon "151761"; ccdsid "CCDS18312.1"; exon_status "KNOWN"; level "2"; protein_id "ENSMUSP00000102775.2"; source "HAVANA"; tag "CCDS";
chr4	ENSEMBL	transcript	86983129	87227963	.	-	.	gene_id "ENSMUSG00000037996.17"; transcript_id "ENSMUST00000107158.8"; gene_name "Slc24a2"; gene_status "KNOWN"; gene_type "protein_coding"; transcript_type "protein_coding"; transcript_status "KNOWN"; transcript_name "Slc24a2-204"; talon_gene "11257"; talon_transcript "29022"; ccdsid "CCDS51220.1"; level "3"; protein_id "ENSMUSP00000102776.2"; source "ENSEMBL"; tag "CCDS"; transcript_support_level "1";
chr4	ENSEMBL	exon	87226883	87227963	.	-	.	gene_id "ENSMUSG00000037996.17"; transcript_id "ENSMUST00000107158.8"; gene_type "protein_coding"; gene_status "KNOWN"; gene_name "Slc24a2"; transcript_type "protein_coding"; transcript_status "KNOWN"; transcript_name "Slc24a2-204"; exon_number "1"; exon_id "ENSMUSE00001222974.1"; talon_gene "11257"; talon_transcript "29022"; talon_exon "151743"; ccdsid "CCDS51220.1"; exon_status "KNOWN"; level "3"; protein_id "ENSMUSP00000102776.2"; source "ENSEMBL"; tag "CCDS";
chr4	HAVANA	exon	87176162	87176347	.	-	.	gene_id "ENSMUSG00000037996.17"; transcript_id "ENSMUST00000107158.8"; gene_type "protein_coding"; gene_status "KNOWN"; gene_name "Slc24a2"; transcript_type "protein_coding"; transcript_status "KNOWN"; transcript_name "Slc24a2-204"; exon_number "2"; exon_id "ENSMUSE00001292625.1"; talon_gene "11257"; talon_transcript "29022"; talon_exon "151763"; ccdsid "CCDS51220.1"; exon_status "KNOWN"; level "2"; protein_id "ENSMUSP00000102776.2"; source "HAVANA"; tag "CCDS";
chr4	ENSEMBL	exon	87076119	87076157	.	-	.	gene_id "ENSMUSG00000037996.17"; transcript_id "ENSMUST00000107158.8"; gene_type "protein_coding"; gene_status "KNOWN"; gene_name "Slc24a2"; transcript_type "protein_coding"; transcript_status "KNOWN"; transcript_name "Slc24a2-204"; exon_number "3"; exon_id "ENSMUSE00000314180.1"; talon_gene "11257"; talon_transcript "29022"; talon_exon "151745"; ccdsid "CCDS51220.1"; exon_status "KNOWN"; level "3"; protein_id "ENSMUSP00000102776.2"; source "ENSEMBL"; tag "CCDS";
chr4	ENSEMBL	exon	87073188	87073296	.	-	.	gene_id "ENSMUSG00000037996.17"; transcript_id "ENSMUST00000107158.8"; gene_type "protein_coding"; gene_status "KNOWN"; gene_name "Slc24a2"; transcript_type "protein_coding"; transcript_status "KNOWN"; transcript_name "Slc24a2-204"; exon_number "4"; exon_id "ENSMUSE00000314172.1"; talon_gene "11257"; talon_transcript "29022"; talon_exon "151747"; ccdsid "CCDS51220.1"; exon_status "KNOWN"; level "3"; protein_id "ENSMUSP00000102776.2"; source "ENSEMBL"; tag "CCDS";
chr4	ENSEMBL	exon	87032193	87032291	.	-	.	gene_id "ENSMUSG00000037996.17"; transcript_id "ENSMUST00000107158.8"; gene_type "protein_coding"; gene_status "KNOWN"; gene_name "Slc24a2"; transcript_type "protein_coding"; transcript_status "KNOWN"; transcript_name "Slc24a2-204"; exon_number "5"; exon_id "ENSMUSE00000314155.1"; talon_gene "11257"; talon_transcript "29022"; talon_exon "151751"; ccdsid "CCDS51220.1"; exon_status "KNOWN"; level "3"; protein_id "ENSMUSP00000102776.2"; source "ENSEMBL"; tag "CCDS";
chr4	ENSEMBL	exon	87028246	87028364	.	-	.	gene_id "ENSMUSG00000037996.17"; transcript_id "ENSMUST00000107158.8"; gene_type "protein_coding"; gene_status "KNOWN"; gene_name "Slc24a2"; transcript_type "protein_coding"; transcript_status "KNOWN"; transcript_name "Slc24a2-204"; exon_number "6"; exon_id "ENSMUSE00000314150.1"; talon_gene "11257"; talon_transcript "29022"; talon_exon "151753"; ccdsid "CCDS51220.1"; exon_status "KNOWN"; level "3"; protein_id "ENSMUSP00000102776.2"; source "ENSEMBL"; tag "CCDS";
chr4	ENSEMBL	exon	87011629	87011772	.	-	.	gene_id "ENSMUSG00000037996.17"; transcript_id "ENSMUST00000107158.8"; gene_type "protein_coding"; gene_status "KNOWN"; gene_name "Slc24a2"; transcript_type "protein_coding"; transcript_status "KNOWN"; transcript_name "Slc24a2-204"; exon_number "7"; exon_id "ENSMUSE00000314145.1"; talon_gene "11257"; talon_transcript "29022"; talon_exon "151755"; ccdsid "CCDS51220.1"; exon_status "KNOWN"; level "3"; protein_id "ENSMUSP00000102776.2"; source "ENSEMBL"; tag "CCDS";
chr4	ENSEMBL	exon	87001310	87001399	.	-	.	gene_id "ENSMUSG00000037996.17"; transcript_id "ENSMUST00000107158.8"; gene_type "protein_coding"; gene_status "KNOWN"; gene_name "Slc24a2"; transcript_type "protein_coding"; transcript_status "KNOWN"; transcript_name "Slc24a2-204"; exon_number "8"; exon_id "ENSMUSE00001268307.1"; talon_gene "11257"; talon_transcript "29022"; talon_exon "151757"; ccdsid "CCDS51220.1"; exon_status "KNOWN"; level "3"; protein_id "ENSMUSP00000102776.2"; source "ENSEMBL"; tag "CCDS";
chr4	ENSEMBL	exon	86996513	86996679	.	-	.	gene_id "ENSMUSG00000037996.17"; transcript_id "ENSMUST00000107158.8"; gene_type "protein_coding"; gene_status "KNOWN"; gene_name "Slc24a2"; transcript_type "protein_coding"; transcript_status "KNOWN"; transcript_name "Slc24a2-204"; exon_number "9"; exon_id "ENSMUSE00000314204.1"; talon_gene "11257"; talon_transcript "29022"; talon_exon "151759"; ccdsid "CCDS51220.1"; exon_status "KNOWN"; level "3"; protein_id "ENSMUSP00000102776.2"; source "ENSEMBL"; tag "CCDS";
chr4	ENSEMBL	exon	86983129	86991593	.	-	.	gene_id "ENSMUSG00000037996.17"; transcript_id "ENSMUST00000107158.8"; gene_type "protein_coding"; gene_status "KNOWN"; gene_name "Slc24a2"; transcript_type "protein_coding"; transcript_status "KNOWN"; transcript_name "Slc24a2-204"; exon_number "10"; exon_id "ENSMUSE00000672250.1"; talon_gene "11257"; talon_transcript "29022"; talon_exon "151766"; ccdsid "CCDS51220.1"; exon_status "KNOWN"; level "3"; protein_id "ENSMUSP00000102776.2"; source "ENSEMBL"; tag "CCDS";
chr4	HAVANA	transcript	87072830	87230422	.	-	.	gene_id "ENSMUSG00000037996.17"; transcript_id "ENSMUST00000134643.7"; gene_name "Slc24a2"; gene_status "KNOWN"; gene_type "protein_coding"; transcript_type "processed_transcript"; transcript_status "KNOWN"; transcript_name "Slc24a2-206"; talon_gene "11257"; talon_transcript "29028"; havana_transcript "OTTMUST00000017554.1"; level "2"; source "HAVANA"; transcript_support_level "2";
chr4	HAVANA	exon	87230316	87230422	.	-	.	gene_id "ENSMUSG00000037996.17"; transcript_id "ENSMUST00000134643.7"; gene_type "protein_coding"; gene_status "KNOWN"; gene_name "Slc24a2"; transcript_type "processed_transcript"; transcript_status "KNOWN"; transcript_name "Slc24a2-206"; exon_number "1"; exon_id "ENSMUSE00000787245.1"; talon_gene "11257"; talon_transcript "29028"; talon_exon "151779"; exon_status "KNOWN"; level "2"; source "HAVANA";
chr4	ENSEMBL	exon	87226883	87227963	.	-	.	gene_id "ENSMUSG00000037996.17"; transcript_id "ENSMUST00000134643.7"; gene_type "protein_coding"; gene_status "KNOWN"; gene_name "Slc24a2"; transcript_type "processed_transcript"; transcript_status "KNOWN"; transcript_name "Slc24a2-206"; exon_number "2"; exon_id "ENSMUSE00001222974.1"; talon_gene "11257"; talon_transcript "29028"; talon_exon "151743"; ccdsid "CCDS51220.1"; exon_status "KNOWN"; level "3"; protein_id "ENSMUSP00000102776.2"; source "ENSEMBL"; tag "CCDS";
chr4	HAVANA	exon	87072830	87073296	.	-	.	gene_id "ENSMUSG00000037996.17"; transcript_id "ENSMUST00000134643.7"; gene_type "protein_coding"; gene_status "KNOWN"; gene_name "Slc24a2"; transcript_type "processed_transcript"; transcript_status "KNOWN"; transcript_name "Slc24a2-206"; exon_number "3"; exon_id "ENSMUSE00000772794.1"; talon_gene "11257"; talon_transcript "29028"; talon_exon "151781"; exon_status "KNOWN"; level "2"; source "HAVANA";
chr4	HAVANA	transcript	87175785	87230467	.	-	.	gene_id "ENSMUSG00000037996.17"; transcript_id "ENSMUST00000155361.1"; gene_name "Slc24a2"; gene_status "KNOWN"; gene_type "protein_coding"; transcript_type "processed_transcript"; transcript_status "KNOWN"; transcript_name "Slc24a2-209"; talon_gene "11257"; talon_transcript "29029"; havana_transcript "OTTMUST00000017552.1"; level "2"; source "HAVANA"; transcript_support_level "2";
chr4	HAVANA	exon	87230316	87230467	.	-	.	gene_id "ENSMUSG00000037996.17"; transcript_id "ENSMUST00000155361.1"; gene_type "protein_coding"; gene_status "KNOWN"; gene_name "Slc24a2"; transcript_type "processed_transcript"; transcript_status "KNOWN"; transcript_name "Slc24a2-209"; exon_number "1"; exon_id "ENSMUSE00000723534.1"; talon_gene "11257"; talon_transcript "29029"; talon_exon "151782"; exon_status "KNOWN"; level "2"; source "HAVANA";
chr4	ENSEMBL	exon	87226883	87227963	.	-	.	gene_id "ENSMUSG00000037996.17"; transcript_id "ENSMUST00000155361.1"; gene_type "protein_coding"; gene_status "KNOWN"; gene_name "Slc24a2"; transcript_type "processed_transcript"; transcript_status "KNOWN"; transcript_name "Slc24a2-209"; exon_number "2"; exon_id "ENSMUSE00001222974.1"; talon_gene "11257"; talon_transcript "29029"; talon_exon "151743"; ccdsid "CCDS51220.1"; exon_status "KNOWN"; level "3"; protein_id "ENSMUSP00000102776.2"; source "ENSEMBL"; tag "CCDS";
chr4	HAVANA	exon	87175785	87176347	.	-	.	gene_id "ENSMUSG00000037996.17"; transcript_id "ENSMUST00000155361.1"; gene_type "protein_coding"; gene_status "KNOWN"; gene_name "Slc24a2"; transcript_type "processed_transcript"; transcript_status "KNOWN"; transcript_name "Slc24a2-209"; exon_number "3"; exon_id "ENSMUSE00000798159.1"; talon_gene "11257"; talon_transcript "29029"; talon_exon "151783"; exon_status "KNOWN"; level "2"; source "HAVANA";
chr4	HAVANA	gene	87769925	88032813	.	-	.	gene_id "ENSMUSG00000028496.17"; gene_name "Mllt3"; gene_status "KNOWN"; gene_type "protein_coding"; talon_gene "11261"; havana_gene "OTTMUSG00000007699.8"; level "2";
chr4	HAVANA	transcript	87769925	88033364	.	-	.	gene_id "ENSMUSG00000028496.17"; transcript_id "ENSMUST00000078090.11"; gene_name "Mllt3"; gene_status "KNOWN"; gene_type "protein_coding"; transcript_type "protein_coding"; transcript_status "KNOWN"; transcript_name "Mllt3-201"; talon_gene "11261"; talon_transcript "29033"; ccdsid "CCDS38796.1"; havana_transcript "OTTMUST00000017631.4"; level "2"; protein_id "ENSMUSP00000077232.5"; source "HAVANA"; tag "CCDS"; transcript_support_level "1";
chr4	HAVANA	exon	88033084	88033364	.	-	.	gene_id "ENSMUSG00000028496.17"; transcript_id "ENSMUST00000078090.11"; gene_type "protein_coding"; gene_status "KNOWN"; gene_name "Mllt3"; transcript_type "protein_coding"; transcript_status "KNOWN"; transcript_name "Mllt3-201"; exon_number "1"; exon_id "ENSMUSE00000672240.1"; talon_gene "11261"; talon_transcript "29033"; talon_exon "151793"; ccdsid "CCDS38796.1"; exon_status "KNOWN"; level "2"; protein_id "ENSMUSP00000077232.5"; source "HAVANA"; tag "CCDS";
chr4	HAVANA	exon	88031524	88031704	.	-	.	gene_id "ENSMUSG00000028496.17"; transcript_id "ENSMUST00000078090.11"; gene_type "protein_coding"; gene_status "KNOWN"; gene_name "Mllt3"; transcript_type "protein_coding"; transcript_status "KNOWN"; transcript_name "Mllt3-201"; exon_number "2"; exon_id "ENSMUSE00001249128.1"; talon_gene "11261"; talon_transcript "29033"; talon_exon "151795"; ccdsid "CCDS38796.1"; exon_status "KNOWN"; level "2"; protein_id "ENSMUSP00000077232.5"; source "HAVANA"; tag "CCDS";
chr4	HAVANA	exon	87880066	87880148	.	-	.	gene_id "ENSMUSG00000028496.17"; transcript_id "ENSMUST00000078090.11"; gene_type "protein_coding"; gene_status "KNOWN"; gene_name "Mllt3"; transcript_type "protein_coding"; transcript_status "KNOWN"; transcript_name "Mllt3-201"; exon_number "3"; exon_id "ENSMUSE00001284642.1"; talon_gene "11261"; talon_transcript "29033"; talon_exon "151797"; ccdsid "CCDS38796.1"; exon_status "KNOWN"; level "2"; protein_id "ENSMUSP00000077232.5"; source "HAVANA"; tag "CCDS";
chr4	HAVANA	exon	87873838	87873981	.	-	.	gene_id "ENSMUSG00000028496.17"; transcript_id "ENSMUST00000078090.11"; gene_type "protein_coding"; gene_status "KNOWN"; gene_name "Mllt3"; transcript_type "protein_coding"; transcript_status "KNOWN"; transcript_name "Mllt3-201"; exon_number "4"; exon_id "ENSMUSE00001207459.1"; talon_gene "11261"; talon_transcript "29033"; talon_exon "151799"; ccdsid "CCDS38796.1"; exon_status "KNOWN"; level "2"; protein_id "ENSMUSP00000077232.5"; source "HAVANA"; tag "CCDS";
chr4	HAVANA	exon	87840682	87841389	.	-	.	gene_id "ENSMUSG00000028496.17"; transcript_id "ENSMUST00000078090.11"; gene_type "protein_coding"; gene_status "KNOWN"; gene_name "Mllt3"; transcript_type "protein_coding"; transcript_status "KNOWN"; transcript_name "Mllt3-201"; exon_number "5"; exon_id "ENSMUSE00001298032.1"; talon_gene "11261"; talon_transcript "29033"; talon_exon "151801"; ccdsid "CCDS38796.1"; exon_status "KNOWN"; level "2"; protein_id "ENSMUSP00000077232.5"; source "HAVANA"; tag "CCDS";
chr4	HAVANA	exon	87793936	87794011	.	-	.	gene_id "ENSMUSG00000028496.17"; transcript_id "ENSMUST00000078090.11"; gene_type "protein_coding"; gene_status "KNOWN"; gene_name "Mllt3"; transcript_type "protein_coding"; transcript_status "KNOWN"; transcript_name "Mllt3-201"; exon_number "6"; exon_id "ENSMUSE00001240846.1"; talon_gene "11261"; talon_transcript "29033"; talon_exon "151803"; ccdsid "CCDS38796.1"; exon_status "KNOWN"; level "2"; protein_id "ENSMUSP00000077232.5"; source "HAVANA"; tag "CCDS";
chr4	HAVANA	exon	87791853	87791982	.	-	.	gene_id "ENSMUSG00000028496.17"; transcript_id "ENSMUST00000078090.11"; gene_type "protein_coding"; gene_status "KNOWN"; gene_name "Mllt3"; transcript_type "protein_coding"; transcript_status "KNOWN"; transcript_name "Mllt3-201"; exon_number "7"; exon_id "ENSMUSE00001309837.1"; talon_gene "11261"; talon_transcript "29033"; talon_exon "151805"; ccdsid "CCDS38796.1"; exon_status "KNOWN"; level "2"; protein_id "ENSMUSP00000077232.5"; source "HAVANA"; tag "CCDS";
chr4	HAVANA	exon	87789287	87789386	.	-	.	gene_id "ENSMUSG00000028496.17"; transcript_id "ENSMUST00000078090.11"; gene_type "protein_coding"; gene_status "KNOWN"; gene_name "Mllt3"; transcript_type "protein_coding"; transcript_status "KNOWN"; transcript_name "Mllt3-201"; exon_number "8"; exon_id "ENSMUSE00000907207.1"; talon_gene "11261"; talon_transcript "29033"; talon_exon "151807"; ccdsid "CCDS38796.1"; exon_status "KNOWN"; level "2"; protein_id "ENSMUSP00000077232.5"; source "HAVANA"; tag "CCDS";
chr4	HAVANA	exon	87783649	87783720	.	-	.	gene_id "ENSMUSG00000028496.17"; transcript_id "ENSMUST00000078090.11"; gene_type "protein_coding"; gene_status "KNOWN"; gene_name "Mllt3"; transcript_type "protein_coding"; transcript_status "KNOWN"; transcript_name "Mllt3-201"; exon_number "9"; exon_id "ENSMUSE00001258410.1"; talon_gene "11261"; talon_transcript "29033"; talon_exon "151809"; ccdsid "CCDS38796.1"; exon_status "KNOWN"; level "2"; protein_id "ENSMUSP00000077232.5"; source "HAVANA"; tag "CCDS";
chr4	HAVANA	exon	87782287	87782358	.	-	.	gene_id "ENSMUSG00000028496.17"; transcript_id "ENSMUST00000078090.11"; gene_type "protein_coding"; gene_status "KNOWN"; gene_name "Mllt3"; transcript_type "protein_coding"; transcript_status "KNOWN"; transcript_name "Mllt3-201"; exon_number "10"; exon_id "ENSMUSE00001270232.1"; talon_gene "11261"; talon_transcript "29033"; talon_exon "151811"; ccdsid "CCDS38796.1"; exon_status "KNOWN"; level "2"; protein_id "ENSMUSP00000077232.5"; source "HAVANA"; tag "CCDS";
chr4	HAVANA	exon	87769925	87774146	.	-	.	gene_id "ENSMUSG00000028496.17"; transcript_id "ENSMUST00000078090.11"; gene_type "protein_coding"; gene_status "KNOWN"; gene_name "Mllt3"; transcript_type "protein_coding"; transcript_status "KNOWN"; transcript_name "Mllt3-201"; exon_number "11"; exon_id "ENSMUSE00000672238.2"; talon_gene "11261"; talon_transcript "29033"; talon_exon "151813"; ccdsid "CCDS38796.1"; exon_status "KNOWN"; level "2"; protein_id "ENSMUSP00000077232.5"; source "HAVANA"; tag "CCDS";
chr4	HAVANA	transcript	87773916	87806323	.	-	.	gene_id "ENSMUSG00000028496.17"; transcript_id "ENSMUST00000149357.7"; gene_name "Mllt3"; gene_status "KNOWN"; gene_type "protein_coding"; transcript_type "protein_coding"; transcript_status "KNOWN"; transcript_name "Mllt3-208"; talon_gene "11261"; talon_transcript "29035"; ccdsid "CCDS38797.1"; havana_transcript "OTTMUST00000017632.3"; level "2"; protein_id "ENSMUSP00000128366.1"; source "HAVANA"; tag "CCDS"; transcript_support_level "1";
chr4	HAVANA	exon	87806211	87806323	.	-	.	gene_id "ENSMUSG00000028496.17"; transcript_id "ENSMUST00000149357.7"; gene_type "protein_coding"; gene_status "KNOWN"; gene_name "Mllt3"; transcript_type "protein_coding"; transcript_status "KNOWN"; transcript_name "Mllt3-208"; exon_number "1"; exon_id "ENSMUSE00000789425.1"; talon_gene "11261"; talon_transcript "29035"; talon_exon "151818"; ccdsid "CCDS38797.1"; exon_status "KNOWN"; level "2"; protein_id "ENSMUSP00000128366.1"; source "HAVANA"; tag "CCDS";
chr4	HAVANA	exon	87793936	87794011	.	-	.	gene_id "ENSMUSG00000028496.17"; transcript_id "ENSMUST00000149357.7"; gene_type "protein_coding"; gene_status "KNOWN"; gene_name "Mllt3"; transcript_type "protein_coding"; transcript_status "KNOWN"; transcript_name "Mllt3-208"; exon_number "2"; exon_id "ENSMUSE00001240846.1"; talon_gene "11261"; talon_transcript "29035"; talon_exon "151803"; ccdsid "CCDS38796.1"; exon_status "KNOWN"; level "2"; protein_id "ENSMUSP00000077232.5"; source "HAVANA"; tag "CCDS";
chr4	HAVANA	exon	87791853	87791982	.	-	.	gene_id "ENSMUSG00000028496.17"; transcript_id "ENSMUST00000149357.7"; gene_type "protein_coding"; gene_status "KNOWN"; gene_name "Mllt3"; transcript_type "protein_coding"; transcript_status "KNOWN"; transcript_name "Mllt3-208"; exon_number "3"; exon_id "ENSMUSE00001309837.1"; talon_gene "11261"; talon_transcript "29035"; talon_exon "151805"; ccdsid "CCDS38796.1"; exon_status "KNOWN"; level "2"; protein_id "ENSMUSP00000077232.5"; source "HAVANA"; tag "CCDS";
chr4	HAVANA	exon	87789287	87789386	.	-	.	gene_id "ENSMUSG00000028496.17"; transcript_id "ENSMUST00000149357.7"; gene_type "protein_coding"; gene_status "KNOWN"; gene_name "Mllt3"; transcript_type "protein_coding"; transcript_status "KNOWN"; transcript_name "Mllt3-208"; exon_number "4"; exon_id "ENSMUSE00000907207.1"; talon_gene "11261"; talon_transcript "29035"; talon_exon "151807"; ccdsid "CCDS38796.1"; exon_status "KNOWN"; level "2"; protein_id "ENSMUSP00000077232.5"; source "HAVANA"; tag "CCDS";
chr4	HAVANA	exon	87783649	87783720	.	-	.	gene_id "ENSMUSG00000028496.17"; transcript_id "ENSMUST00000149357.7"; gene_type "protein_coding"; gene_status "KNOWN"; gene_name "Mllt3"; transcript_type "protein_coding"; transcript_status "KNOWN"; transcript_name "Mllt3-208"; exon_number "5"; exon_id "ENSMUSE00001258410.1"; talon_gene "11261"; talon_transcript "29035"; talon_exon "151809"; ccdsid "CCDS38796.1"; exon_status "KNOWN"; level "2"; protein_id "ENSMUSP00000077232.5"; source "HAVANA"; tag "CCDS";
chr4	HAVANA	exon	87782287	87782358	.	-	.	gene_id "ENSMUSG00000028496.17"; transcript_id "ENSMUST00000149357.7"; gene_type "protein_coding"; gene_status "KNOWN"; gene_name "Mllt3"; transcript_type "protein_coding"; transcript_status "KNOWN"; transcript_name "Mllt3-208"; exon_number "6"; exon_id "ENSMUSE00001270232.1"; talon_gene "11261"; talon_transcript "29035"; talon_exon "151811"; ccdsid "CCDS38796.1"; exon_status "KNOWN"; level "2"; protein_id "ENSMUSP00000077232.5"; source "HAVANA"; tag "CCDS";
chr4	HAVANA	exon	87773916	87774146	.	-	.	gene_id "ENSMUSG00000028496.17"; transcript_id "ENSMUST00000149357.7"; gene_type "protein_coding"; gene_status "KNOWN"; gene_name "Mllt3"; transcript_type "protein_coding"; transcript_status "KNOWN"; transcript_name "Mllt3-208"; exon_number "7"; exon_id "ENSMUSE00000785551.1"; talon_gene "11261"; talon_transcript "29035"; talon_exon "151819"; ccdsid "CCDS38797.1"; exon_status "KNOWN"; level "2"; protein_id "ENSMUSP00000128366.1"; source "HAVANA"; tag "CCDS";
chr4	HAVANA	transcript	87837419	88032813	.	-	.	gene_id "ENSMUSG00000028496.17"; transcript_id "ENSMUST00000141526.7"; gene_name "Mllt3"; gene_status "KNOWN"; gene_type "protein_coding"; transcript_type "retained_intron"; transcript_status "KNOWN"; transcript_name "Mllt3-205"; talon_gene "11261"; talon_transcript "29039"; havana_transcript "OTTMUST00000017766.1"; level "2"; source "HAVANA"; transcript_support_level "1";
chr4	HAVANA	exon	88032637	88032813	.	-	.	gene_id "ENSMUSG00000028496.17"; transcript_id "ENSMUST00000141526.7"; gene_type "protein_coding"; gene_status "KNOWN"; gene_name "Mllt3"; transcript_type "retained_intron"; transcript_status "KNOWN"; transcript_name "Mllt3-205"; exon_number "1"; exon_id "ENSMUSE00001219042.1"; talon_gene "11261"; talon_transcript "29039"; talon_exon "151829"; exon_status "KNOWN"; level "2"; protein_id "ENSMUSP00000127376.1"; source "HAVANA";
chr4	HAVANA	exon	88031524	88031704	.	-	.	gene_id "ENSMUSG00000028496.17"; transcript_id "ENSMUST00000141526.7"; gene_type "protein_coding"; gene_status "KNOWN"; gene_name "Mllt3"; transcript_type "retained_intron"; transcript_status "KNOWN"; transcript_name "Mllt3-205"; exon_number "2"; exon_id "ENSMUSE00001249128.1"; talon_gene "11261"; talon_transcript "29039"; talon_exon "151795"; ccdsid "CCDS38796.1"; exon_status "KNOWN"; level "2"; protein_id "ENSMUSP00000077232.5"; source "HAVANA"; tag "CCDS";
chr4	HAVANA	exon	87880066	87880148	.	-	.	gene_id "ENSMUSG00000028496.17"; transcript_id "ENSMUST00000141526.7"; gene_type "protein_coding"; gene_status "KNOWN"; gene_name "Mllt3"; transcript_type "retained_intron"; transcript_status "KNOWN"; transcript_name "Mllt3-205"; exon_number "3"; exon_id "ENSMUSE00001284642.1"; talon_gene "11261"; talon_transcript "29039"; talon_exon "151797"; ccdsid "CCDS38796.1"; exon_status "KNOWN"; level "2"; protein_id "ENSMUSP00000077232.5"; source "HAVANA"; tag "CCDS";
chr4	HAVANA	exon	87873838	87873981	.	-	.	gene_id "ENSMUSG00000028496.17"; transcript_id "ENSMUST00000141526.7"; gene_type "protein_coding"; gene_status "KNOWN"; gene_name "Mllt3"; transcript_type "retained_intron"; transcript_status "KNOWN"; transcript_name "Mllt3-205"; exon_number "4"; exon_id "ENSMUSE00001207459.1"; talon_gene "11261"; talon_transcript "29039"; talon_exon "151799"; ccdsid "CCDS38796.1"; exon_status "KNOWN"; level "2"; protein_id "ENSMUSP00000077232.5"; source "HAVANA"; tag "CCDS";
chr4	HAVANA	exon	87837419	87841389	.	-	.	gene_id "ENSMUSG00000028496.17"; transcript_id "ENSMUST00000141526.7"; gene_type "protein_coding"; gene_status "KNOWN"; gene_name "Mllt3"; transcript_type "retained_intron"; transcript_status "KNOWN"; transcript_name "Mllt3-205"; exon_number "5"; exon_id "ENSMUSE00000753631.1"; talon_gene "11261"; talon_transcript "29039"; talon_exon "151831"; exon_status "KNOWN"; level "2"; source "HAVANA";
chr4	HAVANA	gene	88094630	88183044	.	+	.	gene_id "ENSMUSG00000038368.16"; gene_name "Focad"; gene_status "KNOWN"; gene_type "protein_coding"; talon_gene "11264"; havana_gene "OTTMUSG00000019865.3"; level "1"; tag "overlapping_locus";
chr4	HAVANA	transcript	88094630	88411006	.	+	.	gene_id "ENSMUSG00000038368.16"; transcript_id "ENSMUST00000097992.9"; gene_name "Focad"; gene_status "KNOWN"; gene_type "protein_coding"; transcript_type "protein_coding"; transcript_status "KNOWN"; transcript_name "Focad-201"; talon_gene "11264"; talon_transcript "29044"; ccdsid "CCDS38798.1"; havana_transcript "OTTMUST00000026608.2"; level "2"; protein_id "ENSMUSP00000095602.3"; source "HAVANA"; tag "CCDS"; transcript_support_level "5";
chr4	HAVANA	exon	88094630	88094675	.	+	.	gene_id "ENSMUSG00000038368.16"; transcript_id "ENSMUST00000097992.9"; gene_type "protein_coding"; gene_status "KNOWN"; gene_name "Focad"; transcript_type "protein_coding"; transcript_status "KNOWN"; transcript_name "Focad-201"; exon_number "1"; exon_id "ENSMUSE00000672233.1"; talon_gene "11264"; talon_transcript "29044"; talon_exon "151843"; ccdsid "CCDS38798.1"; exon_status "KNOWN"; level "2"; protein_id "ENSMUSP00000095602.3"; source "HAVANA"; tag "CCDS";
chr4	HAVANA	exon	88121270	88121358	.	+	.	gene_id "ENSMUSG00000038368.16"; transcript_id "ENSMUST00000097992.9"; gene_type "protein_coding"; gene_status "KNOWN"; gene_name "Focad"; transcript_type "protein_coding"; transcript_status "KNOWN"; transcript_name "Focad-201"; exon_number "2"; exon_id "ENSMUSE00001206265.1"; talon_gene "11264"; talon_transcript "29044"; talon_exon "151844"; ccdsid "CCDS38798.1"; exon_status "KNOWN"; level "2"; protein_id "ENSMUSP00000095602.3"; source "HAVANA"; tag "CCDS";
chr4	HAVANA	exon	88124588	88124662	.	+	.	gene_id "ENSMUSG00000038368.16"; transcript_id "ENSMUST00000097992.9"; gene_type "protein_coding"; gene_status "KNOWN"; gene_name "Focad"; transcript_type "protein_coding"; transcript_status "KNOWN"; transcript_name "Focad-201"; exon_number "3"; exon_id "ENSMUSE00001235553.1"; talon_gene "11264"; talon_transcript "29044"; talon_exon "151846"; ccdsid "CCDS38798.1"; exon_status "KNOWN"; level "2"; protein_id "ENSMUSP00000095602.3"; source "HAVANA"; tag "CCDS";
chr4	HAVANA	exon	88128898	88129052	.	+	.	gene_id "ENSMUSG00000038368.16"; transcript_id "ENSMUST00000097992.9"; gene_type "protein_coding"; gene_status "KNOWN"; gene_name "Focad"; transcript_type "protein_coding"; transcript_status "KNOWN"; transcript_name "Focad-201"; exon_number "4"; exon_id "ENSMUSE00001305908.1"; talon_gene "11264"; talon_transcript "29044"; talon_exon "151848"; ccdsid "CCDS38798.1"; exon_status "KNOWN"; level "2"; protein_id "ENSMUSP00000095602.3"; source "HAVANA"; tag "CCDS";
chr4	HAVANA	exon	88154637	88154741	.	+	.	gene_id "ENSMUSG00000038368.16"; transcript_id "ENSMUST00000097992.9"; gene_type "protein_coding"; gene_status "KNOWN"; gene_name "Focad"; transcript_type "protein_coding"; transcript_status "KNOWN"; transcript_name "Focad-201"; exon_number "5"; exon_id "ENSMUSE00001244855.1"; talon_gene "11264"; talon_transcript "29044"; talon_exon "151850"; ccdsid "CCDS38798.1"; exon_status "KNOWN"; level "2"; protein_id "ENSMUSP00000095602.3"; source "HAVANA"; tag "CCDS";
chr4	HAVANA	exon	88169907	88170008	.	+	.	gene_id "ENSMUSG00000038368.16"; transcript_id "ENSMUST00000097992.9"; gene_type "protein_coding"; gene_status "KNOWN"; gene_name "Focad"; transcript_type "protein_coding"; transcript_status "KNOWN"; transcript_name "Focad-201"; exon_number "6"; exon_id "ENSMUSE00001239279.1"; talon_gene "11264"; talon_transcript "29044"; talon_exon "151852"; ccdsid "CCDS38798.1"; exon_status "KNOWN"; level "2"; protein_id "ENSMUSP00000095602.3"; source "HAVANA"; tag "CCDS";
chr4	HAVANA	exon	88174613	88174817	.	+	.	gene_id "ENSMUSG00000038368.16"; transcript_id "ENSMUST00000097992.9"; gene_type "protein_coding"; gene_status "KNOWN"; gene_name "Focad"; transcript_type "protein_coding"; transcript_status "KNOWN"; transcript_name "Focad-201"; exon_number "7"; exon_id "ENSMUSE00001273115.1"; talon_gene "11264"; talon_transcript "29044"; talon_exon "151854"; ccdsid "CCDS38798.1"; exon_status "KNOWN"; level "2"; protein_id "ENSMUSP00000095602.3"; source "HAVANA"; tag "CCDS";
chr4	HAVANA	exon	88178082	88178288	.	+	.	gene_id "ENSMUSG00000038368.16"; transcript_id "ENSMUST00000097992.9"; gene_type "protein_coding"; gene_status "KNOWN"; gene_name "Focad"; transcript_type "protein_coding"; transcript_status "KNOWN"; transcript_name "Focad-201"; exon_number "8"; exon_id "ENSMUSE00001228454.1"; talon_gene "11264"; talon_transcript "29044"; talon_exon "151856"; ccdsid "CCDS38798.1"; exon_status "KNOWN"; level "2"; protein_id "ENSMUSP00000095602.3"; source "HAVANA"; tag "CCDS";
chr4	HAVANA	exon	88182584	88182671	.	+	.	gene_id "ENSMUSG00000038368.16"; transcript_id "ENSMUST00000097992.9"; gene_type "protein_coding"; gene_status "KNOWN"; gene_name "Focad"; transcript_type "protein_coding"; transcript_status "KNOWN"; transcript_name "Focad-201"; exon_number "9"; exon_id "ENSMUSE00000632060.1"; talon_gene "11264"; talon_transcript "29044"; talon_exon "151858"; ccdsid "CCDS38798.1"; exon_status "KNOWN"; level "2"; protein_id "ENSMUSP00000095602.3"; source "HAVANA"; tag "CCDS";
chr4	HAVANA	exon	88185880	88186082	.	+	.	gene_id "ENSMUSG00000038368.16"; transcript_id "ENSMUST00000097992.9"; gene_type "protein_coding"; gene_status "KNOWN"; gene_name "Focad"; transcript_type "protein_coding"; transcript_status "KNOWN"; transcript_name "Focad-201"; exon_number "10"; exon_id "ENSMUSE00000632059.1"; talon_gene "11264"; talon_transcript "29044"; talon_exon "151860"; ccdsid "CCDS38798.1"; exon_status "KNOWN"; level "2"; protein_id "ENSMUSP00000095602.3"; source "HAVANA"; tag "CCDS";
chr4	HAVANA	exon	88196759	88197016	.	+	.	gene_id "ENSMUSG00000038368.16"; transcript_id "ENSMUST00000097992.9"; gene_type "protein_coding"; gene_status "KNOWN"; gene_name "Focad"; transcript_type "protein_coding"; transcript_status "KNOWN"; transcript_name "Focad-201"; exon_number "11"; exon_id "ENSMUSE00000672232.1"; talon_gene "11264"; talon_transcript "29044"; talon_exon "151862"; ccdsid "CCDS38798.1"; exon_status "KNOWN"; level "2"; protein_id "ENSMUSP00000095602.3"; source "HAVANA"; tag "CCDS";
chr4	HAVANA	exon	88229323	88229427	.	+	.	gene_id "ENSMUSG00000038368.16"; transcript_id "ENSMUST00000097992.9"; gene_type "protein_coding"; gene_status "KNOWN"; gene_name "Focad"; transcript_type "protein_coding"; transcript_status "KNOWN"; transcript_name "Focad-201"; exon_number "12"; exon_id "ENSMUSE00000526064.1"; talon_gene "11264"; talon_transcript "29044"; talon_exon "151864"; ccdsid "CCDS38798.1"; exon_status "KNOWN"; level "2"; protein_id "ENSMUSP00000095602.3"; source "HAVANA"; tag "CCDS";
chr4	HAVANA	exon	88229833	88229934	.	+	.	gene_id "ENSMUSG00000038368.16"; transcript_id "ENSMUST00000097992.9"; gene_type "protein_coding"; gene_status "KNOWN"; gene_name "Focad"; transcript_type "protein_coding"; transcript_status "KNOWN"; transcript_name "Focad-201"; exon_number "13"; exon_id "ENSMUSE00000318866.1"; talon_gene "11264"; talon_transcript "29044"; talon_exon "151866"; ccdsid "CCDS38798.1"; exon_status "KNOWN"; level "2"; protein_id "ENSMUSP00000095602.3"; source "HAVANA"; tag "CCDS";
chr4	HAVANA	exon	88230452	88230582	.	+	.	gene_id "ENSMUSG00000038368.16"; transcript_id "ENSMUST00000097992.9"; gene_type "protein_coding"; gene_status "KNOWN"; gene_name "Focad"; transcript_type "protein_coding"; transcript_status "KNOWN"; transcript_name "Focad-201"; exon_number "14"; exon_id "ENSMUSE00000318858.1"; talon_gene "11264"; talon_transcript "29044"; talon_exon "151868"; ccdsid "CCDS38798.1"; exon_status "KNOWN"; level "2"; protein_id "ENSMUSP00000095602.3"; source "HAVANA"; tag "CCDS";
chr4	HAVANA	exon	88232656	88232782	.	+	.	gene_id "ENSMUSG00000038368.16"; transcript_id "ENSMUST00000097992.9"; gene_type "protein_coding"; gene_status "KNOWN"; gene_name "Focad"; transcript_type "protein_coding"; transcript_status "KNOWN"; transcript_name "Focad-201"; exon_number "15"; exon_id "ENSMUSE00000318854.1"; talon_gene "11264"; talon_transcript "29044"; talon_exon "151870"; ccdsid "CCDS38798.1"; exon_status "KNOWN"; level "2"; protein_id "ENSMUSP00000095602.3"; source "HAVANA"; tag "CCDS";
chr4	HAVANA	exon	88274098	88274232	.	+	.	gene_id "ENSMUSG00000038368.16"; transcript_id "ENSMUST00000097992.9"; gene_type "protein_coding"; gene_status "KNOWN"; gene_name "Focad"; transcript_type "protein_coding"; transcript_status "KNOWN"; transcript_name "Focad-201"; exon_number "16"; exon_id "ENSMUSE00000475655.1"; talon_gene "11264"; talon_transcript "29044"; talon_exon "151872"; ccdsid "CCDS38798.1"; exon_status "KNOWN"; level "2"; protein_id "ENSMUSP00000095602.3"; source "HAVANA"; tag "CCDS";
chr4	HAVANA	exon	88278209	88278259	.	+	.	gene_id "ENSMUSG00000038368.16"; transcript_id "ENSMUST00000097992.9"; gene_type "protein_coding"; gene_status "KNOWN"; gene_name "Focad"; transcript_type "protein_coding"; transcript_status "KNOWN"; transcript_name "Focad-201"; exon_number "17"; exon_id "ENSMUSE00000466430.1"; talon_gene "11264"; talon_transcript "29044"; talon_exon "151874"; ccdsid "CCDS38798.1"; exon_status "KNOWN"; level "2"; protein_id "ENSMUSP00000095602.3"; source "HAVANA"; tag "CCDS";
chr4	HAVANA	exon	88279220	88279303	.	+	.	gene_id "ENSMUSG00000038368.16"; transcript_id "ENSMUST00000097992.9"; gene_type "protein_coding"; gene_status "KNOWN"; gene_name "Focad"; transcript_type "protein_coding"; transcript_status "KNOWN"; transcript_name "Focad-201"; exon_number "18"; exon_id "ENSMUSE00000461607.1"; talon_gene "11264"; talon_transcript "29044"; talon_exon "151876"; ccdsid "CCDS38798.1"; exon_status "KNOWN"; level "2"; protein_id "ENSMUSP00000095602.3"; source "HAVANA"; tag "CCDS";
chr4	HAVANA	exon	88296984	88297101	.	+	.	gene_id "ENSMUSG00000038368.16"; transcript_id "ENSMUST00000097992.9"; gene_type "protein_coding"; gene_status "KNOWN"; gene_name "Focad"; transcript_type "protein_coding"; transcript_status "KNOWN"; transcript_name "Focad-201"; exon_number "19"; exon_id "ENSMUSE00001269564.1"; talon_gene "11264"; talon_transcript "29044"; talon_exon "151878"; ccdsid "CCDS38798.1"; exon_status "KNOWN"; level "2"; protein_id "ENSMUSP00000095602.3"; source "HAVANA"; tag "CCDS";
chr4	HAVANA	exon	88303445	88303630	.	+	.	gene_id "ENSMUSG00000038368.16"; transcript_id "ENSMUST00000097992.9"; gene_type "protein_coding"; gene_status "KNOWN"; gene_name "Focad"; transcript_type "protein_coding"; transcript_status "KNOWN"; transcript_name "Focad-201"; exon_number "20"; exon_id "ENSMUSE00001302220.1"; talon_gene "11264"; talon_transcript "29044"; talon_exon "151880"; ccdsid "CCDS38798.1"; exon_status "KNOWN"; level "2"; protein_id "ENSMUSP00000095602.3"; source "HAVANA"; tag "CCDS";
chr4	HAVANA	exon	88309792	88309913	.	+	.	gene_id "ENSMUSG00000038368.16"; transcript_id "ENSMUST00000097992.9"; gene_type "protein_coding"; gene_status "KNOWN"; gene_name "Focad"; transcript_type "protein_coding"; transcript_status "KNOWN"; transcript_name "Focad-201"; exon_number "21"; exon_id "ENSMUSE00001211672.1"; talon_gene "11264"; talon_transcript "29044"; talon_exon "151882"; ccdsid "CCDS38798.1"; exon_status "KNOWN"; level "2"; protein_id "ENSMUSP00000095602.3"; source "HAVANA"; tag "CCDS";
chr4	HAVANA	exon	88326143	88326235	.	+	.	gene_id "ENSMUSG00000038368.16"; transcript_id "ENSMUST00000097992.9"; gene_type "protein_coding"; gene_status "KNOWN"; gene_name "Focad"; transcript_type "protein_coding"; transcript_status "KNOWN"; transcript_name "Focad-201"; exon_number "22"; exon_id "ENSMUSE00001304405.1"; talon_gene "11264"; talon_transcript "29044"; talon_exon "151884"; ccdsid "CCDS38798.1"; exon_status "KNOWN"; level "2"; protein_id "ENSMUSP00000095602.3"; source "HAVANA"; tag "CCDS";
chr4	HAVANA	exon	88330969	88331057	.	+	.	gene_id "ENSMUSG00000038368.16"; transcript_id "ENSMUST00000097992.9"; gene_type "protein_coding"; gene_status "KNOWN"; gene_name "Focad"; transcript_type "protein_coding"; transcript_status "KNOWN"; transcript_name "Focad-201"; exon_number "23"; exon_id "ENSMUSE00000484008.1"; talon_gene "11264"; talon_transcript "29044"; talon_exon "151886"; ccdsid "CCDS38798.1"; exon_status "KNOWN"; level "2"; protein_id "ENSMUSP00000095602.3"; source "HAVANA"; tag "CCDS";
chr4	HAVANA	exon	88336168	88336212	.	+	.	gene_id "ENSMUSG00000038368.16"; transcript_id "ENSMUST00000097992.9"; gene_type "protein_coding"; gene_status "KNOWN"; gene_name "Focad"; transcript_type "protein_coding"; transcript_status "KNOWN"; transcript_name "Focad-201"; exon_number "24"; exon_id "ENSMUSE00000469606.1"; talon_gene "11264"; talon_transcript "29044"; talon_exon "151888"; ccdsid "CCDS38798.1"; exon_status "KNOWN"; level "2"; protein_id "ENSMUSP00000095602.3"; source "HAVANA"; tag "CCDS";
chr4	HAVANA	exon	88339185	88339293	.	+	.	gene_id "ENSMUSG00000038368.16"; transcript_id "ENSMUST00000097992.9"; gene_type "protein_coding"; gene_status "KNOWN"; gene_name "Focad"; transcript_type "protein_coding"; transcript_status "KNOWN"; transcript_name "Focad-201"; exon_number "25"; exon_id "ENSMUSE00000468717.1"; talon_gene "11264"; talon_transcript "29044"; talon_exon "151890"; ccdsid "CCDS38798.1"; exon_status "KNOWN"; level "2"; protein_id "ENSMUSP00000095602.3"; source "HAVANA"; tag "CCDS";
chr4	HAVANA	exon	88342203	88342319	.	+	.	gene_id "ENSMUSG00000038368.16"; transcript_id "ENSMUST00000097992.9"; gene_type "protein_coding"; gene_status "KNOWN"; gene_name "Focad"; transcript_type "protein_coding"; transcript_status "KNOWN"; transcript_name "Focad-201"; exon_number "26"; exon_id "ENSMUSE00000475405.1"; talon_gene "11264"; talon_transcript "29044"; talon_exon "151892"; ccdsid "CCDS38798.1"; exon_status "KNOWN"; level "2"; protein_id "ENSMUSP00000095602.3"; source "HAVANA"; tag "CCDS";
chr4	HAVANA	exon	88344579	88344817	.	+	.	gene_id "ENSMUSG00000038368.16"; transcript_id "ENSMUST00000097992.9"; gene_type "protein_coding"; gene_status "KNOWN"; gene_name "Focad"; transcript_type "protein_coding"; transcript_status "KNOWN"; transcript_name "Focad-201"; exon_number "27"; exon_id "ENSMUSE00000474397.1"; talon_gene "11264"; talon_transcript "29044"; talon_exon "151894"; ccdsid "CCDS38798.1"; exon_status "KNOWN"; level "2"; protein_id "ENSMUSP00000095602.3"; source "HAVANA"; tag "CCDS";
chr4	HAVANA	exon	88348804	88348893	.	+	.	gene_id "ENSMUSG00000038368.16"; transcript_id "ENSMUST00000097992.9"; gene_type "protein_coding"; gene_status "KNOWN"; gene_name "Focad"; transcript_type "protein_coding"; transcript_status "KNOWN"; transcript_name "Focad-201"; exon_number "28"; exon_id "ENSMUSE00000462301.1"; talon_gene "11264"; talon_transcript "29044"; talon_exon "151896"; ccdsid "CCDS38798.1"; exon_status "KNOWN"; level "2"; protein_id "ENSMUSP00000095602.3"; source "HAVANA"; tag "CCDS";
chr4	HAVANA	exon	88355368	88355515	.	+	.	gene_id "ENSMUSG00000038368.16"; transcript_id "ENSMUST00000097992.9"; gene_type "protein_coding"; gene_status "KNOWN"; gene_name "Focad"; transcript_type "protein_coding"; transcript_status "KNOWN"; transcript_name "Focad-201"; exon_number "29"; exon_id "ENSMUSE00000460323.1"; talon_gene "11264"; talon_transcript "29044"; talon_exon "151898"; ccdsid "CCDS38798.1"; exon_status "KNOWN"; level "2"; protein_id "ENSMUSP00000095602.3"; source "HAVANA"; tag "CCDS";
chr4	HAVANA	exon	88357444	88357563	.	+	.	gene_id "ENSMUSG00000038368.16"; transcript_id "ENSMUST00000097992.9"; gene_type "protein_coding"; gene_status "KNOWN"; gene_name "Focad"; transcript_type "protein_coding"; transcript_status "KNOWN"; transcript_name "Focad-201"; exon_number "30"; exon_id "ENSMUSE00001292282.1"; talon_gene "11264"; talon_transcript "29044"; talon_exon "151900"; ccdsid "CCDS38798.1"; exon_status "KNOWN"; level "2"; protein_id "ENSMUSP00000095602.3"; source "HAVANA"; tag "CCDS";
chr4	HAVANA	exon	88359247	88359369	.	+	.	gene_id "ENSMUSG00000038368.16"; transcript_id "ENSMUST00000097992.9"; gene_type "protein_coding"; gene_status "KNOWN"; gene_name "Focad"; transcript_type "protein_coding"; transcript_status "KNOWN"; transcript_name "Focad-201"; exon_number "31"; exon_id "ENSMUSE00001248505.1"; talon_gene "11264"; talon_transcript "29044"; talon_exon "151902"; ccdsid "CCDS38798.1"; exon_status "KNOWN"; level "2"; protein_id "ENSMUSP00000095602.3"; source "HAVANA"; tag "CCDS";
chr4	HAVANA	exon	88359827	88359904	.	+	.	gene_id "ENSMUSG00000038368.16"; transcript_id "ENSMUST00000097992.9"; gene_type "protein_coding"; gene_status "KNOWN"; gene_name "Focad"; transcript_type "protein_coding"; transcript_status "KNOWN"; transcript_name "Focad-201"; exon_number "32"; exon_id "ENSMUSE00001298286.1"; talon_gene "11264"; talon_transcript "29044"; talon_exon "151904"; ccdsid "CCDS38798.1"; exon_status "KNOWN"; level "2"; protein_id "ENSMUSP00000095602.3"; source "HAVANA"; tag "CCDS";
chr4	HAVANA	exon	88360517	88360588	.	+	.	gene_id "ENSMUSG00000038368.16"; transcript_id "ENSMUST00000097992.9"; gene_type "protein_coding"; gene_status "KNOWN"; gene_name "Focad"; transcript_type "protein_coding"; transcript_status "KNOWN"; transcript_name "Focad-201"; exon_number "33"; exon_id "ENSMUSE00001276294.1"; talon_gene "11264"; talon_transcript "29044"; talon_exon "151906"; ccdsid "CCDS38798.1"; exon_status "KNOWN"; level "2"; protein_id "ENSMUSP00000095602.3"; source "HAVANA"; tag "CCDS";
chr4	HAVANA	exon	88368673	88368775	.	+	.	gene_id "ENSMUSG00000038368.16"; transcript_id "ENSMUST00000097992.9"; gene_type "protein_coding"; gene_status "KNOWN"; gene_name "Focad"; transcript_type "protein_coding"; transcript_status "KNOWN"; transcript_name "Focad-201"; exon_number "34"; exon_id "ENSMUSE00001275228.1"; talon_gene "11264"; talon_transcript "29044"; talon_exon "151908"; ccdsid "CCDS38798.1"; exon_status "KNOWN"; level "2"; protein_id "ENSMUSP00000095602.3"; source "HAVANA"; tag "CCDS";
chr4	HAVANA	exon	88370755	88370835	.	+	.	gene_id "ENSMUSG00000038368.16"; transcript_id "ENSMUST00000097992.9"; gene_type "protein_coding"; gene_status "KNOWN"; gene_name "Focad"; transcript_type "protein_coding"; transcript_status "KNOWN"; transcript_name "Focad-201"; exon_number "35"; exon_id "ENSMUSE00001284585.1"; talon_gene "11264"; talon_transcript "29044"; talon_exon "151910"; ccdsid "CCDS38798.1"; exon_status "KNOWN"; level "2"; protein_id "ENSMUSP00000095602.3"; source "HAVANA"; tag "CCDS";
chr4	HAVANA	exon	88391959	88392087	.	+	.	gene_id "ENSMUSG00000038368.16"; transcript_id "ENSMUST00000097992.9"; gene_type "protein_coding"; gene_status "KNOWN"; gene_name "Focad"; transcript_type "protein_coding"; transcript_status "KNOWN"; transcript_name "Focad-201"; exon_number "36"; exon_id "ENSMUSE00001212347.1"; talon_gene "11264"; talon_transcript "29044"; talon_exon "151912"; ccdsid "CCDS38798.1"; exon_status "KNOWN"; level "2"; protein_id "ENSMUSP00000095602.3"; source "HAVANA"; tag "CCDS";
chr4	HAVANA	exon	88393533	88393648	.	+	.	gene_id "ENSMUSG00000038368.16"; transcript_id "ENSMUST00000097992.9"; gene_type "protein_coding"; gene_status "KNOWN"; gene_name "Focad"; transcript_type "protein_coding"; transcript_status "KNOWN"; transcript_name "Focad-201"; exon_number "37"; exon_id "ENSMUSE00001278423.1"; talon_gene "11264"; talon_transcript "29044"; talon_exon "151914"; ccdsid "CCDS38798.1"; exon_status "KNOWN"; level "2"; protein_id "ENSMUSP00000095602.3"; source "HAVANA"; tag "CCDS";
chr4	HAVANA	exon	88396975	88397235	.	+	.	gene_id "ENSMUSG00000038368.16"; transcript_id "ENSMUST00000097992.9"; gene_type "protein_coding"; gene_status "KNOWN"; gene_name "Focad"; transcript_type "protein_coding"; transcript_status "KNOWN"; transcript_name "Focad-201"; exon_number "38"; exon_id "ENSMUSE00001241695.1"; talon_gene "11264"; talon_transcript "29044"; talon_exon "151916"; ccdsid "CCDS38798.1"; exon_status "KNOWN"; level "2"; protein_id "ENSMUSP00000095602.3"; source "HAVANA"; tag "CCDS";
chr4	HAVANA	exon	88397842	88397931	.	+	.	gene_id "ENSMUSG00000038368.16"; transcript_id "ENSMUST00000097992.9"; gene_type "protein_coding"; gene_status "KNOWN"; gene_name "Focad"; transcript_type "protein_coding"; transcript_status "KNOWN"; transcript_name "Focad-201"; exon_number "39"; exon_id "ENSMUSE00001294764.1"; talon_gene "11264"; talon_transcript "29044"; talon_exon "151918"; ccdsid "CCDS38798.1"; exon_status "KNOWN"; level "2"; protein_id "ENSMUSP00000095602.3"; source "HAVANA"; tag "CCDS";
chr4	HAVANA	exon	88401017	88401194	.	+	.	gene_id "ENSMUSG00000038368.16"; transcript_id "ENSMUST00000097992.9"; gene_type "protein_coding"; gene_status "KNOWN"; gene_name "Focad"; transcript_type "protein_coding"; transcript_status "KNOWN"; transcript_name "Focad-201"; exon_number "40"; exon_id "ENSMUSE00001302460.1"; talon_gene "11264"; talon_transcript "29044"; talon_exon "151920"; ccdsid "CCDS38798.1"; exon_status "KNOWN"; level "2"; protein_id "ENSMUSP00000095602.3"; source "HAVANA"; tag "CCDS";
chr4	HAVANA	exon	88403311	88403408	.	+	.	gene_id "ENSMUSG00000038368.16"; transcript_id "ENSMUST00000097992.9"; gene_type "protein_coding"; gene_status "KNOWN"; gene_name "Focad"; transcript_type "protein_coding"; transcript_status "KNOWN"; transcript_name "Focad-201"; exon_number "41"; exon_id "ENSMUSE00001300514.1"; talon_gene "11264"; talon_transcript "29044"; talon_exon "151922"; ccdsid "CCDS38798.1"; exon_status "KNOWN"; level "2"; protein_id "ENSMUSP00000095602.3"; source "HAVANA"; tag "CCDS";
chr4	HAVANA	exon	88407113	88407364	.	+	.	gene_id "ENSMUSG00000038368.16"; transcript_id "ENSMUST00000097992.9"; gene_type "protein_coding"; gene_status "KNOWN"; gene_name "Focad"; transcript_type "protein_coding"; transcript_status "KNOWN"; transcript_name "Focad-201"; exon_number "42"; exon_id "ENSMUSE00001215778.1"; talon_gene "11264"; talon_transcript "29044"; talon_exon "151924"; ccdsid "CCDS38798.1"; exon_status "KNOWN"; level "2"; protein_id "ENSMUSP00000095602.3"; source "HAVANA"; tag "CCDS";
chr4	HAVANA	exon	88408921	88408996	.	+	.	gene_id "ENSMUSG00000038368.16"; transcript_id "ENSMUST00000097992.9"; gene_type "protein_coding"; gene_status "KNOWN"; gene_name "Focad"; transcript_type "protein_coding"; transcript_status "KNOWN"; transcript_name "Focad-201"; exon_number "43"; exon_id "ENSMUSE00001223261.1"; talon_gene "11264"; talon_transcript "29044"; talon_exon "151926"; ccdsid "CCDS38798.1"; exon_status "KNOWN"; level "2"; protein_id "ENSMUSP00000095602.3"; source "HAVANA"; tag "CCDS";
chr4	HAVANA	exon	88410617	88411006	.	+	.	gene_id "ENSMUSG00000038368.16"; transcript_id "ENSMUST00000097992.9"; gene_type "protein_coding"; gene_status "KNOWN"; gene_name "Focad"; transcript_type "protein_coding"; transcript_status "KNOWN"; transcript_name "Focad-201"; exon_number "44"; exon_id "ENSMUSE00000764971.1"; talon_gene "11264"; talon_transcript "29044"; talon_exon "151928"; ccdsid "CCDS38798.1"; exon_status "KNOWN"; level "2"; protein_id "ENSMUSP00000095602.3"; source "HAVANA"; tag "CCDS";
chr4	HAVANA	transcript	88094645	88183044	.	+	.	gene_id "ENSMUSG00000038368.16"; transcript_id "ENSMUST00000161058.7"; gene_name "Focad"; gene_status "KNOWN"; gene_type "protein_coding"; transcript_type "retained_intron"; transcript_status "KNOWN"; transcript_name "Focad-209"; talon_gene "11264"; talon_transcript "29045"; havana_transcript "OTTMUST00000086962.1"; level "2"; source "HAVANA"; transcript_support_level "1";
chr4	HAVANA	exon	88094645	88094675	.	+	.	gene_id "ENSMUSG00000038368.16"; transcript_id "ENSMUST00000161058.7"; gene_type "protein_coding"; gene_status "KNOWN"; gene_name "Focad"; transcript_type "retained_intron"; transcript_status "KNOWN"; transcript_name "Focad-209"; exon_number "1"; exon_id "ENSMUSE00000855837.1"; talon_gene "11264"; talon_transcript "29045"; talon_exon "151929"; exon_status "KNOWN"; level "2"; source "HAVANA";
chr4	HAVANA	exon	88121270	88121358	.	+	.	gene_id "ENSMUSG00000038368.16"; transcript_id "ENSMUST00000161058.7"; gene_type "protein_coding"; gene_status "KNOWN"; gene_name "Focad"; transcript_type "retained_intron"; transcript_status "KNOWN"; transcript_name "Focad-209"; exon_number "2"; exon_id "ENSMUSE00001206265.1"; talon_gene "11264"; talon_transcript "29045"; talon_exon "151844"; ccdsid "CCDS38798.1"; exon_status "KNOWN"; level "2"; protein_id "ENSMUSP00000095602.3"; source "HAVANA"; tag "CCDS";
chr4	HAVANA	exon	88124588	88124662	.	+	.	gene_id "ENSMUSG00000038368.16"; transcript_id "ENSMUST00000161058.7"; gene_type "protein_coding"; gene_status "KNOWN"; gene_name "Focad"; transcript_type "retained_intron"; transcript_status "KNOWN"; transcript_name "Focad-209"; exon_number "3"; exon_id "ENSMUSE00001235553.1"; talon_gene "11264"; talon_transcript "29045"; talon_exon "151846"; ccdsid "CCDS38798.1"; exon_status "KNOWN"; level "2"; protein_id "ENSMUSP00000095602.3"; source "HAVANA"; tag "CCDS";
chr4	HAVANA	exon	88128898	88129052	.	+	.	gene_id "ENSMUSG00000038368.16"; transcript_id "ENSMUST00000161058.7"; gene_type "protein_coding"; gene_status "KNOWN"; gene_name "Focad"; transcript_type "retained_intron"; transcript_status "KNOWN"; transcript_name "Focad-209"; exon_number "4"; exon_id "ENSMUSE00001305908.1"; talon_gene "11264"; talon_transcript "29045"; talon_exon "151848"; ccdsid "CCDS38798.1"; exon_status "KNOWN"; level "2"; protein_id "ENSMUSP00000095602.3"; source "HAVANA"; tag "CCDS";
chr4	HAVANA	exon	88154637	88154741	.	+	.	gene_id "ENSMUSG00000038368.16"; transcript_id "ENSMUST00000161058.7"; gene_type "protein_coding"; gene_status "KNOWN"; gene_name "Focad"; transcript_type "retained_intron"; transcript_status "KNOWN"; transcript_name "Focad-209"; exon_number "5"; exon_id "ENSMUSE00001244855.1"; talon_gene "11264"; talon_transcript "29045"; talon_exon "151850"; ccdsid "CCDS38798.1"; exon_status "KNOWN"; level "2"; protein_id "ENSMUSP00000095602.3"; source "HAVANA"; tag "CCDS";
chr4	HAVANA	exon	88169907	88170008	.	+	.	gene_id "ENSMUSG00000038368.16"; transcript_id "ENSMUST00000161058.7"; gene_type "protein_coding"; gene_status "KNOWN"; gene_name "Focad"; transcript_type "retained_intron"; transcript_status "KNOWN"; transcript_name "Focad-209"; exon_number "6"; exon_id "ENSMUSE00001239279.1"; talon_gene "11264"; talon_transcript "29045"; talon_exon "151852"; ccdsid "CCDS38798.1"; exon_status "KNOWN"; level "2"; protein_id "ENSMUSP00000095602.3"; source "HAVANA"; tag "CCDS";
chr4	HAVANA	exon	88174613	88174817	.	+	.	gene_id "ENSMUSG00000038368.16"; transcript_id "ENSMUST00000161058.7"; gene_type "protein_coding"; gene_status "KNOWN"; gene_name "Focad"; transcript_type "retained_intron"; transcript_status "KNOWN"; transcript_name "Focad-209"; exon_number "7"; exon_id "ENSMUSE00001273115.1"; talon_gene "11264"; talon_transcript "29045"; talon_exon "151854"; ccdsid "CCDS38798.1"; exon_status "KNOWN"; level "2"; protein_id "ENSMUSP00000095602.3"; source "HAVANA"; tag "CCDS";
chr4	HAVANA	exon	88178082	88178288	.	+	.	gene_id "ENSMUSG00000038368.16"; transcript_id "ENSMUST00000161058.7"; gene_type "protein_coding"; gene_status "KNOWN"; gene_name "Focad"; transcript_type "retained_intron"; transcript_status "KNOWN"; transcript_name "Focad-209"; exon_number "8"; exon_id "ENSMUSE00001228454.1"; talon_gene "11264"; talon_transcript "29045"; talon_exon "151856"; ccdsid "CCDS38798.1"; exon_status "KNOWN"; level "2"; protein_id "ENSMUSP00000095602.3"; source "HAVANA"; tag "CCDS";
chr4	HAVANA	exon	88182584	88183044	.	+	.	gene_id "ENSMUSG00000038368.16"; transcript_id "ENSMUST00000161058.7"; gene_type "protein_coding"; gene_status "KNOWN"; gene_name "Focad"; transcript_type "retained_intron"; transcript_status "KNOWN"; transcript_name "Focad-209"; exon_number "9"; exon_id "ENSMUSE00000860837.1"; talon_gene "11264"; talon_transcript "29045"; talon_exon "151930"; exon_status "KNOWN"; level "2"; source "HAVANA";
chr4	HAVANA	gene	88410341	88438928	.	-	.	gene_id "ENSMUSG00000028497.12"; gene_name "Hacd4"; gene_status "KNOWN"; gene_type "protein_coding"; talon_gene "11267"; havana_gene "OTTMUSG00000007653.1"; level "2";
chr4	HAVANA	transcript	88410341	88438928	.	-	.	gene_id "ENSMUSG00000028497.12"; transcript_id "ENSMUST00000151280.7"; gene_name "Hacd4"; gene_status "KNOWN"; gene_type "protein_coding"; transcript_type "protein_coding"; transcript_status "KNOWN"; transcript_name "Hacd4-203"; talon_gene "11267"; talon_transcript "29056"; havana_transcript "OTTMUST00000017561.1"; level "2"; protein_id "ENSMUSP00000122565.1"; source "HAVANA"; tag "cds_start_NF"; transcript_support_level "1";
chr4	HAVANA	exon	88438833	88438928	.	-	.	gene_id "ENSMUSG00000028497.12"; transcript_id "ENSMUST00000151280.7"; gene_type "protein_coding"; gene_status "KNOWN"; gene_name "Hacd4"; transcript_type "protein_coding"; transcript_status "KNOWN"; transcript_name "Hacd4-203"; exon_number "1"; exon_id "ENSMUSE00000804895.1"; talon_gene "11267"; talon_transcript "29056"; talon_exon "151968"; exon_status "KNOWN"; level "2"; protein_id "ENSMUSP00000122565.1"; source "HAVANA"; tag "cds_start_NF";
chr4	ENSEMBL	exon	88437460	88437563	.	-	.	gene_id "ENSMUSG00000028497.12"; transcript_id "ENSMUST00000151280.7"; gene_type "protein_coding"; gene_status "KNOWN"; gene_name "Hacd4"; transcript_type "protein_coding"; transcript_status "KNOWN"; transcript_name "Hacd4-203"; exon_number "2"; exon_id "ENSMUSE00000179705.1"; talon_gene "11267"; talon_transcript "29056"; talon_exon "151957"; ccdsid "CCDS18317.1"; exon_status "KNOWN"; level "3"; protein_id "ENSMUSP00000030221.2"; source "ENSEMBL"; tag "CCDS";
chr4	ENSEMBL	exon	88434939	88435066	.	-	.	gene_id "ENSMUSG00000028497.12"; transcript_id "ENSMUST00000151280.7"; gene_type "protein_coding"; gene_status "KNOWN"; gene_name "Hacd4"; transcript_type "protein_coding"; transcript_status "KNOWN"; transcript_name "Hacd4-203"; exon_number "3"; exon_id "ENSMUSE00000179702.1"; talon_gene "11267"; talon_transcript "29056"; talon_exon "151959"; ccdsid "CCDS18317.1"; exon_status "KNOWN"; level "3"; protein_id "ENSMUSP00000030221.2"; source "ENSEMBL"; tag "CCDS";
chr4	ENSEMBL	exon	88426736	88426848	.	-	.	gene_id "ENSMUSG00000028497.12"; transcript_id "ENSMUST00000151280.7"; gene_type "protein_coding"; gene_status "KNOWN"; gene_name "Hacd4"; transcript_type "protein_coding"; transcript_status "KNOWN"; transcript_name "Hacd4-203"; exon_number "4"; exon_id "ENSMUSE00000179703.1"; talon_gene "11267"; talon_transcript "29056"; talon_exon "151961"; ccdsid "CCDS18317.1"; exon_status "KNOWN"; level "3"; protein_id "ENSMUSP00000030221.2"; source "ENSEMBL"; tag "CCDS";
chr4	ENSEMBL	exon	88422991	88423097	.	-	.	gene_id "ENSMUSG00000028497.12"; transcript_id "ENSMUST00000151280.7"; gene_type "protein_coding"; gene_status "KNOWN"; gene_name "Hacd4"; transcript_type "protein_coding"; transcript_status "KNOWN"; transcript_name "Hacd4-203"; exon_number "5"; exon_id "ENSMUSE00000179706.1"; talon_gene "11267"; talon_transcript "29056"; talon_exon "151963"; ccdsid "CCDS18317.1"; exon_status "KNOWN"; level "3"; protein_id "ENSMUSP00000030221.2"; source "ENSEMBL"; tag "CCDS";
chr4	ENSEMBL	exon	88419699	88419824	.	-	.	gene_id "ENSMUSG00000028497.12"; transcript_id "ENSMUST00000151280.7"; gene_type "protein_coding"; gene_status "KNOWN"; gene_name "Hacd4"; transcript_type "protein_coding"; transcript_status "KNOWN"; transcript_name "Hacd4-203"; exon_number "6"; exon_id "ENSMUSE00000179701.1"; talon_gene "11267"; talon_transcript "29056"; talon_exon "151965"; ccdsid "CCDS18317.1"; exon_status "KNOWN"; level "3"; protein_id "ENSMUSP00000030221.2"; source "ENSEMBL"; tag "CCDS";
chr4	HAVANA	exon	88410341	88414346	.	-	.	gene_id "ENSMUSG00000028497.12"; transcript_id "ENSMUST00000151280.7"; gene_type "protein_coding"; gene_status "KNOWN"; gene_name "Hacd4"; transcript_type "protein_coding"; transcript_status "KNOWN"; transcript_name "Hacd4-203"; exon_number "7"; exon_id "ENSMUSE00000801965.1"; talon_gene "11267"; talon_transcript "29056"; talon_exon "151970"; exon_status "KNOWN"; level "2"; protein_id "ENSMUSP00000122565.1"; source "HAVANA"; tag "cds_start_NF";
chr4	HAVANA	gene	88718292	88722465	.	-	.	gene_id "ENSMUSG00000070923.4"; gene_name "Klhl9"; gene_status "KNOWN"; gene_type "protein_coding"; talon_gene "11284"; havana_gene "OTTMUSG00000011283.1"; level "2";
chr4	HAVANA	transcript	88718292	88722465	.	-	.	gene_id "ENSMUSG00000070923.4"; transcript_id "ENSMUST00000094993.2"; gene_name "Klhl9"; gene_status "KNOWN"; gene_type "protein_coding"; transcript_type "protein_coding"; transcript_status "KNOWN"; transcript_name "Klhl9-201"; talon_gene "11284"; talon_transcript "29078"; ccdsid "CCDS38800.1"; havana_transcript "OTTMUST00000026422.1"; level "2"; protein_id "ENSMUSP00000092602.2"; source "HAVANA"; tag "CCDS"; transcript_support_level "NA";
chr4	HAVANA	exon	88718292	88722465	.	-	.	gene_id "ENSMUSG00000070923.4"; transcript_id "ENSMUST00000094993.2"; gene_type "protein_coding"; gene_status "KNOWN"; gene_name "Klhl9"; transcript_type "protein_coding"; transcript_status "KNOWN"; transcript_name "Klhl9-201"; exon_number "1"; exon_id "ENSMUSE00000603001.2"; talon_gene "11284"; talon_transcript "29078"; talon_exon "152017"; ccdsid "CCDS38800.1"; exon_status "KNOWN"; level "2"; protein_id "ENSMUSP00000092602.2"; source "HAVANA"; tag "CCDS";
chr4	HAVANA	gene	88773834	88774801	.	+	.	gene_id "ENSMUSG00000094271.1"; gene_name "Gm13290"; gene_status "KNOWN"; gene_type "protein_coding"; talon_gene "11295"; havana_gene "OTTMUSG00000011291.1"; level "2";
chr4	HAVANA	transcript	88773834	88774801	.	+	.	gene_id "ENSMUSG00000094271.1"; transcript_id "ENSMUST00000177806.1"; gene_name "Gm13290"; gene_status "KNOWN"; gene_type "protein_coding"; transcript_type "protein_coding"; transcript_status "KNOWN"; transcript_name "Gm13290-201"; talon_gene "11295"; talon_transcript "29092"; ccdsid "CCDS57283.1"; havana_transcript "OTTMUST00000026430.1"; level "2"; protein_id "ENSMUSP00000136603.1"; source "HAVANA"; tag "CCDS"; transcript_support_level "NA";
chr4	HAVANA	exon	88773834	88774801	.	+	.	gene_id "ENSMUSG00000094271.1"; transcript_id "ENSMUST00000177806.1"; gene_type "protein_coding"; gene_status "KNOWN"; gene_name "Gm13290"; transcript_type "protein_coding"; transcript_status "KNOWN"; transcript_name "Gm13290-201"; exon_number "1"; exon_id "ENSMUSE00001002259.1"; talon_gene "11295"; talon_transcript "29092"; talon_exon "152053"; ccdsid "CCDS57283.1"; exon_status "KNOWN"; level "2"; protein_id "ENSMUSP00000136603.1"; source "HAVANA"; tag "CCDS";
chr4	HAVANA	gene	88803254	88803802	.	+	.	gene_id "ENSMUSG00000094648.1"; gene_name "Gm13287"; gene_status "KNOWN"; gene_type "protein_coding"; talon_gene "11308"; havana_gene "OTTMUSG00000011285.2"; level "2";
chr4	HAVANA	transcript	88803254	88803802	.	+	.	gene_id "ENSMUSG00000094648.1"; transcript_id "ENSMUST00000179490.1"; gene_name "Gm13287"; gene_status "KNOWN"; gene_type "protein_coding"; transcript_type "protein_coding"; transcript_status "KNOWN"; transcript_name "Gm13287-201"; talon_gene "11308"; talon_transcript "29105"; ccdsid "CCDS51228.1"; havana_transcript "OTTMUST00000026424.2"; level "2"; protein_id "ENSMUSP00000136234.1"; source "HAVANA"; tag "CCDS"; transcript_support_level "NA";
chr4	HAVANA	exon	88803254	88803802	.	+	.	gene_id "ENSMUSG00000094648.1"; transcript_id "ENSMUST00000179490.1"; gene_type "protein_coding"; gene_status "KNOWN"; gene_name "Gm13287"; transcript_type "protein_coding"; transcript_status "KNOWN"; transcript_name "Gm13287-201"; exon_number "1"; exon_id "ENSMUSE00000982835.1"; talon_gene "11308"; talon_transcript "29105"; talon_exon "152074"; ccdsid "CCDS51228.1"; exon_status "KNOWN"; level "2"; protein_id "ENSMUSP00000136234.1"; source "HAVANA"; tag "CCDS";
chr4	HAVANA	gene	89137122	89181081	.	+	.	gene_id "ENSMUSG00000062937.7"; gene_name "Mtap"; gene_status "KNOWN"; gene_type "protein_coding"; talon_gene "11323"; havana_gene "OTTMUSG00000007694.2"; level "2";
chr4	HAVANA	transcript	89137122	89181081	.	+	.	gene_id "ENSMUSG00000062937.7"; transcript_id "ENSMUST00000058030.9"; gene_name "Mtap"; gene_status "KNOWN"; gene_type "protein_coding"; transcript_type "protein_coding"; transcript_status "KNOWN"; transcript_name "Mtap-201"; talon_gene "11323"; talon_transcript "29123"; ccdsid "CCDS18349.1"; havana_transcript "OTTMUST00000017624.2"; level "2"; protein_id "ENSMUSP00000061092.7"; source "HAVANA"; tag "CCDS"; transcript_support_level "1";
chr4	HAVANA	exon	89137122	89137524	.	+	.	gene_id "ENSMUSG00000062937.7"; transcript_id "ENSMUST00000058030.9"; gene_type "protein_coding"; gene_status "KNOWN"; gene_name "Mtap"; transcript_type "protein_coding"; transcript_status "KNOWN"; transcript_name "Mtap-201"; exon_number "1"; exon_id "ENSMUSE00000461922.7"; talon_gene "11323"; talon_transcript "29123"; talon_exon "152112"; ccdsid "CCDS18349.1"; exon_status "KNOWN"; level "2"; protein_id "ENSMUSP00000061092.7"; source "HAVANA"; tag "CCDS";
chr4	HAVANA	exon	89148189	89148275	.	+	.	gene_id "ENSMUSG00000062937.7"; transcript_id "ENSMUST00000058030.9"; gene_type "protein_coding"; gene_status "KNOWN"; gene_name "Mtap"; transcript_type "protein_coding"; transcript_status "KNOWN"; transcript_name "Mtap-201"; exon_number "2"; exon_id "ENSMUSE00000361728.2"; talon_gene "11323"; talon_transcript "29123"; talon_exon "152114"; ccdsid "CCDS18349.1"; exon_status "KNOWN"; level "2"; protein_id "ENSMUSP00000061092.7"; source "HAVANA"; tag "CCDS";
chr4	HAVANA	exon	89152009	89152067	.	+	.	gene_id "ENSMUSG00000062937.7"; transcript_id "ENSMUST00000058030.9"; gene_type "protein_coding"; gene_status "KNOWN"; gene_name "Mtap"; transcript_type "protein_coding"; transcript_status "KNOWN"; transcript_name "Mtap-201"; exon_number "3"; exon_id "ENSMUSE00000318218.1"; talon_gene "11323"; talon_transcript "29123"; talon_exon "152116"; ccdsid "CCDS18349.1"; exon_status "KNOWN"; level "2"; protein_id "ENSMUSP00000061092.7"; source "HAVANA"; tag "CCDS";
chr4	HAVANA	exon	89156446	89156613	.	+	.	gene_id "ENSMUSG00000062937.7"; transcript_id "ENSMUST00000058030.9"; gene_type "protein_coding"; gene_status "KNOWN"; gene_name "Mtap"; transcript_type "protein_coding"; transcript_status "KNOWN"; transcript_name "Mtap-201"; exon_number "4"; exon_id "ENSMUSE00000318210.1"; talon_gene "11323"; talon_transcript "29123"; talon_exon "152118"; ccdsid "CCDS18349.1"; exon_status "KNOWN"; level "2"; protein_id "ENSMUSP00000061092.7"; source "HAVANA"; tag "CCDS";
chr4	HAVANA	exon	89171128	89171230	.	+	.	gene_id "ENSMUSG00000062937.7"; transcript_id "ENSMUST00000058030.9"; gene_type "protein_coding"; gene_status "KNOWN"; gene_name "Mtap"; transcript_type "protein_coding"; transcript_status "KNOWN"; transcript_name "Mtap-201"; exon_number "5"; exon_id "ENSMUSE00000318203.1"; talon_gene "11323"; talon_transcript "29123"; talon_exon "152120"; ccdsid "CCDS18349.1"; exon_status "KNOWN"; level "2"; protein_id "ENSMUSP00000061092.7"; source "HAVANA"; tag "CCDS";
chr4	HAVANA	exon	89172145	89172384	.	+	.	gene_id "ENSMUSG00000062937.7"; transcript_id "ENSMUST00000058030.9"; gene_type "protein_coding"; gene_status "KNOWN"; gene_name "Mtap"; transcript_type "protein_coding"; transcript_status "KNOWN"; transcript_name "Mtap-201"; exon_number "6"; exon_id "ENSMUSE00000318197.1"; talon_gene "11323"; talon_transcript "29123"; talon_exon "152122"; ccdsid "CCDS18349.1"; exon_status "KNOWN"; level "2"; protein_id "ENSMUSP00000061092.7"; source "HAVANA"; tag "CCDS";
chr4	HAVANA	exon	89176803	89176925	.	+	.	gene_id "ENSMUSG00000062937.7"; transcript_id "ENSMUST00000058030.9"; gene_type "protein_coding"; gene_status "KNOWN"; gene_name "Mtap"; transcript_type "protein_coding"; transcript_status "KNOWN"; transcript_name "Mtap-201"; exon_number "7"; exon_id "ENSMUSE00000179722.1"; talon_gene "11323"; talon_transcript "29123"; talon_exon "152124"; ccdsid "CCDS18349.1"; exon_status "KNOWN"; level "2"; protein_id "ENSMUSP00000061092.7"; source "HAVANA"; tag "CCDS";
chr4	HAVANA	exon	89179468	89181081	.	+	.	gene_id "ENSMUSG00000062937.7"; transcript_id "ENSMUST00000058030.9"; gene_type "protein_coding"; gene_status "KNOWN"; gene_name "Mtap"; transcript_type "protein_coding"; transcript_status "KNOWN"; transcript_name "Mtap-201"; exon_number "8"; exon_id "ENSMUSE00000474017.7"; talon_gene "11323"; talon_transcript "29123"; talon_exon "152126"; ccdsid "CCDS18349.1"; exon_status "KNOWN"; level "2"; protein_id "ENSMUSP00000061092.7"; source "HAVANA"; tag "CCDS";
chr4	HAVANA	gene	89161699	89162191	.	-	.	gene_id "ENSMUSG00000083989.2"; gene_name "Gm12607"; gene_status "KNOWN"; gene_type "processed_pseudogene"; talon_gene "11324"; havana_gene "OTTMUSG00000007707.2"; level "1"; tag "pseudo_consens";
chr4	HAVANA	transcript	89161699	89162191	.	-	.	gene_id "ENSMUSG00000083989.2"; transcript_id "ENSMUST00000120724.2"; gene_name "Gm12607"; gene_status "KNOWN"; gene_type "processed_pseudogene"; transcript_type "processed_pseudogene"; transcript_status "KNOWN"; transcript_name "Gm12607-201"; talon_gene "11324"; talon_transcript "29125"; havana_transcript "OTTMUST00000017646.2"; level "1"; ont "PGO:0000004"; source "HAVANA"; tag "basic"; transcript_support_level "NA";
chr4	HAVANA	exon	89161699	89162191	.	-	.	gene_id "ENSMUSG00000083989.2"; transcript_id "ENSMUST00000120724.2"; gene_type "processed_pseudogene"; gene_status "KNOWN"; gene_name "Gm12607"; transcript_type "processed_pseudogene"; transcript_status "KNOWN"; transcript_name "Gm12607-201"; exon_number "1"; exon_id "ENSMUSE00000716237.2"; talon_gene "11324"; talon_transcript "29125"; talon_exon "152129"; exon_status "KNOWN"; level "1"; ont "PGO:0000004"; source "HAVANA"; tag "basic";
chr4	ENSEMBL	gene	89182981	89183120	.	-	.	gene_id "ENSMUSG00000088504.1"; gene_name "Gm26490"; gene_status "KNOWN"; gene_type "snoRNA"; talon_gene "11325"; level "3";
chr4	ENSEMBL	transcript	89182981	89183120	.	-	.	gene_id "ENSMUSG00000088504.1"; transcript_id "ENSMUST00000157879.1"; gene_name "Gm26490"; gene_status "KNOWN"; gene_type "snoRNA"; transcript_type "snoRNA"; transcript_status "KNOWN"; transcript_name "Gm26490-201"; talon_gene "11325"; talon_transcript "29126"; level "3"; source "ENSEMBL"; tag "basic"; transcript_support_level "NA";
chr4	ENSEMBL	exon	89182981	89183120	.	-	.	gene_id "ENSMUSG00000088504.1"; transcript_id "ENSMUST00000157879.1"; gene_type "snoRNA"; gene_status "KNOWN"; gene_name "Gm26490"; transcript_type "snoRNA"; transcript_status "KNOWN"; transcript_name "Gm26490-201"; exon_number "1"; exon_id "ENSMUSE00000847014.1"; talon_gene "11325"; talon_transcript "29126"; talon_exon "152130"; exon_status "KNOWN"; level "3"; source "ENSEMBL"; tag "basic";
chr4	HAVANA	gene	89306299	89311039	.	-	.	gene_id "ENSMUSG00000073802.5"; gene_name "Cdkn2b"; gene_status "KNOWN"; gene_type "protein_coding"; talon_gene "11329"; havana_gene "OTTMUSG00000072160.1"; level "2";
chr4	HAVANA	transcript	89306299	89311039	.	-	.	gene_id "ENSMUSG00000073802.5"; transcript_id "ENSMUST00000097981.5"; gene_name "Cdkn2b"; gene_status "KNOWN"; gene_type "protein_coding"; transcript_type "protein_coding"; transcript_status "KNOWN"; transcript_name "Cdkn2b-201"; talon_gene "11329"; talon_transcript "29132"; ccdsid "CCDS18351.1"; havana_transcript "OTTMUST00000174549.1"; level "2"; protein_id "ENSMUSP00000095595.4"; source "HAVANA"; tag "CCDS"; transcript_support_level "1";
chr4	HAVANA	exon	89310666	89311039	.	-	.	gene_id "ENSMUSG00000073802.5"; transcript_id "ENSMUST00000097981.5"; gene_type "protein_coding"; gene_status "KNOWN"; gene_name "Cdkn2b"; transcript_type "protein_coding"; transcript_status "KNOWN"; transcript_name "Cdkn2b-201"; exon_number "1"; exon_id "ENSMUSE00000632014.5"; talon_gene "11329"; talon_transcript "29132"; talon_exon "152153"; ccdsid "CCDS18351.1"; exon_status "KNOWN"; level "2"; protein_id "ENSMUSP00000095595.4"; source "HAVANA"; tag "CCDS";
chr4	HAVANA	exon	89306299	89307314	.	-	.	gene_id "ENSMUSG00000073802.5"; transcript_id "ENSMUST00000097981.5"; gene_type "protein_coding"; gene_status "KNOWN"; gene_name "Cdkn2b"; transcript_type "protein_coding"; transcript_status "KNOWN"; transcript_name "Cdkn2b-201"; exon_number "2"; exon_id "ENSMUSE00000632012.4"; talon_gene "11329"; talon_transcript "29132"; talon_exon "152155"; ccdsid "CCDS18351.1"; exon_status "KNOWN"; level "2"; protein_id "ENSMUSP00000095595.4"; source "HAVANA"; tag "CCDS";
chr4	HAVANA	gene	89688198	89694772	.	+	.	gene_id "ENSMUSG00000043753.2"; gene_name "Dmrta1"; gene_status "KNOWN"; gene_type "protein_coding"; talon_gene "11334"; havana_gene "OTTMUSG00000007714.1"; level "2";
chr4	HAVANA	transcript	89688198	89694772	.	+	.	gene_id "ENSMUSG00000043753.2"; transcript_id "ENSMUST00000052478.2"; gene_name "Dmrta1"; gene_status "KNOWN"; gene_type "protein_coding"; transcript_type "protein_coding"; transcript_status "KNOWN"; transcript_name "Dmrta1-201"; talon_gene "11334"; talon_transcript "29138"; ccdsid "CCDS18352.1"; havana_transcript "OTTMUST00000017655.1"; level "2"; protein_id "ENSMUSP00000057488.2"; source "HAVANA"; tag "CCDS"; transcript_support_level "1";
chr4	HAVANA	exon	89688198	89688939	.	+	.	gene_id "ENSMUSG00000043753.2"; transcript_id "ENSMUST00000052478.2"; gene_type "protein_coding"; gene_status "KNOWN"; gene_name "Dmrta1"; transcript_type "protein_coding"; transcript_status "KNOWN"; transcript_name "Dmrta1-201"; exon_number "1"; exon_id "ENSMUSE00000335496.2"; talon_gene "11334"; talon_transcript "29138"; talon_exon "152179"; ccdsid "CCDS18352.1"; exon_status "KNOWN"; level "2"; protein_id "ENSMUSP00000057488.2"; source "HAVANA"; tag "CCDS";
chr4	HAVANA	exon	89691436	89694772	.	+	.	gene_id "ENSMUSG00000043753.2"; transcript_id "ENSMUST00000052478.2"; gene_type "protein_coding"; gene_status "KNOWN"; gene_name "Dmrta1"; transcript_type "protein_coding"; transcript_status "KNOWN"; transcript_name "Dmrta1-201"; exon_number "2"; exon_id "ENSMUSE00000390011.3"; talon_gene "11334"; talon_transcript "29138"; talon_exon "152181"; ccdsid "CCDS18352.1"; exon_status "KNOWN"; level "2"; protein_id "ENSMUSP00000057488.2"; source "HAVANA"; tag "CCDS";
chr4	HAVANA	gene	91250763	91399976	.	-	.	gene_id "ENSMUSG00000008489.18"; gene_name "Elavl2"; gene_status "KNOWN"; gene_type "protein_coding"; talon_gene "11345"; havana_gene "OTTMUSG00000007821.8"; level "2"; tag "ncRNA_host";
chr4	HAVANA	transcript	91250763	91372054	.	-	.	gene_id "ENSMUSG00000008489.18"; transcript_id "ENSMUST00000008633.14"; gene_name "Elavl2"; gene_status "KNOWN"; gene_type "protein_coding"; transcript_type "protein_coding"; transcript_status "KNOWN"; transcript_name "Elavl2-201"; talon_gene "11345"; talon_transcript "29151"; ccdsid "CCDS18355.1"; havana_transcript "OTTMUST00000017819.1"; level "2"; protein_id "ENSMUSP00000008633.8"; source "HAVANA"; tag "CCDS"; transcript_support_level "1";
chr4	HAVANA	exon	91371900	91372054	.	-	.	gene_id "ENSMUSG00000008489.18"; transcript_id "ENSMUST00000008633.14"; gene_type "protein_coding"; gene_status "KNOWN"; gene_name "Elavl2"; transcript_type "protein_coding"; transcript_status "KNOWN"; transcript_name "Elavl2-201"; exon_number "1"; exon_id "ENSMUSE00000384761.4"; talon_gene "11345"; talon_transcript "29151"; talon_exon "152210"; ccdsid "CCDS18355.1"; exon_status "KNOWN"; level "2"; protein_id "ENSMUSP00000008633.8"; source "HAVANA"; tag "CCDS";
chr4	ENSEMBL	exon	91308611	91308854	.	-	.	gene_id "ENSMUSG00000008489.18"; transcript_id "ENSMUST00000008633.14"; gene_type "protein_coding"; gene_status "KNOWN"; gene_name "Elavl2"; transcript_type "protein_coding"; transcript_status "KNOWN"; transcript_name "Elavl2-201"; exon_number "2"; exon_id "ENSMUSE00001263169.1"; talon_gene "11345"; talon_transcript "29151"; talon_exon "152201"; ccdsid "CCDS51230.1"; exon_status "KNOWN"; level "3"; protein_id "ENSMUSP00000102741.3"; source "ENSEMBL"; tag "CCDS";
chr4	ENSEMBL	exon	91281214	91281317	.	-	.	gene_id "ENSMUSG00000008489.18"; transcript_id "ENSMUST00000008633.14"; gene_type "protein_coding"; gene_status "KNOWN"; gene_name "Elavl2"; transcript_type "protein_coding"; transcript_status "KNOWN"; transcript_name "Elavl2-201"; exon_number "3"; exon_id "ENSMUSE00001307484.1"; talon_gene "11345"; talon_transcript "29151"; talon_exon "152203"; ccdsid "CCDS51230.1"; exon_status "KNOWN"; level "3"; protein_id "ENSMUSP00000102741.3"; source "ENSEMBL"; tag "CCDS";
chr4	ENSEMBL	exon	91263992	91264145	.	-	.	gene_id "ENSMUSG00000008489.18"; transcript_id "ENSMUST00000008633.14"; gene_type "protein_coding"; gene_status "KNOWN"; gene_name "Elavl2"; transcript_type "protein_coding"; transcript_status "KNOWN"; transcript_name "Elavl2-201"; exon_number "4"; exon_id "ENSMUSE00001206900.1"; talon_gene "11345"; talon_transcript "29151"; talon_exon "152205"; ccdsid "CCDS51230.1"; exon_status "KNOWN"; level "3"; protein_id "ENSMUSP00000102741.3"; source "ENSEMBL"; tag "CCDS";
chr4	ENSEMBL	exon	91260761	91260986	.	-	.	gene_id "ENSMUSG00000008489.18"; transcript_id "ENSMUST00000008633.14"; gene_type "protein_coding"; gene_status "KNOWN"; gene_name "Elavl2"; transcript_type "protein_coding"; transcript_status "KNOWN"; transcript_name "Elavl2-201"; exon_number "5"; exon_id "ENSMUSE00000179916.1"; talon_gene "11345"; talon_transcript "29151"; talon_exon "152207"; ccdsid "CCDS51230.1"; exon_status "KNOWN"; level "3"; protein_id "ENSMUSP00000102741.3"; source "ENSEMBL"; tag "CCDS";
chr4	ENSEMBL	exon	91254141	91254179	.	-	.	gene_id "ENSMUSG00000008489.18"; transcript_id "ENSMUST00000008633.14"; gene_type "protein_coding"; gene_status "KNOWN"; gene_name "Elavl2"; transcript_type "protein_coding"; transcript_status "KNOWN"; transcript_name "Elavl2-201"; exon_number "6"; exon_id "ENSMUSE00000179917.1"; talon_gene "11345"; talon_transcript "29151"; talon_exon "152212"; ccdsid "CCDS51230.1"; exon_status "KNOWN"; level "3"; protein_id "ENSMUSP00000102741.3"; source "ENSEMBL"; tag "CCDS";
chr4	HAVANA	exon	91250763	91253570	.	-	.	gene_id "ENSMUSG00000008489.18"; transcript_id "ENSMUST00000008633.14"; gene_type "protein_coding"; gene_status "KNOWN"; gene_name "Elavl2"; transcript_type "protein_coding"; transcript_status "KNOWN"; transcript_name "Elavl2-201"; exon_number "7"; exon_id "ENSMUSE00000379621.6"; talon_gene "11345"; talon_transcript "29151"; talon_exon "152209"; ccdsid "CCDS18356.1"; exon_status "KNOWN"; level "2"; protein_id "ENSMUSP00000102727.1"; source "HAVANA"; tag "CCDS";
chr4	HAVANA	transcript	91250763	91372069	.	-	.	gene_id "ENSMUSG00000008489.18"; transcript_id "ENSMUST00000107118.7"; gene_name "Elavl2"; gene_status "KNOWN"; gene_type "protein_coding"; transcript_type "protein_coding"; transcript_status "KNOWN"; transcript_name "Elavl2-207"; talon_gene "11345"; talon_transcript "29152"; havana_transcript "OTTMUST00000017848.1"; level "2"; protein_id "ENSMUSP00000102735.1"; source "HAVANA"; tag "appris_alternative_1"; transcript_support_level "5";
chr4	HAVANA	exon	91371900	91372069	.	-	.	gene_id "ENSMUSG00000008489.18"; transcript_id "ENSMUST00000107118.7"; gene_type "protein_coding"; gene_status "KNOWN"; gene_name "Elavl2"; transcript_type "protein_coding"; transcript_status "KNOWN"; transcript_name "Elavl2-207"; exon_number "1"; exon_id "ENSMUSE00000672163.1"; talon_gene "11345"; talon_transcript "29152"; talon_exon "152214"; exon_status "KNOWN"; level "2"; protein_id "ENSMUSP00000102735.1"; source "HAVANA"; tag "appris_alternative_1";
chr4	HAVANA	exon	91311573	91311663	.	-	.	gene_id "ENSMUSG00000008489.18"; transcript_id "ENSMUST00000107118.7"; gene_type "protein_coding"; gene_status "KNOWN"; gene_name "Elavl2"; transcript_type "protein_coding"; transcript_status "KNOWN"; transcript_name "Elavl2-207"; exon_number "2"; exon_id "ENSMUSE00000672166.1"; talon_gene "11345"; talon_transcript "29152"; talon_exon "152216"; ccdsid "CCDS84753.1"; exon_status "KNOWN"; level "2"; protein_id "ENSMUSP00000102735.1"; source "HAVANA"; tag "appris_alternative_1";
chr4	ENSEMBL	exon	91308611	91308854	.	-	.	gene_id "ENSMUSG00000008489.18"; transcript_id "ENSMUST00000107118.7"; gene_type "protein_coding"; gene_status "KNOWN"; gene_name "Elavl2"; transcript_type "protein_coding"; transcript_status "KNOWN"; transcript_name "Elavl2-207"; exon_number "3"; exon_id "ENSMUSE00001263169.1"; talon_gene "11345"; talon_transcript "29152"; talon_exon "152201"; ccdsid "CCDS51230.1"; exon_status "KNOWN"; level "3"; protein_id "ENSMUSP00000102741.3"; source "ENSEMBL"; tag "CCDS";
chr4	ENSEMBL	exon	91281214	91281317	.	-	.	gene_id "ENSMUSG00000008489.18"; transcript_id "ENSMUST00000107118.7"; gene_type "protein_coding"; gene_status "KNOWN"; gene_name "Elavl2"; transcript_type "protein_coding"; transcript_status "KNOWN"; transcript_name "Elavl2-207"; exon_number "4"; exon_id "ENSMUSE00001307484.1"; talon_gene "11345"; talon_transcript "29152"; talon_exon "152203"; ccdsid "CCDS51230.1"; exon_status "KNOWN"; level "3"; protein_id "ENSMUSP00000102741.3"; source "ENSEMBL"; tag "CCDS";
chr4	ENSEMBL	exon	91263992	91264145	.	-	.	gene_id "ENSMUSG00000008489.18"; transcript_id "ENSMUST00000107118.7"; gene_type "protein_coding"; gene_status "KNOWN"; gene_name "Elavl2"; transcript_type "protein_coding"; transcript_status "KNOWN"; transcript_name "Elavl2-207"; exon_number "5"; exon_id "ENSMUSE00001206900.1"; talon_gene "11345"; talon_transcript "29152"; talon_exon "152205"; ccdsid "CCDS51230.1"; exon_status "KNOWN"; level "3"; protein_id "ENSMUSP00000102741.3"; source "ENSEMBL"; tag "CCDS";
chr4	ENSEMBL	exon	91260761	91260986	.	-	.	gene_id "ENSMUSG00000008489.18"; transcript_id "ENSMUST00000107118.7"; gene_type "protein_coding"; gene_status "KNOWN"; gene_name "Elavl2"; transcript_type "protein_coding"; transcript_status "KNOWN"; transcript_name "Elavl2-207"; exon_number "6"; exon_id "ENSMUSE00000179916.1"; talon_gene "11345"; talon_transcript "29152"; talon_exon "152207"; ccdsid "CCDS51230.1"; exon_status "KNOWN"; level "3"; protein_id "ENSMUSP00000102741.3"; source "ENSEMBL"; tag "CCDS";
chr4	HAVANA	exon	91250763	91253570	.	-	.	gene_id "ENSMUSG00000008489.18"; transcript_id "ENSMUST00000107118.7"; gene_type "protein_coding"; gene_status "KNOWN"; gene_name "Elavl2"; transcript_type "protein_coding"; transcript_status "KNOWN"; transcript_name "Elavl2-207"; exon_number "7"; exon_id "ENSMUSE00000379621.6"; talon_gene "11345"; talon_transcript "29152"; talon_exon "152209"; ccdsid "CCDS18356.1"; exon_status "KNOWN"; level "2"; protein_id "ENSMUSP00000102727.1"; source "HAVANA"; tag "CCDS";
chr4	HAVANA	transcript	91250763	91376463	.	-	.	gene_id "ENSMUSG00000008489.18"; transcript_id "ENSMUST00000107120.7"; gene_name "Elavl2"; gene_status "KNOWN"; gene_type "protein_coding"; transcript_type "protein_coding"; transcript_status "KNOWN"; transcript_name "Elavl2-208"; talon_gene "11345"; talon_transcript "29153"; ccdsid "CCDS84753.1"; havana_transcript "OTTMUST00000017820.2"; level "2"; protein_id "ENSMUSP00000102737.1"; source "HAVANA"; tag "CCDS"; transcript_support_level "5";
chr4	HAVANA	exon	91375936	91376463	.	-	.	gene_id "ENSMUSG00000008489.18"; transcript_id "ENSMUST00000107120.7"; gene_type "protein_coding"; gene_status "KNOWN"; gene_name "Elavl2"; transcript_type "protein_coding"; transcript_status "KNOWN"; transcript_name "Elavl2-208"; exon_number "1"; exon_id "ENSMUSE00000672167.1"; talon_gene "11345"; talon_transcript "29153"; talon_exon "152218"; ccdsid "CCDS84753.1"; exon_status "KNOWN"; level "2"; protein_id "ENSMUSP00000102737.1"; source "HAVANA"; tag "CCDS";
chr4	HAVANA	exon	91311573	91311663	.	-	.	gene_id "ENSMUSG00000008489.18"; transcript_id "ENSMUST00000107120.7"; gene_type "protein_coding"; gene_status "KNOWN"; gene_name "Elavl2"; transcript_type "protein_coding"; transcript_status "KNOWN"; transcript_name "Elavl2-208"; exon_number "2"; exon_id "ENSMUSE00000672166.1"; talon_gene "11345"; talon_transcript "29153"; talon_exon "152216"; ccdsid "CCDS84753.1"; exon_status "KNOWN"; level "2"; protein_id "ENSMUSP00000102735.1"; source "HAVANA"; tag "appris_alternative_1";
chr4	ENSEMBL	exon	91308611	91308854	.	-	.	gene_id "ENSMUSG00000008489.18"; transcript_id "ENSMUST00000107120.7"; gene_type "protein_coding"; gene_status "KNOWN"; gene_name "Elavl2"; transcript_type "protein_coding"; transcript_status "KNOWN"; transcript_name "Elavl2-208"; exon_number "3"; exon_id "ENSMUSE00001263169.1"; talon_gene "11345"; talon_transcript "29153"; talon_exon "152201"; ccdsid "CCDS51230.1"; exon_status "KNOWN"; level "3"; protein_id "ENSMUSP00000102741.3"; source "ENSEMBL"; tag "CCDS";
chr4	ENSEMBL	exon	91281214	91281317	.	-	.	gene_id "ENSMUSG00000008489.18"; transcript_id "ENSMUST00000107120.7"; gene_type "protein_coding"; gene_status "KNOWN"; gene_name "Elavl2"; transcript_type "protein_coding"; transcript_status "KNOWN"; transcript_name "Elavl2-208"; exon_number "4"; exon_id "ENSMUSE00001307484.1"; talon_gene "11345"; talon_transcript "29153"; talon_exon "152203"; ccdsid "CCDS51230.1"; exon_status "KNOWN"; level "3"; protein_id "ENSMUSP00000102741.3"; source "ENSEMBL"; tag "CCDS";
chr4	ENSEMBL	exon	91263992	91264145	.	-	.	gene_id "ENSMUSG00000008489.18"; transcript_id "ENSMUST00000107120.7"; gene_type "protein_coding"; gene_status "KNOWN"; gene_name "Elavl2"; transcript_type "protein_coding"; transcript_status "KNOWN"; transcript_name "Elavl2-208"; exon_number "5"; exon_id "ENSMUSE00001206900.1"; talon_gene "11345"; talon_transcript "29153"; talon_exon "152205"; ccdsid "CCDS51230.1"; exon_status "KNOWN"; level "3"; protein_id "ENSMUSP00000102741.3"; source "ENSEMBL"; tag "CCDS";
chr4	ENSEMBL	exon	91260761	91260986	.	-	.	gene_id "ENSMUSG00000008489.18"; transcript_id "ENSMUST00000107120.7"; gene_type "protein_coding"; gene_status "KNOWN"; gene_name "Elavl2"; transcript_type "protein_coding"; transcript_status "KNOWN"; transcript_name "Elavl2-208"; exon_number "6"; exon_id "ENSMUSE00000179916.1"; talon_gene "11345"; talon_transcript "29153"; talon_exon "152207"; ccdsid "CCDS51230.1"; exon_status "KNOWN"; level "3"; protein_id "ENSMUSP00000102741.3"; source "ENSEMBL"; tag "CCDS";
chr4	ENSEMBL	exon	91254141	91254179	.	-	.	gene_id "ENSMUSG00000008489.18"; transcript_id "ENSMUST00000107120.7"; gene_type "protein_coding"; gene_status "KNOWN"; gene_name "Elavl2"; transcript_type "protein_coding"; transcript_status "KNOWN"; transcript_name "Elavl2-208"; exon_number "7"; exon_id "ENSMUSE00000179917.1"; talon_gene "11345"; talon_transcript "29153"; talon_exon "152212"; ccdsid "CCDS51230.1"; exon_status "KNOWN"; level "3"; protein_id "ENSMUSP00000102741.3"; source "ENSEMBL"; tag "CCDS";
chr4	HAVANA	exon	91250763	91253567	.	-	.	gene_id "ENSMUSG00000008489.18"; transcript_id "ENSMUST00000107120.7"; gene_type "protein_coding"; gene_status "KNOWN"; gene_name "Elavl2"; transcript_type "protein_coding"; transcript_status "KNOWN"; transcript_name "Elavl2-208"; exon_number "8"; exon_id "ENSMUSE00000472937.4"; talon_gene "11345"; talon_transcript "29153"; talon_exon "152221"; ccdsid "CCDS84753.1"; exon_status "KNOWN"; level "2"; protein_id "ENSMUSP00000102737.1"; source "HAVANA"; tag "CCDS";
chr4	HAVANA	transcript	91250763	91399984	.	-	.	gene_id "ENSMUSG00000008489.18"; transcript_id "ENSMUST00000102799.9"; gene_name "Elavl2"; gene_status "KNOWN"; gene_type "protein_coding"; transcript_type "protein_coding"; transcript_status "KNOWN"; transcript_name "Elavl2-202"; talon_gene "11345"; talon_transcript "29154"; ccdsid "CCDS18354.1"; havana_transcript "OTTMUST00000017825.2"; level "2"; protein_id "ENSMUSP00000099863.3"; source "HAVANA"; tag "CCDS"; transcript_support_level "1";
chr4	HAVANA	exon	91399816	91399984	.	-	.	gene_id "ENSMUSG00000008489.18"; transcript_id "ENSMUST00000102799.9"; gene_type "protein_coding"; gene_status "KNOWN"; gene_name "Elavl2"; transcript_type "protein_coding"; transcript_status "KNOWN"; transcript_name "Elavl2-202"; exon_number "1"; exon_id "ENSMUSE00000632009.1"; talon_gene "11345"; talon_transcript "29154"; talon_exon "152222"; ccdsid "CCDS18354.1"; exon_status "KNOWN"; level "2"; protein_id "ENSMUSP00000099863.3"; source "HAVANA"; tag "CCDS";
chr4	HAVANA	exon	91399438	91399536	.	-	.	gene_id "ENSMUSG00000008489.18"; transcript_id "ENSMUST00000102799.9"; gene_type "protein_coding"; gene_status "KNOWN"; gene_name "Elavl2"; transcript_type "protein_coding"; transcript_status "KNOWN"; transcript_name "Elavl2-202"; exon_number "2"; exon_id "ENSMUSE00001309113.1"; talon_gene "11345"; talon_transcript "29154"; talon_exon "152224"; ccdsid "CCDS18354.1"; exon_status "KNOWN"; level "2"; protein_id "ENSMUSP00000099863.3"; source "HAVANA"; tag "CCDS";
chr4	ENSEMBL	exon	91308611	91308854	.	-	.	gene_id "ENSMUSG00000008489.18"; transcript_id "ENSMUST00000102799.9"; gene_type "protein_coding"; gene_status "KNOWN"; gene_name "Elavl2"; transcript_type "protein_coding"; transcript_status "KNOWN"; transcript_name "Elavl2-202"; exon_number "3"; exon_id "ENSMUSE00001263169.1"; talon_gene "11345"; talon_transcript "29154"; talon_exon "152201"; ccdsid "CCDS51230.1"; exon_status "KNOWN"; level "3"; protein_id "ENSMUSP00000102741.3"; source "ENSEMBL"; tag "CCDS";
chr4	ENSEMBL	exon	91281214	91281317	.	-	.	gene_id "ENSMUSG00000008489.18"; transcript_id "ENSMUST00000102799.9"; gene_type "protein_coding"; gene_status "KNOWN"; gene_name "Elavl2"; transcript_type "protein_coding"; transcript_status "KNOWN"; transcript_name "Elavl2-202"; exon_number "4"; exon_id "ENSMUSE00001307484.1"; talon_gene "11345"; talon_transcript "29154"; talon_exon "152203"; ccdsid "CCDS51230.1"; exon_status "KNOWN"; level "3"; protein_id "ENSMUSP00000102741.3"; source "ENSEMBL"; tag "CCDS";
chr4	ENSEMBL	exon	91263992	91264145	.	-	.	gene_id "ENSMUSG00000008489.18"; transcript_id "ENSMUST00000102799.9"; gene_type "protein_coding"; gene_status "KNOWN"; gene_name "Elavl2"; transcript_type "protein_coding"; transcript_status "KNOWN"; transcript_name "Elavl2-202"; exon_number "5"; exon_id "ENSMUSE00001206900.1"; talon_gene "11345"; talon_transcript "29154"; talon_exon "152205"; ccdsid "CCDS51230.1"; exon_status "KNOWN"; level "3"; protein_id "ENSMUSP00000102741.3"; source "ENSEMBL"; tag "CCDS";
chr4	ENSEMBL	exon	91260761	91260986	.	-	.	gene_id "ENSMUSG00000008489.18"; transcript_id "ENSMUST00000102799.9"; gene_type "protein_coding"; gene_status "KNOWN"; gene_name "Elavl2"; transcript_type "protein_coding"; transcript_status "KNOWN"; transcript_name "Elavl2-202"; exon_number "6"; exon_id "ENSMUSE00000179916.1"; talon_gene "11345"; talon_transcript "29154"; talon_exon "152207"; ccdsid "CCDS51230.1"; exon_status "KNOWN"; level "3"; protein_id "ENSMUSP00000102741.3"; source "ENSEMBL"; tag "CCDS";
chr4	ENSEMBL	exon	91254141	91254179	.	-	.	gene_id "ENSMUSG00000008489.18"; transcript_id "ENSMUST00000102799.9"; gene_type "protein_coding"; gene_status "KNOWN"; gene_name "Elavl2"; transcript_type "protein_coding"; transcript_status "KNOWN"; transcript_name "Elavl2-202"; exon_number "7"; exon_id "ENSMUSE00000179917.1"; talon_gene "11345"; talon_transcript "29154"; talon_exon "152212"; ccdsid "CCDS51230.1"; exon_status "KNOWN"; level "3"; protein_id "ENSMUSP00000102741.3"; source "ENSEMBL"; tag "CCDS";
chr4	HAVANA	exon	91250763	91253567	.	-	.	gene_id "ENSMUSG00000008489.18"; transcript_id "ENSMUST00000102799.9"; gene_type "protein_coding"; gene_status "KNOWN"; gene_name "Elavl2"; transcript_type "protein_coding"; transcript_status "KNOWN"; transcript_name "Elavl2-202"; exon_number "8"; exon_id "ENSMUSE00000472937.4"; talon_gene "11345"; talon_transcript "29154"; talon_exon "152221"; ccdsid "CCDS84753.1"; exon_status "KNOWN"; level "2"; protein_id "ENSMUSP00000102737.1"; source "HAVANA"; tag "CCDS";
chr4	ENSEMBL	transcript	91250769	91376496	.	-	.	gene_id "ENSMUSG00000008489.18"; transcript_id "ENSMUST00000107124.9"; gene_name "Elavl2"; gene_status "KNOWN"; gene_type "protein_coding"; transcript_type "protein_coding"; transcript_status "KNOWN"; transcript_name "Elavl2-209"; talon_gene "11345"; talon_transcript "29155"; ccdsid "CCDS51230.1"; level "3"; protein_id "ENSMUSP00000102741.3"; source "ENSEMBL"; tag "CCDS"; transcript_support_level "1";
chr4	ENSEMBL	exon	91375936	91376496	.	-	.	gene_id "ENSMUSG00000008489.18"; transcript_id "ENSMUST00000107124.9"; gene_type "protein_coding"; gene_status "KNOWN"; gene_name "Elavl2"; transcript_type "protein_coding"; transcript_status "KNOWN"; transcript_name "Elavl2-209"; exon_number "1"; exon_id "ENSMUSE00000876190.2"; talon_gene "11345"; talon_transcript "29155"; talon_exon "152226"; ccdsid "CCDS51230.1"; exon_status "KNOWN"; level "3"; protein_id "ENSMUSP00000102741.3"; source "ENSEMBL"; tag "CCDS";
chr4	ENSEMBL	exon	91308611	91308854	.	-	.	gene_id "ENSMUSG00000008489.18"; transcript_id "ENSMUST00000107124.9"; gene_type "protein_coding"; gene_status "KNOWN"; gene_name "Elavl2"; transcript_type "protein_coding"; transcript_status "KNOWN"; transcript_name "Elavl2-209"; exon_number "2"; exon_id "ENSMUSE00001263169.1"; talon_gene "11345"; talon_transcript "29155"; talon_exon "152201"; ccdsid "CCDS51230.1"; exon_status "KNOWN"; level "3"; protein_id "ENSMUSP00000102741.3"; source "ENSEMBL"; tag "CCDS";
chr4	ENSEMBL	exon	91281214	91281317	.	-	.	gene_id "ENSMUSG00000008489.18"; transcript_id "ENSMUST00000107124.9"; gene_type "protein_coding"; gene_status "KNOWN"; gene_name "Elavl2"; transcript_type "protein_coding"; transcript_status "KNOWN"; transcript_name "Elavl2-209"; exon_number "3"; exon_id "ENSMUSE00001307484.1"; talon_gene "11345"; talon_transcript "29155"; talon_exon "152203"; ccdsid "CCDS51230.1"; exon_status "KNOWN"; level "3"; protein_id "ENSMUSP00000102741.3"; source "ENSEMBL"; tag "CCDS";
chr4	ENSEMBL	exon	91263992	91264145	.	-	.	gene_id "ENSMUSG00000008489.18"; transcript_id "ENSMUST00000107124.9"; gene_type "protein_coding"; gene_status "KNOWN"; gene_name "Elavl2"; transcript_type "protein_coding"; transcript_status "KNOWN"; transcript_name "Elavl2-209"; exon_number "4"; exon_id "ENSMUSE00001206900.1"; talon_gene "11345"; talon_transcript "29155"; talon_exon "152205"; ccdsid "CCDS51230.1"; exon_status "KNOWN"; level "3"; protein_id "ENSMUSP00000102741.3"; source "ENSEMBL"; tag "CCDS";
chr4	ENSEMBL	exon	91260761	91260986	.	-	.	gene_id "ENSMUSG00000008489.18"; transcript_id "ENSMUST00000107124.9"; gene_type "protein_coding"; gene_status "KNOWN"; gene_name "Elavl2"; transcript_type "protein_coding"; transcript_status "KNOWN"; transcript_name "Elavl2-209"; exon_number "5"; exon_id "ENSMUSE00000179916.1"; talon_gene "11345"; talon_transcript "29155"; talon_exon "152207"; ccdsid "CCDS51230.1"; exon_status "KNOWN"; level "3"; protein_id "ENSMUSP00000102741.3"; source "ENSEMBL"; tag "CCDS";
chr4	ENSEMBL	exon	91254141	91254179	.	-	.	gene_id "ENSMUSG00000008489.18"; transcript_id "ENSMUST00000107124.9"; gene_type "protein_coding"; gene_status "KNOWN"; gene_name "Elavl2"; transcript_type "protein_coding"; transcript_status "KNOWN"; transcript_name "Elavl2-209"; exon_number "6"; exon_id "ENSMUSE00000179917.1"; talon_gene "11345"; talon_transcript "29155"; talon_exon "152212"; ccdsid "CCDS51230.1"; exon_status "KNOWN"; level "3"; protein_id "ENSMUSP00000102741.3"; source "ENSEMBL"; tag "CCDS";
chr4	ENSEMBL	exon	91250769	91253567	.	-	.	gene_id "ENSMUSG00000008489.18"; transcript_id "ENSMUST00000107124.9"; gene_type "protein_coding"; gene_status "KNOWN"; gene_name "Elavl2"; transcript_type "protein_coding"; transcript_status "KNOWN"; transcript_name "Elavl2-209"; exon_number "7"; exon_id "ENSMUSE00000909647.2"; talon_gene "11345"; talon_transcript "29155"; talon_exon "152228"; ccdsid "CCDS51230.1"; exon_status "KNOWN"; level "3"; protein_id "ENSMUSP00000102741.3"; source "ENSEMBL"; tag "CCDS";
chr4	HAVANA	transcript	91258666	91376307	.	-	.	gene_id "ENSMUSG00000008489.18"; transcript_id "ENSMUST00000176469.1"; gene_name "Elavl2"; gene_status "KNOWN"; gene_type "protein_coding"; transcript_type "retained_intron"; transcript_status "KNOWN"; transcript_name "Elavl2-215"; talon_gene "11345"; talon_transcript "29160"; havana_transcript "OTTMUST00000110558.1"; level "2"; source "HAVANA"; transcript_support_level "1";
chr4	HAVANA	exon	91375936	91376307	.	-	.	gene_id "ENSMUSG00000008489.18"; transcript_id "ENSMUST00000176469.1"; gene_type "protein_coding"; gene_status "KNOWN"; gene_name "Elavl2"; transcript_type "retained_intron"; transcript_status "KNOWN"; transcript_name "Elavl2-215"; exon_number "1"; exon_id "ENSMUSE00000950149.1"; talon_gene "11345"; talon_transcript "29160"; talon_exon "152239"; exon_status "KNOWN"; level "2"; source "HAVANA";
chr4	ENSEMBL	exon	91308611	91308854	.	-	.	gene_id "ENSMUSG00000008489.18"; transcript_id "ENSMUST00000176469.1"; gene_type "protein_coding"; gene_status "KNOWN"; gene_name "Elavl2"; transcript_type "retained_intron"; transcript_status "KNOWN"; transcript_name "Elavl2-215"; exon_number "2"; exon_id "ENSMUSE00001263169.1"; talon_gene "11345"; talon_transcript "29160"; talon_exon "152201"; ccdsid "CCDS51230.1"; exon_status "KNOWN"; level "3"; protein_id "ENSMUSP00000102741.3"; source "ENSEMBL"; tag "CCDS";
chr4	ENSEMBL	exon	91281214	91281317	.	-	.	gene_id "ENSMUSG00000008489.18"; transcript_id "ENSMUST00000176469.1"; gene_type "protein_coding"; gene_status "KNOWN"; gene_name "Elavl2"; transcript_type "retained_intron"; transcript_status "KNOWN"; transcript_name "Elavl2-215"; exon_number "3"; exon_id "ENSMUSE00001307484.1"; talon_gene "11345"; talon_transcript "29160"; talon_exon "152203"; ccdsid "CCDS51230.1"; exon_status "KNOWN"; level "3"; protein_id "ENSMUSP00000102741.3"; source "ENSEMBL"; tag "CCDS";
chr4	ENSEMBL	exon	91263992	91264145	.	-	.	gene_id "ENSMUSG00000008489.18"; transcript_id "ENSMUST00000176469.1"; gene_type "protein_coding"; gene_status "KNOWN"; gene_name "Elavl2"; transcript_type "retained_intron"; transcript_status "KNOWN"; transcript_name "Elavl2-215"; exon_number "4"; exon_id "ENSMUSE00001206900.1"; talon_gene "11345"; talon_transcript "29160"; talon_exon "152205"; ccdsid "CCDS51230.1"; exon_status "KNOWN"; level "3"; protein_id "ENSMUSP00000102741.3"; source "ENSEMBL"; tag "CCDS";
chr4	HAVANA	exon	91258666	91260986	.	-	.	gene_id "ENSMUSG00000008489.18"; transcript_id "ENSMUST00000176469.1"; gene_type "protein_coding"; gene_status "KNOWN"; gene_name "Elavl2"; transcript_type "retained_intron"; transcript_status "KNOWN"; transcript_name "Elavl2-215"; exon_number "5"; exon_id "ENSMUSE00000960984.1"; talon_gene "11345"; talon_transcript "29160"; talon_exon "152240"; exon_status "KNOWN"; level "2"; source "HAVANA";
chr4	HAVANA	transcript	91380432	91399976	.	-	.	gene_id "ENSMUSG00000008489.18"; transcript_id "ENSMUST00000144769.1"; gene_name "Elavl2"; gene_status "KNOWN"; gene_type "protein_coding"; transcript_type "processed_transcript"; transcript_status "KNOWN"; transcript_name "Elavl2-211"; talon_gene "11345"; talon_transcript "29164"; havana_transcript "OTTMUST00000017846.1"; level "2"; source "HAVANA"; transcript_support_level "3";
chr4	HAVANA	exon	91399816	91399976	.	-	.	gene_id "ENSMUSG00000008489.18"; transcript_id "ENSMUST00000144769.1"; gene_type "protein_coding"; gene_status "KNOWN"; gene_name "Elavl2"; transcript_type "processed_transcript"; transcript_status "KNOWN"; transcript_name "Elavl2-211"; exon_number "1"; exon_id "ENSMUSE00000733352.1"; talon_gene "11345"; talon_transcript "29164"; talon_exon "152250"; exon_status "KNOWN"; level "2"; source "HAVANA";
chr4	HAVANA	exon	91399438	91399536	.	-	.	gene_id "ENSMUSG00000008489.18"; transcript_id "ENSMUST00000144769.1"; gene_type "protein_coding"; gene_status "KNOWN"; gene_name "Elavl2"; transcript_type "processed_transcript"; transcript_status "KNOWN"; transcript_name "Elavl2-211"; exon_number "2"; exon_id "ENSMUSE00001309113.1"; talon_gene "11345"; talon_transcript "29164"; talon_exon "152224"; ccdsid "CCDS18354.1"; exon_status "KNOWN"; level "2"; protein_id "ENSMUSP00000099863.3"; source "HAVANA"; tag "CCDS";
chr4	HAVANA	exon	91380432	91380621	.	-	.	gene_id "ENSMUSG00000008489.18"; transcript_id "ENSMUST00000144769.1"; gene_type "protein_coding"; gene_status "KNOWN"; gene_name "Elavl2"; transcript_type "processed_transcript"; transcript_status "KNOWN"; transcript_name "Elavl2-211"; exon_number "3"; exon_id "ENSMUSE00000751862.1"; talon_gene "11345"; talon_transcript "29164"; talon_exon "152252"; exon_status "KNOWN"; level "2"; source "HAVANA";
chr4	HAVANA	gene	91805547	91806555	.	-	.	gene_id "ENSMUSG00000100863.1"; gene_name "Gm12669"; gene_status "KNOWN"; gene_type "processed_pseudogene"; talon_gene "11351"; havana_gene "OTTMUSG00000007920.1"; level "1"; tag "pseudo_consens";
chr4	HAVANA	transcript	91805547	91806555	.	-	.	gene_id "ENSMUSG00000100863.1"; transcript_id "ENSMUST00000122162.1"; gene_name "Gm12669"; gene_status "KNOWN"; gene_type "processed_pseudogene"; transcript_type "processed_pseudogene"; transcript_status "KNOWN"; transcript_name "Gm12669-201"; talon_gene "11351"; talon_transcript "29171"; havana_transcript "OTTMUST00000017983.1"; level "1"; ont "PGO:0000004"; source "HAVANA"; tag "basic"; transcript_support_level "NA";
chr4	HAVANA	exon	91805547	91806555	.	-	.	gene_id "ENSMUSG00000100863.1"; transcript_id "ENSMUST00000122162.1"; gene_type "processed_pseudogene"; gene_status "KNOWN"; gene_name "Gm12669"; transcript_type "processed_pseudogene"; transcript_status "KNOWN"; transcript_name "Gm12669-201"; exon_number "1"; exon_id "ENSMUSE00000715157.1"; talon_gene "11351"; talon_transcript "29171"; talon_exon "152267"; exon_status "KNOWN"; level "1"; ont "PGO:0000004"; source "HAVANA"; tag "basic";
chr4	HAVANA	gene	91851668	91852669	.	-	.	gene_id "ENSMUSG00000095937.1"; gene_name "Gm12671"; gene_status "KNOWN"; gene_type "processed_pseudogene"; talon_gene "11352"; havana_gene "OTTMUSG00000007923.1"; level "1"; tag "pseudo_consens";
chr4	HAVANA	transcript	91851668	91852669	.	-	.	gene_id "ENSMUSG00000095937.1"; transcript_id "ENSMUST00000119978.1"; gene_name "Gm12671"; gene_status "KNOWN"; gene_type "processed_pseudogene"; transcript_type "processed_pseudogene"; transcript_status "KNOWN"; transcript_name "Gm12671-201"; talon_gene "11352"; talon_transcript "29172"; havana_transcript "OTTMUST00000017986.1"; level "1"; ont "PGO:0000004"; source "HAVANA"; tag "basic"; transcript_support_level "NA";
chr4	HAVANA	exon	91851668	91852669	.	-	.	gene_id "ENSMUSG00000095937.1"; transcript_id "ENSMUST00000119978.1"; gene_type "processed_pseudogene"; gene_status "KNOWN"; gene_name "Gm12671"; transcript_type "processed_pseudogene"; transcript_status "KNOWN"; transcript_name "Gm12671-201"; exon_number "1"; exon_id "ENSMUSE00001079400.1"; talon_gene "11352"; talon_transcript "29172"; talon_exon "152268"; exon_status "KNOWN"; level "1"; ont "PGO:0000004"; source "HAVANA"; tag "basic";
chr4	HAVANA	gene	93334138	93335511	.	-	.	gene_id "ENSMUSG00000054000.5"; gene_name "Tusc1"; gene_status "KNOWN"; gene_type "protein_coding"; talon_gene "11362"; havana_gene "OTTMUSG00000007809.1"; level "2";
chr4	HAVANA	transcript	93334138	93335511	.	-	.	gene_id "ENSMUSG00000054000.5"; transcript_id "ENSMUST00000066774.5"; gene_name "Tusc1"; gene_status "KNOWN"; gene_type "protein_coding"; transcript_type "protein_coding"; transcript_status "KNOWN"; transcript_name "Tusc1-201"; talon_gene "11362"; talon_transcript "29183"; ccdsid "CCDS18357.1"; havana_transcript "OTTMUST00000017798.1"; level "2"; protein_id "ENSMUSP00000069652.4"; source "HAVANA"; tag "CCDS"; transcript_support_level "NA";
chr4	HAVANA	exon	93334138	93335511	.	-	.	gene_id "ENSMUSG00000054000.5"; transcript_id "ENSMUST00000066774.5"; gene_type "protein_coding"; gene_status "KNOWN"; gene_name "Tusc1"; transcript_type "protein_coding"; transcript_status "KNOWN"; transcript_name "Tusc1-201"; exon_number "1"; exon_id "ENSMUSE00000440369.5"; talon_gene "11362"; talon_transcript "29183"; talon_exon "152307"; ccdsid "CCDS18357.1"; exon_status "KNOWN"; level "2"; protein_id "ENSMUSP00000069652.4"; source "HAVANA"; tag "CCDS";
chr4	HAVANA	gene	94460931	94477180	.	-	.	gene_id "ENSMUSG00000087128.7"; gene_name "Gm12655"; gene_status "KNOWN"; gene_type "processed_transcript"; talon_gene "11374"; havana_gene "OTTMUSG00000007852.1"; level "2";
chr4	HAVANA	transcript	94460931	94477180	.	-	.	gene_id "ENSMUSG00000087128.7"; transcript_id "ENSMUST00000133884.7"; gene_name "Gm12655"; gene_status "KNOWN"; gene_type "processed_transcript"; transcript_type "processed_transcript"; transcript_status "KNOWN"; transcript_name "Gm12655-202"; talon_gene "11374"; talon_transcript "29195"; havana_transcript "OTTMUST00000017877.1"; level "2"; source "HAVANA"; tag "basic"; transcript_support_level "1";
chr4	HAVANA	exon	94477013	94477180	.	-	.	gene_id "ENSMUSG00000087128.7"; transcript_id "ENSMUST00000133884.7"; gene_type "processed_transcript"; gene_status "KNOWN"; gene_name "Gm12655"; transcript_type "processed_transcript"; transcript_status "KNOWN"; transcript_name "Gm12655-202"; exon_number "1"; exon_id "ENSMUSE00000751688.1"; talon_gene "11374"; talon_transcript "29195"; talon_exon "152333"; exon_status "KNOWN"; level "2"; source "HAVANA"; tag "basic";
chr4	HAVANA	exon	94467784	94467865	.	-	.	gene_id "ENSMUSG00000087128.7"; transcript_id "ENSMUST00000133884.7"; gene_type "processed_transcript"; gene_status "KNOWN"; gene_name "Gm12655"; transcript_type "processed_transcript"; transcript_status "KNOWN"; transcript_name "Gm12655-202"; exon_number "2"; exon_id "ENSMUSE00000817495.1"; talon_gene "11374"; talon_transcript "29195"; talon_exon "152335"; exon_status "KNOWN"; level "2"; source "HAVANA"; tag "basic";
chr4	HAVANA	exon	94465417	94465540	.	-	.	gene_id "ENSMUSG00000087128.7"; transcript_id "ENSMUST00000133884.7"; gene_type "processed_transcript"; gene_status "KNOWN"; gene_name "Gm12655"; transcript_type "processed_transcript"; transcript_status "KNOWN"; transcript_name "Gm12655-202"; exon_number "3"; exon_id "ENSMUSE00000759836.1"; talon_gene "11374"; talon_transcript "29195"; talon_exon "152337"; exon_status "KNOWN"; level "2"; source "HAVANA"; tag "basic";
chr4	HAVANA	exon	94464430	94464555	.	-	.	gene_id "ENSMUSG00000087128.7"; transcript_id "ENSMUST00000133884.7"; gene_type "processed_transcript"; gene_status "KNOWN"; gene_name "Gm12655"; transcript_type "processed_transcript"; transcript_status "KNOWN"; transcript_name "Gm12655-202"; exon_number "4"; exon_id "ENSMUSE00000803577.1"; talon_gene "11374"; talon_transcript "29195"; talon_exon "152339"; exon_status "KNOWN"; level "2"; source "HAVANA"; tag "basic";
chr4	HAVANA	exon	94460931	94461355	.	-	.	gene_id "ENSMUSG00000087128.7"; transcript_id "ENSMUST00000133884.7"; gene_type "processed_transcript"; gene_status "KNOWN"; gene_name "Gm12655"; transcript_type "processed_transcript"; transcript_status "KNOWN"; transcript_name "Gm12655-202"; exon_number "5"; exon_id "ENSMUSE00000838706.1"; talon_gene "11374"; talon_transcript "29195"; talon_exon "152341"; exon_status "KNOWN"; level "2"; source "HAVANA"; tag "basic";
chr4	HAVANA	gene	94497032	94497608	.	+	.	gene_id "ENSMUSG00000083359.1"; gene_name "Gm12656"; gene_status "KNOWN"; gene_type "processed_pseudogene"; talon_gene "11376"; havana_gene "OTTMUSG00000007854.1"; level "1"; tag "pseudo_consens";
chr4	HAVANA	transcript	94497032	94497608	.	+	.	gene_id "ENSMUSG00000083359.1"; transcript_id "ENSMUST00000118149.1"; gene_name "Gm12656"; gene_status "KNOWN"; gene_type "processed_pseudogene"; transcript_type "processed_pseudogene"; transcript_status "KNOWN"; transcript_name "Gm12656-201"; talon_gene "11376"; talon_transcript "29198"; havana_transcript "OTTMUST00000017881.1"; level "1"; ont "PGO:0000004"; source "HAVANA"; tag "basic"; transcript_support_level "NA";
chr4	HAVANA	exon	94497032	94497608	.	+	.	gene_id "ENSMUSG00000083359.1"; transcript_id "ENSMUST00000118149.1"; gene_type "processed_pseudogene"; gene_status "KNOWN"; gene_name "Gm12656"; transcript_type "processed_pseudogene"; transcript_status "KNOWN"; transcript_name "Gm12656-201"; exon_number "1"; exon_id "ENSMUSE00000710745.1"; talon_gene "11376"; talon_transcript "29198"; talon_exon "152346"; exon_status "KNOWN"; level "1"; ont "PGO:0000004"; source "HAVANA"; tag "basic";
chr4	HAVANA	gene	94500081	94556766	.	-	.	gene_id "ENSMUSG00000028578.8"; gene_name "Caap1"; gene_status "KNOWN"; gene_type "protein_coding"; talon_gene "11377"; havana_gene "OTTMUSG00000007853.1"; level "2";
chr4	HAVANA	transcript	94500081	94556796	.	-	.	gene_id "ENSMUSG00000028578.8"; transcript_id "ENSMUST00000030313.8"; gene_name "Caap1"; gene_status "KNOWN"; gene_type "protein_coding"; transcript_type "protein_coding"; transcript_status "KNOWN"; transcript_name "Caap1-201"; talon_gene "11377"; talon_transcript "29199"; ccdsid "CCDS18358.1"; havana_transcript "OTTMUST00000017879.1"; level "2"; protein_id "ENSMUSP00000030313.8"; source "HAVANA"; tag "CCDS"; transcript_support_level "1";
chr4	HAVANA	exon	94556462	94556796	.	-	.	gene_id "ENSMUSG00000028578.8"; transcript_id "ENSMUST00000030313.8"; gene_type "protein_coding"; gene_status "KNOWN"; gene_name "Caap1"; transcript_type "protein_coding"; transcript_status "KNOWN"; transcript_name "Caap1-201"; exon_number "1"; exon_id "ENSMUSE00000411671.7"; talon_gene "11377"; talon_transcript "29199"; talon_exon "152347"; ccdsid "CCDS18358.1"; exon_status "KNOWN"; level "2"; protein_id "ENSMUSP00000030313.8"; source "HAVANA"; tag "CCDS";
chr4	HAVANA	exon	94551265	94551465	.	-	.	gene_id "ENSMUSG00000028578.8"; transcript_id "ENSMUST00000030313.8"; gene_type "protein_coding"; gene_status "KNOWN"; gene_name "Caap1"; transcript_type "protein_coding"; transcript_status "KNOWN"; transcript_name "Caap1-201"; exon_number "2"; exon_id "ENSMUSE00000180396.1"; talon_gene "11377"; talon_transcript "29199"; talon_exon "152349"; ccdsid "CCDS18358.1"; exon_status "KNOWN"; level "2"; protein_id "ENSMUSP00000030313.8"; source "HAVANA"; tag "CCDS";
chr4	HAVANA	exon	94550422	94550506	.	-	.	gene_id "ENSMUSG00000028578.8"; transcript_id "ENSMUST00000030313.8"; gene_type "protein_coding"; gene_status "KNOWN"; gene_name "Caap1"; transcript_type "protein_coding"; transcript_status "KNOWN"; transcript_name "Caap1-201"; exon_number "3"; exon_id "ENSMUSE00000386603.1"; talon_gene "11377"; talon_transcript "29199"; talon_exon "152351"; ccdsid "CCDS18358.1"; exon_status "KNOWN"; level "2"; protein_id "ENSMUSP00000030313.8"; source "HAVANA"; tag "CCDS";
chr4	HAVANA	exon	94549119	94549194	.	-	.	gene_id "ENSMUSG00000028578.8"; transcript_id "ENSMUST00000030313.8"; gene_type "protein_coding"; gene_status "KNOWN"; gene_name "Caap1"; transcript_type "protein_coding"; transcript_status "KNOWN"; transcript_name "Caap1-201"; exon_number "4"; exon_id "ENSMUSE00000360598.1"; talon_gene "11377"; talon_transcript "29199"; talon_exon "152353"; ccdsid "CCDS18358.1"; exon_status "KNOWN"; level "2"; protein_id "ENSMUSP00000030313.8"; source "HAVANA"; tag "CCDS";
chr4	HAVANA	exon	94521062	94521135	.	-	.	gene_id "ENSMUSG00000028578.8"; transcript_id "ENSMUST00000030313.8"; gene_type "protein_coding"; gene_status "KNOWN"; gene_name "Caap1"; transcript_type "protein_coding"; transcript_status "KNOWN"; transcript_name "Caap1-201"; exon_number "5"; exon_id "ENSMUSE00000395345.1"; talon_gene "11377"; talon_transcript "29199"; talon_exon "152355"; ccdsid "CCDS18358.1"; exon_status "KNOWN"; level "2"; protein_id "ENSMUSP00000030313.8"; source "HAVANA"; tag "CCDS";
chr4	HAVANA	exon	94500081	94501416	.	-	.	gene_id "ENSMUSG00000028578.8"; transcript_id "ENSMUST00000030313.8"; gene_type "protein_coding"; gene_status "KNOWN"; gene_name "Caap1"; transcript_type "protein_coding"; transcript_status "KNOWN"; transcript_name "Caap1-201"; exon_number "6"; exon_id "ENSMUSE00000367962.8"; talon_gene "11377"; talon_transcript "29199"; talon_exon "152357"; ccdsid "CCDS18358.1"; exon_status "KNOWN"; level "2"; protein_id "ENSMUSP00000030313.8"; source "HAVANA"; tag "CCDS";
chr4	HAVANA	transcript	94549696	94556766	.	-	.	gene_id "ENSMUSG00000028578.8"; transcript_id "ENSMUST00000153294.1"; gene_name "Caap1"; gene_status "KNOWN"; gene_type "protein_coding"; transcript_type "processed_transcript"; transcript_status "KNOWN"; transcript_name "Caap1-202"; talon_gene "11377"; talon_transcript "29200"; havana_transcript "OTTMUST00000017880.1"; level "2"; source "HAVANA"; transcript_support_level "2";
chr4	HAVANA	exon	94556462	94556766	.	-	.	gene_id "ENSMUSG00000028578.8"; transcript_id "ENSMUST00000153294.1"; gene_type "protein_coding"; gene_status "KNOWN"; gene_name "Caap1"; transcript_type "processed_transcript"; transcript_status "KNOWN"; transcript_name "Caap1-202"; exon_number "1"; exon_id "ENSMUSE00000841124.1"; talon_gene "11377"; talon_transcript "29200"; talon_exon "152358"; exon_status "KNOWN"; level "2"; source "HAVANA";
chr4	HAVANA	exon	94549696	94551465	.	-	.	gene_id "ENSMUSG00000028578.8"; transcript_id "ENSMUST00000153294.1"; gene_type "protein_coding"; gene_status "KNOWN"; gene_name "Caap1"; transcript_type "processed_transcript"; transcript_status "KNOWN"; transcript_name "Caap1-202"; exon_number "2"; exon_id "ENSMUSE00000814488.1"; talon_gene "11377"; talon_transcript "29200"; talon_exon "152359"; exon_status "KNOWN"; level "2"; source "HAVANA";
chr4	HAVANA	gene	94567136	94603181	.	-	.	gene_id "ENSMUSG00000028577.13"; gene_name "Plaa"; gene_status "KNOWN"; gene_type "protein_coding"; talon_gene "11379"; havana_gene "OTTMUSG00000007850.2"; level "2";
chr4	TALON	transcript	94567136	94603181	.	-	.	gene_id "ENSMUSG00000028577.13"; transcript_id "ENCODEMT000447995"; gene_name "Plaa"; gene_status "KNOWN"; gene_type "protein_coding"; transcript_status "NOVEL"; transcript_name "ENCODEMT000447995"; talon_gene "11379"; talon_transcript "447995"; NIC_transcript "TRUE";
chr4	HAVANA	exon	94602877	94603181	.	-	.	gene_id "ENSMUSG00000028577.13"; transcript_id "ENCODEMT000447995"; gene_type "protein_coding"; gene_status "KNOWN"; gene_name "Plaa"; transcript_status "NOVEL"; transcript_name "ENCODEMT000447995"; exon_number "1"; exon_id "ENSMUSE00000743678.1"; talon_gene "11379"; talon_transcript "447995"; talon_exon "152396"; exon_status "KNOWN"; level "2"; source "HAVANA";
chr4	HAVANA	exon	94587487	94587587	.	-	.	gene_id "ENSMUSG00000028577.13"; transcript_id "ENCODEMT000447995"; gene_type "protein_coding"; gene_status "KNOWN"; gene_name "Plaa"; transcript_status "NOVEL"; transcript_name "ENCODEMT000447995"; exon_number "2"; exon_id "ENSMUSE00001236464.1"; talon_gene "11379"; talon_transcript "447995"; talon_exon "152372"; ccdsid "CCDS18359.1"; exon_status "KNOWN"; level "2"; protein_id "ENSMUSP00000102724.2"; source "HAVANA"; tag "CCDS";
chr4	HAVANA	exon	94587281	94587401	.	-	.	gene_id "ENSMUSG00000028577.13"; transcript_id "ENCODEMT000447995"; gene_type "protein_coding"; gene_status "KNOWN"; gene_name "Plaa"; transcript_status "NOVEL"; transcript_name "ENCODEMT000447995"; exon_number "3"; exon_id "ENSMUSE00001250312.1"; talon_gene "11379"; talon_transcript "447995"; talon_exon "152374"; ccdsid "CCDS18359.1"; exon_status "KNOWN"; level "2"; protein_id "ENSMUSP00000102724.2"; source "HAVANA"; tag "CCDS";
chr4	HAVANA	exon	94586753	94586920	.	-	.	gene_id "ENSMUSG00000028577.13"; transcript_id "ENCODEMT000447995"; gene_type "protein_coding"; gene_status "KNOWN"; gene_name "Plaa"; transcript_status "NOVEL"; transcript_name "ENCODEMT000447995"; exon_number "4"; exon_id "ENSMUSE00001304915.1"; talon_gene "11379"; talon_transcript "447995"; talon_exon "152376"; ccdsid "CCDS18359.1"; exon_status "KNOWN"; level "2"; protein_id "ENSMUSP00000102724.2"; source "HAVANA"; tag "CCDS";
chr4	HAVANA	exon	94586295	94586430	.	-	.	gene_id "ENSMUSG00000028577.13"; transcript_id "ENCODEMT000447995"; gene_type "protein_coding"; gene_status "KNOWN"; gene_name "Plaa"; transcript_status "NOVEL"; transcript_name "ENCODEMT000447995"; exon_number "5"; exon_id "ENSMUSE00000180389.1"; talon_gene "11379"; talon_transcript "447995"; talon_exon "152378"; ccdsid "CCDS18359.1"; exon_status "KNOWN"; level "2"; protein_id "ENSMUSP00000102724.2"; source "HAVANA"; tag "CCDS";
chr4	HAVANA	exon	94583833	94584002	.	-	.	gene_id "ENSMUSG00000028577.13"; transcript_id "ENCODEMT000447995"; gene_type "protein_coding"; gene_status "KNOWN"; gene_name "Plaa"; transcript_status "NOVEL"; transcript_name "ENCODEMT000447995"; exon_number "6"; exon_id "ENSMUSE00000180385.1"; talon_gene "11379"; talon_transcript "447995"; talon_exon "152380"; ccdsid "CCDS18359.1"; exon_status "KNOWN"; level "2"; protein_id "ENSMUSP00000102724.2"; source "HAVANA"; tag "CCDS";
chr4	HAVANA	exon	94583414	94583571	.	-	.	gene_id "ENSMUSG00000028577.13"; transcript_id "ENCODEMT000447995"; gene_type "protein_coding"; gene_status "KNOWN"; gene_name "Plaa"; transcript_status "NOVEL"; transcript_name "ENCODEMT000447995"; exon_number "7"; exon_id "ENSMUSE00000180384.1"; talon_gene "11379"; talon_transcript "447995"; talon_exon "152382"; ccdsid "CCDS18359.1"; exon_status "KNOWN"; level "2"; protein_id "ENSMUSP00000102724.2"; source "HAVANA"; tag "CCDS";
chr4	HAVANA	exon	94582481	94582700	.	-	.	gene_id "ENSMUSG00000028577.13"; transcript_id "ENCODEMT000447995"; gene_type "protein_coding"; gene_status "KNOWN"; gene_name "Plaa"; transcript_status "NOVEL"; transcript_name "ENCODEMT000447995"; exon_number "8"; exon_id "ENSMUSE00001234092.1"; talon_gene "11379"; talon_transcript "447995"; talon_exon "152384"; ccdsid "CCDS18359.1"; exon_status "KNOWN"; level "2"; protein_id "ENSMUSP00000102724.2"; source "HAVANA"; tag "CCDS";
chr4	HAVANA	exon	94578387	94578455	.	-	.	gene_id "ENSMUSG00000028577.13"; transcript_id "ENCODEMT000447995"; gene_type "protein_coding"; gene_status "KNOWN"; gene_name "Plaa"; transcript_status "NOVEL"; transcript_name "ENCODEMT000447995"; exon_number "9"; exon_id "ENSMUSE00001254816.1"; talon_gene "11379"; talon_transcript "447995"; talon_exon "152386"; ccdsid "CCDS18359.1"; exon_status "KNOWN"; level "2"; protein_id "ENSMUSP00000102724.2"; source "HAVANA"; tag "CCDS";
chr4	HAVANA	exon	94575166	94575234	.	-	.	gene_id "ENSMUSG00000028577.13"; transcript_id "ENCODEMT000447995"; gene_type "protein_coding"; gene_status "KNOWN"; gene_name "Plaa"; transcript_status "NOVEL"; transcript_name "ENCODEMT000447995"; exon_number "10"; exon_id "ENSMUSE00001235870.1"; talon_gene "11379"; talon_transcript "447995"; talon_exon "152388"; ccdsid "CCDS18359.1"; exon_status "KNOWN"; level "2"; protein_id "ENSMUSP00000102724.2"; source "HAVANA"; tag "CCDS";
chr4	HAVANA	exon	94573982	94574083	.	-	.	gene_id "ENSMUSG00000028577.13"; transcript_id "ENCODEMT000447995"; gene_type "protein_coding"; gene_status "KNOWN"; gene_name "Plaa"; transcript_status "NOVEL"; transcript_name "ENCODEMT000447995"; exon_number "11"; exon_id "ENSMUSE00001232776.1"; talon_gene "11379"; talon_transcript "447995"; talon_exon "152363"; ccdsid "CCDS18359.1"; exon_status "KNOWN"; level "2"; protein_id "ENSMUSP00000102724.2"; source "HAVANA"; tag "CCDS";
chr4	HAVANA	exon	94571687	94571851	.	-	.	gene_id "ENSMUSG00000028577.13"; transcript_id "ENCODEMT000447995"; gene_type "protein_coding"; gene_status "KNOWN"; gene_name "Plaa"; transcript_status "NOVEL"; transcript_name "ENCODEMT000447995"; exon_number "12"; exon_id "ENSMUSE00001306906.1"; talon_gene "11379"; talon_transcript "447995"; talon_exon "152365"; ccdsid "CCDS18359.1"; exon_status "KNOWN"; level "2"; protein_id "ENSMUSP00000102724.2"; source "HAVANA"; tag "CCDS";
chr4	TALON	exon	94567136	94569909	.	-	.	gene_id "ENSMUSG00000028577.13"; transcript_id "ENCODEMT000447995"; gene_type "protein_coding"; gene_status "KNOWN"; gene_name "Plaa"; transcript_status "NOVEL"; transcript_name "ENCODEMT000447995"; exon_number "13"; exon_id "1082665"; talon_gene "11379"; talon_transcript "447995"; talon_exon "1082665"; exon_status "NOVEL";
chr4	HAVANA	transcript	94567514	94576388	.	-	.	gene_id "ENSMUSG00000028577.13"; transcript_id "ENSMUST00000129748.1"; gene_name "Plaa"; gene_status "KNOWN"; gene_type "protein_coding"; transcript_type "processed_transcript"; transcript_status "KNOWN"; transcript_name "Plaa-203"; talon_gene "11379"; talon_transcript "29202"; havana_transcript "OTTMUST00000017872.1"; level "2"; source "HAVANA"; transcript_support_level "2";
chr4	HAVANA	exon	94575166	94576388	.	-	.	gene_id "ENSMUSG00000028577.13"; transcript_id "ENSMUST00000129748.1"; gene_type "protein_coding"; gene_status "KNOWN"; gene_name "Plaa"; transcript_type "processed_transcript"; transcript_status "KNOWN"; transcript_name "Plaa-203"; exon_number "1"; exon_id "ENSMUSE00000830243.1"; talon_gene "11379"; talon_transcript "29202"; talon_exon "152361"; exon_status "KNOWN"; level "2"; source "HAVANA";
chr4	HAVANA	exon	94573982	94574083	.	-	.	gene_id "ENSMUSG00000028577.13"; transcript_id "ENSMUST00000129748.1"; gene_type "protein_coding"; gene_status "KNOWN"; gene_name "Plaa"; transcript_type "processed_transcript"; transcript_status "KNOWN"; transcript_name "Plaa-203"; exon_number "2"; exon_id "ENSMUSE00001232776.1"; talon_gene "11379"; talon_transcript "29202"; talon_exon "152363"; ccdsid "CCDS18359.1"; exon_status "KNOWN"; level "2"; protein_id "ENSMUSP00000102724.2"; source "HAVANA"; tag "CCDS";
chr4	HAVANA	exon	94571687	94571851	.	-	.	gene_id "ENSMUSG00000028577.13"; transcript_id "ENSMUST00000129748.1"; gene_type "protein_coding"; gene_status "KNOWN"; gene_name "Plaa"; transcript_type "processed_transcript"; transcript_status "KNOWN"; transcript_name "Plaa-203"; exon_number "3"; exon_id "ENSMUSE00001306906.1"; talon_gene "11379"; talon_transcript "29202"; talon_exon "152365"; ccdsid "CCDS18359.1"; exon_status "KNOWN"; level "2"; protein_id "ENSMUSP00000102724.2"; source "HAVANA"; tag "CCDS";
chr4	HAVANA	exon	94567514	94569909	.	-	.	gene_id "ENSMUSG00000028577.13"; transcript_id "ENSMUST00000129748.1"; gene_type "protein_coding"; gene_status "KNOWN"; gene_name "Plaa"; transcript_type "processed_transcript"; transcript_status "KNOWN"; transcript_name "Plaa-203"; exon_number "4"; exon_id "ENSMUSE00000672143.2"; talon_gene "11379"; talon_transcript "29202"; talon_exon "152367"; exon_status "KNOWN"; level "2"; source "HAVANA";
chr4	HAVANA	transcript	94569167	94603244	.	-	.	gene_id "ENSMUSG00000028577.13"; transcript_id "ENSMUST00000107107.8"; gene_name "Plaa"; gene_status "KNOWN"; gene_type "protein_coding"; transcript_type "protein_coding"; transcript_status "KNOWN"; transcript_name "Plaa-201"; talon_gene "11379"; talon_transcript "29203"; ccdsid "CCDS18359.1"; havana_transcript "OTTMUST00000017870.1"; level "2"; protein_id "ENSMUSP00000102724.2"; source "HAVANA"; tag "CCDS"; transcript_support_level "1";
chr4	HAVANA	exon	94602877	94603244	.	-	.	gene_id "ENSMUSG00000028577.13"; transcript_id "ENSMUST00000107107.8"; gene_type "protein_coding"; gene_status "KNOWN"; gene_name "Plaa"; transcript_type "protein_coding"; transcript_status "KNOWN"; transcript_name "Plaa-201"; exon_number "1"; exon_id "ENSMUSE00000672145.2"; talon_gene "11379"; talon_transcript "29203"; talon_exon "152368"; ccdsid "CCDS18359.1"; exon_status "KNOWN"; level "2"; protein_id "ENSMUSP00000102724.2"; source "HAVANA"; tag "CCDS";
chr4	HAVANA	exon	94589881	94590074	.	-	.	gene_id "ENSMUSG00000028577.13"; transcript_id "ENSMUST00000107107.8"; gene_type "protein_coding"; gene_status "KNOWN"; gene_name "Plaa"; transcript_type "protein_coding"; transcript_status "KNOWN"; transcript_name "Plaa-201"; exon_number "2"; exon_id "ENSMUSE00001223836.1"; talon_gene "11379"; talon_transcript "29203"; talon_exon "152370"; ccdsid "CCDS18359.1"; exon_status "KNOWN"; level "2"; protein_id "ENSMUSP00000102724.2"; source "HAVANA"; tag "CCDS";
chr4	HAVANA	exon	94587487	94587587	.	-	.	gene_id "ENSMUSG00000028577.13"; transcript_id "ENSMUST00000107107.8"; gene_type "protein_coding"; gene_status "KNOWN"; gene_name "Plaa"; transcript_type "protein_coding"; transcript_status "KNOWN"; transcript_name "Plaa-201"; exon_number "3"; exon_id "ENSMUSE00001236464.1"; talon_gene "11379"; talon_transcript "29203"; talon_exon "152372"; ccdsid "CCDS18359.1"; exon_status "KNOWN"; level "2"; protein_id "ENSMUSP00000102724.2"; source "HAVANA"; tag "CCDS";
chr4	HAVANA	exon	94587281	94587401	.	-	.	gene_id "ENSMUSG00000028577.13"; transcript_id "ENSMUST00000107107.8"; gene_type "protein_coding"; gene_status "KNOWN"; gene_name "Plaa"; transcript_type "protein_coding"; transcript_status "KNOWN"; transcript_name "Plaa-201"; exon_number "4"; exon_id "ENSMUSE00001250312.1"; talon_gene "11379"; talon_transcript "29203"; talon_exon "152374"; ccdsid "CCDS18359.1"; exon_status "KNOWN"; level "2"; protein_id "ENSMUSP00000102724.2"; source "HAVANA"; tag "CCDS";
chr4	HAVANA	exon	94586753	94586920	.	-	.	gene_id "ENSMUSG00000028577.13"; transcript_id "ENSMUST00000107107.8"; gene_type "protein_coding"; gene_status "KNOWN"; gene_name "Plaa"; transcript_type "protein_coding"; transcript_status "KNOWN"; transcript_name "Plaa-201"; exon_number "5"; exon_id "ENSMUSE00001304915.1"; talon_gene "11379"; talon_transcript "29203"; talon_exon "152376"; ccdsid "CCDS18359.1"; exon_status "KNOWN"; level "2"; protein_id "ENSMUSP00000102724.2"; source "HAVANA"; tag "CCDS";
chr4	HAVANA	exon	94586295	94586430	.	-	.	gene_id "ENSMUSG00000028577.13"; transcript_id "ENSMUST00000107107.8"; gene_type "protein_coding"; gene_status "KNOWN"; gene_name "Plaa"; transcript_type "protein_coding"; transcript_status "KNOWN"; transcript_name "Plaa-201"; exon_number "6"; exon_id "ENSMUSE00000180389.1"; talon_gene "11379"; talon_transcript "29203"; talon_exon "152378"; ccdsid "CCDS18359.1"; exon_status "KNOWN"; level "2"; protein_id "ENSMUSP00000102724.2"; source "HAVANA"; tag "CCDS";
chr4	HAVANA	exon	94583833	94584002	.	-	.	gene_id "ENSMUSG00000028577.13"; transcript_id "ENSMUST00000107107.8"; gene_type "protein_coding"; gene_status "KNOWN"; gene_name "Plaa"; transcript_type "protein_coding"; transcript_status "KNOWN"; transcript_name "Plaa-201"; exon_number "7"; exon_id "ENSMUSE00000180385.1"; talon_gene "11379"; talon_transcript "29203"; talon_exon "152380"; ccdsid "CCDS18359.1"; exon_status "KNOWN"; level "2"; protein_id "ENSMUSP00000102724.2"; source "HAVANA"; tag "CCDS";
chr4	HAVANA	exon	94583414	94583571	.	-	.	gene_id "ENSMUSG00000028577.13"; transcript_id "ENSMUST00000107107.8"; gene_type "protein_coding"; gene_status "KNOWN"; gene_name "Plaa"; transcript_type "protein_coding"; transcript_status "KNOWN"; transcript_name "Plaa-201"; exon_number "8"; exon_id "ENSMUSE00000180384.1"; talon_gene "11379"; talon_transcript "29203"; talon_exon "152382"; ccdsid "CCDS18359.1"; exon_status "KNOWN"; level "2"; protein_id "ENSMUSP00000102724.2"; source "HAVANA"; tag "CCDS";
chr4	HAVANA	exon	94582481	94582700	.	-	.	gene_id "ENSMUSG00000028577.13"; transcript_id "ENSMUST00000107107.8"; gene_type "protein_coding"; gene_status "KNOWN"; gene_name "Plaa"; transcript_type "protein_coding"; transcript_status "KNOWN"; transcript_name "Plaa-201"; exon_number "9"; exon_id "ENSMUSE00001234092.1"; talon_gene "11379"; talon_transcript "29203"; talon_exon "152384"; ccdsid "CCDS18359.1"; exon_status "KNOWN"; level "2"; protein_id "ENSMUSP00000102724.2"; source "HAVANA"; tag "CCDS";
chr4	HAVANA	exon	94578387	94578455	.	-	.	gene_id "ENSMUSG00000028577.13"; transcript_id "ENSMUST00000107107.8"; gene_type "protein_coding"; gene_status "KNOWN"; gene_name "Plaa"; transcript_type "protein_coding"; transcript_status "KNOWN"; transcript_name "Plaa-201"; exon_number "10"; exon_id "ENSMUSE00001254816.1"; talon_gene "11379"; talon_transcript "29203"; talon_exon "152386"; ccdsid "CCDS18359.1"; exon_status "KNOWN"; level "2"; protein_id "ENSMUSP00000102724.2"; source "HAVANA"; tag "CCDS";
chr4	HAVANA	exon	94575166	94575234	.	-	.	gene_id "ENSMUSG00000028577.13"; transcript_id "ENSMUST00000107107.8"; gene_type "protein_coding"; gene_status "KNOWN"; gene_name "Plaa"; transcript_type "protein_coding"; transcript_status "KNOWN"; transcript_name "Plaa-201"; exon_number "11"; exon_id "ENSMUSE00001235870.1"; talon_gene "11379"; talon_transcript "29203"; talon_exon "152388"; ccdsid "CCDS18359.1"; exon_status "KNOWN"; level "2"; protein_id "ENSMUSP00000102724.2"; source "HAVANA"; tag "CCDS";
chr4	HAVANA	exon	94573982	94574083	.	-	.	gene_id "ENSMUSG00000028577.13"; transcript_id "ENSMUST00000107107.8"; gene_type "protein_coding"; gene_status "KNOWN"; gene_name "Plaa"; transcript_type "protein_coding"; transcript_status "KNOWN"; transcript_name "Plaa-201"; exon_number "12"; exon_id "ENSMUSE00001232776.1"; talon_gene "11379"; talon_transcript "29203"; talon_exon "152363"; ccdsid "CCDS18359.1"; exon_status "KNOWN"; level "2"; protein_id "ENSMUSP00000102724.2"; source "HAVANA"; tag "CCDS";
chr4	HAVANA	exon	94571687	94571851	.	-	.	gene_id "ENSMUSG00000028577.13"; transcript_id "ENSMUST00000107107.8"; gene_type "protein_coding"; gene_status "KNOWN"; gene_name "Plaa"; transcript_type "protein_coding"; transcript_status "KNOWN"; transcript_name "Plaa-201"; exon_number "13"; exon_id "ENSMUSE00001306906.1"; talon_gene "11379"; talon_transcript "29203"; talon_exon "152365"; ccdsid "CCDS18359.1"; exon_status "KNOWN"; level "2"; protein_id "ENSMUSP00000102724.2"; source "HAVANA"; tag "CCDS";
chr4	HAVANA	exon	94569167	94569909	.	-	.	gene_id "ENSMUSG00000028577.13"; transcript_id "ENSMUST00000107107.8"; gene_type "protein_coding"; gene_status "KNOWN"; gene_name "Plaa"; transcript_type "protein_coding"; transcript_status "KNOWN"; transcript_name "Plaa-201"; exon_number "14"; exon_id "ENSMUSE00000727641.1"; talon_gene "11379"; talon_transcript "29203"; talon_exon "152389"; ccdsid "CCDS18359.1"; exon_status "KNOWN"; level "2"; protein_id "ENSMUSP00000102724.2"; source "HAVANA"; tag "CCDS";
chr4	HAVANA	transcript	94585760	94603135	.	-	.	gene_id "ENSMUSG00000028577.13"; transcript_id "ENSMUST00000136669.1"; gene_name "Plaa"; gene_status "KNOWN"; gene_type "protein_coding"; transcript_type "processed_transcript"; transcript_status "KNOWN"; transcript_name "Plaa-205"; talon_gene "11379"; talon_transcript "29206"; havana_transcript "OTTMUST00000017871.1"; level "2"; source "HAVANA"; transcript_support_level "1";
chr4	HAVANA	exon	94602877	94603135	.	-	.	gene_id "ENSMUSG00000028577.13"; transcript_id "ENSMUST00000136669.1"; gene_type "protein_coding"; gene_status "KNOWN"; gene_name "Plaa"; transcript_type "processed_transcript"; transcript_status "KNOWN"; transcript_name "Plaa-205"; exon_number "1"; exon_id "ENSMUSE00000840136.1"; talon_gene "11379"; talon_transcript "29206"; talon_exon "152394"; exon_status "KNOWN"; level "2"; source "HAVANA";
chr4	HAVANA	exon	94589881	94590074	.	-	.	gene_id "ENSMUSG00000028577.13"; transcript_id "ENSMUST00000136669.1"; gene_type "protein_coding"; gene_status "KNOWN"; gene_name "Plaa"; transcript_type "processed_transcript"; transcript_status "KNOWN"; transcript_name "Plaa-205"; exon_number "2"; exon_id "ENSMUSE00001223836.1"; talon_gene "11379"; talon_transcript "29206"; talon_exon "152370"; ccdsid "CCDS18359.1"; exon_status "KNOWN"; level "2"; protein_id "ENSMUSP00000102724.2"; source "HAVANA"; tag "CCDS";
chr4	HAVANA	exon	94587487	94587587	.	-	.	gene_id "ENSMUSG00000028577.13"; transcript_id "ENSMUST00000136669.1"; gene_type "protein_coding"; gene_status "KNOWN"; gene_name "Plaa"; transcript_type "processed_transcript"; transcript_status "KNOWN"; transcript_name "Plaa-205"; exon_number "3"; exon_id "ENSMUSE00001236464.1"; talon_gene "11379"; talon_transcript "29206"; talon_exon "152372"; ccdsid "CCDS18359.1"; exon_status "KNOWN"; level "2"; protein_id "ENSMUSP00000102724.2"; source "HAVANA"; tag "CCDS";
chr4	HAVANA	exon	94587281	94587401	.	-	.	gene_id "ENSMUSG00000028577.13"; transcript_id "ENSMUST00000136669.1"; gene_type "protein_coding"; gene_status "KNOWN"; gene_name "Plaa"; transcript_type "processed_transcript"; transcript_status "KNOWN"; transcript_name "Plaa-205"; exon_number "4"; exon_id "ENSMUSE00001250312.1"; talon_gene "11379"; talon_transcript "29206"; talon_exon "152374"; ccdsid "CCDS18359.1"; exon_status "KNOWN"; level "2"; protein_id "ENSMUSP00000102724.2"; source "HAVANA"; tag "CCDS";
chr4	HAVANA	exon	94586753	94586920	.	-	.	gene_id "ENSMUSG00000028577.13"; transcript_id "ENSMUST00000136669.1"; gene_type "protein_coding"; gene_status "KNOWN"; gene_name "Plaa"; transcript_type "processed_transcript"; transcript_status "KNOWN"; transcript_name "Plaa-205"; exon_number "5"; exon_id "ENSMUSE00001304915.1"; talon_gene "11379"; talon_transcript "29206"; talon_exon "152376"; ccdsid "CCDS18359.1"; exon_status "KNOWN"; level "2"; protein_id "ENSMUSP00000102724.2"; source "HAVANA"; tag "CCDS";
chr4	HAVANA	exon	94585760	94586430	.	-	.	gene_id "ENSMUSG00000028577.13"; transcript_id "ENSMUST00000136669.1"; gene_type "protein_coding"; gene_status "KNOWN"; gene_name "Plaa"; transcript_type "processed_transcript"; transcript_status "KNOWN"; transcript_name "Plaa-205"; exon_number "6"; exon_id "ENSMUSE00000750256.1"; talon_gene "11379"; talon_transcript "29206"; talon_exon "152395"; exon_status "KNOWN"; level "2"; source "HAVANA";
chr4	HAVANA	transcript	94589687	94603181	.	-	.	gene_id "ENSMUSG00000028577.13"; transcript_id "ENSMUST00000146118.1"; gene_name "Plaa"; gene_status "KNOWN"; gene_type "protein_coding"; transcript_type "processed_transcript"; transcript_status "KNOWN"; transcript_name "Plaa-206"; talon_gene "11379"; talon_transcript "29207"; havana_transcript "OTTMUST00000017873.1"; level "2"; source "HAVANA"; transcript_support_level "2";
chr4	HAVANA	exon	94602877	94603181	.	-	.	gene_id "ENSMUSG00000028577.13"; transcript_id "ENSMUST00000146118.1"; gene_type "protein_coding"; gene_status "KNOWN"; gene_name "Plaa"; transcript_type "processed_transcript"; transcript_status "KNOWN"; transcript_name "Plaa-206"; exon_number "1"; exon_id "ENSMUSE00000743678.1"; talon_gene "11379"; talon_transcript "29207"; talon_exon "152396"; exon_status "KNOWN"; level "2"; source "HAVANA";
chr4	HAVANA	exon	94589687	94590074	.	-	.	gene_id "ENSMUSG00000028577.13"; transcript_id "ENSMUST00000146118.1"; gene_type "protein_coding"; gene_status "KNOWN"; gene_name "Plaa"; transcript_type "processed_transcript"; transcript_status "KNOWN"; transcript_name "Plaa-206"; exon_number "2"; exon_id "ENSMUSE00000832620.1"; talon_gene "11379"; talon_transcript "29207"; talon_exon "152397"; exon_status "KNOWN"; level "2"; source "HAVANA";
chr4	HAVANA	gene	94614491	94693229	.	+	.	gene_id "ENSMUSG00000028576.12"; gene_name "Ift74"; gene_status "KNOWN"; gene_type "protein_coding"; talon_gene "11381"; havana_gene "OTTMUSG00000007856.1"; level "2"; tag "ncRNA_host";
chr4	HAVANA	transcript	94614491	94664698	.	+	.	gene_id "ENSMUSG00000028576.12"; transcript_id "ENSMUST00000107104.2"; gene_name "Ift74"; gene_status "KNOWN"; gene_type "protein_coding"; transcript_type "protein_coding"; transcript_status "KNOWN"; transcript_name "Ift74-202"; talon_gene "11381"; talon_transcript "29209"; ccdsid "CCDS71420.1"; havana_transcript "OTTMUST00000017884.1"; level "2"; protein_id "ENSMUSP00000102721.2"; source "HAVANA"; tag "CCDS"; transcript_support_level "2";
chr4	HAVANA	exon	94614491	94614651	.	+	.	gene_id "ENSMUSG00000028576.12"; transcript_id "ENSMUST00000107104.2"; gene_type "protein_coding"; gene_status "KNOWN"; gene_name "Ift74"; transcript_type "protein_coding"; transcript_status "KNOWN"; transcript_name "Ift74-202"; exon_number "1"; exon_id "ENSMUSE00000672134.2"; talon_gene "11381"; talon_transcript "29209"; talon_exon "152399"; ccdsid "CCDS71420.1"; exon_status "KNOWN"; level "2"; protein_id "ENSMUSP00000102721.2"; source "HAVANA"; tag "CCDS";
chr4	HAVANA	exon	94617967	94618101	.	+	.	gene_id "ENSMUSG00000028576.12"; transcript_id "ENSMUST00000107104.2"; gene_type "protein_coding"; gene_status "KNOWN"; gene_name "Ift74"; transcript_type "protein_coding"; transcript_status "KNOWN"; transcript_name "Ift74-202"; exon_number "2"; exon_id "ENSMUSE00000299639.1"; talon_gene "11381"; talon_transcript "29209"; talon_exon "152401"; ccdsid "CCDS71420.1"; exon_status "KNOWN"; level "2"; protein_id "ENSMUSP00000102721.2"; source "HAVANA"; tag "CCDS";
chr4	HAVANA	exon	94621854	94621989	.	+	.	gene_id "ENSMUSG00000028576.12"; transcript_id "ENSMUST00000107104.2"; gene_type "protein_coding"; gene_status "KNOWN"; gene_name "Ift74"; transcript_type "protein_coding"; transcript_status "KNOWN"; transcript_name "Ift74-202"; exon_number "3"; exon_id "ENSMUSE00000299629.1"; talon_gene "11381"; talon_transcript "29209"; talon_exon "152403"; ccdsid "CCDS71420.1"; exon_status "KNOWN"; level "2"; protein_id "ENSMUSP00000102721.2"; source "HAVANA"; tag "CCDS";
chr4	HAVANA	exon	94624731	94624779	.	+	.	gene_id "ENSMUSG00000028576.12"; transcript_id "ENSMUST00000107104.2"; gene_type "protein_coding"; gene_status "KNOWN"; gene_name "Ift74"; transcript_type "protein_coding"; transcript_status "KNOWN"; transcript_name "Ift74-202"; exon_number "4"; exon_id "ENSMUSE00000299621.1"; talon_gene "11381"; talon_transcript "29209"; talon_exon "152405"; ccdsid "CCDS71420.1"; exon_status "KNOWN"; level "2"; protein_id "ENSMUSP00000102721.2"; source "HAVANA"; tag "CCDS";
chr4	HAVANA	exon	94626977	94627075	.	+	.	gene_id "ENSMUSG00000028576.12"; transcript_id "ENSMUST00000107104.2"; gene_type "protein_coding"; gene_status "KNOWN"; gene_name "Ift74"; transcript_type "protein_coding"; transcript_status "KNOWN"; transcript_name "Ift74-202"; exon_number "5"; exon_id "ENSMUSE00000180375.1"; talon_gene "11381"; talon_transcript "29209"; talon_exon "152407"; ccdsid "CCDS71420.1"; exon_status "KNOWN"; level "2"; protein_id "ENSMUSP00000102721.2"; source "HAVANA"; tag "CCDS";
chr4	HAVANA	exon	94627252	94627312	.	+	.	gene_id "ENSMUSG00000028576.12"; transcript_id "ENSMUST00000107104.2"; gene_type "protein_coding"; gene_status "KNOWN"; gene_name "Ift74"; transcript_type "protein_coding"; transcript_status "KNOWN"; transcript_name "Ift74-202"; exon_number "6"; exon_id "ENSMUSE00000180363.1"; talon_gene "11381"; talon_transcript "29209"; talon_exon "152409"; ccdsid "CCDS71420.1"; exon_status "KNOWN"; level "2"; protein_id "ENSMUSP00000102721.2"; source "HAVANA"; tag "CCDS";
chr4	HAVANA	exon	94632677	94632736	.	+	.	gene_id "ENSMUSG00000028576.12"; transcript_id "ENSMUST00000107104.2"; gene_type "protein_coding"; gene_status "KNOWN"; gene_name "Ift74"; transcript_type "protein_coding"; transcript_status "KNOWN"; transcript_name "Ift74-202"; exon_number "7"; exon_id "ENSMUSE00000180374.1"; talon_gene "11381"; talon_transcript "29209"; talon_exon "152411"; ccdsid "CCDS71420.1"; exon_status "KNOWN"; level "2"; protein_id "ENSMUSP00000102721.2"; source "HAVANA"; tag "CCDS";
chr4	HAVANA	exon	94635774	94635835	.	+	.	gene_id "ENSMUSG00000028576.12"; transcript_id "ENSMUST00000107104.2"; gene_type "protein_coding"; gene_status "KNOWN"; gene_name "Ift74"; transcript_type "protein_coding"; transcript_status "KNOWN"; transcript_name "Ift74-202"; exon_number "8"; exon_id "ENSMUSE00000180367.1"; talon_gene "11381"; talon_transcript "29209"; talon_exon "152413"; ccdsid "CCDS71420.1"; exon_status "KNOWN"; level "2"; protein_id "ENSMUSP00000102721.2"; source "HAVANA"; tag "CCDS";
chr4	HAVANA	exon	94652927	94653065	.	+	.	gene_id "ENSMUSG00000028576.12"; transcript_id "ENSMUST00000107104.2"; gene_type "protein_coding"; gene_status "KNOWN"; gene_name "Ift74"; transcript_type "protein_coding"; transcript_status "KNOWN"; transcript_name "Ift74-202"; exon_number "9"; exon_id "ENSMUSE00000180373.1"; talon_gene "11381"; talon_transcript "29209"; talon_exon "152415"; ccdsid "CCDS71420.1"; exon_status "KNOWN"; level "2"; protein_id "ENSMUSP00000102721.2"; source "HAVANA"; tag "CCDS";
chr4	HAVANA	exon	94654829	94654891	.	+	.	gene_id "ENSMUSG00000028576.12"; transcript_id "ENSMUST00000107104.2"; gene_type "protein_coding"; gene_status "KNOWN"; gene_name "Ift74"; transcript_type "protein_coding"; transcript_status "KNOWN"; transcript_name "Ift74-202"; exon_number "10"; exon_id "ENSMUSE00000299555.1"; talon_gene "11381"; talon_transcript "29209"; talon_exon "152417"; ccdsid "CCDS71420.1"; exon_status "KNOWN"; level "2"; protein_id "ENSMUSP00000102721.2"; source "HAVANA"; tag "CCDS";
chr4	HAVANA	exon	94658507	94658650	.	+	.	gene_id "ENSMUSG00000028576.12"; transcript_id "ENSMUST00000107104.2"; gene_type "protein_coding"; gene_status "KNOWN"; gene_name "Ift74"; transcript_type "protein_coding"; transcript_status "KNOWN"; transcript_name "Ift74-202"; exon_number "11"; exon_id "ENSMUSE00000525970.1"; talon_gene "11381"; talon_transcript "29209"; talon_exon "152419"; ccdsid "CCDS71420.1"; exon_status "KNOWN"; level "2"; protein_id "ENSMUSP00000102721.2"; source "HAVANA"; tag "CCDS";
chr4	HAVANA	exon	94660948	94660988	.	+	.	gene_id "ENSMUSG00000028576.12"; transcript_id "ENSMUST00000107104.2"; gene_type "protein_coding"; gene_status "KNOWN"; gene_name "Ift74"; transcript_type "protein_coding"; transcript_status "KNOWN"; transcript_name "Ift74-202"; exon_number "12"; exon_id "ENSMUSE00000180366.1"; talon_gene "11381"; talon_transcript "29209"; talon_exon "152421"; ccdsid "CCDS71420.1"; exon_status "KNOWN"; level "2"; protein_id "ENSMUSP00000102721.2"; source "HAVANA"; tag "CCDS";
chr4	HAVANA	exon	94662587	94662666	.	+	.	gene_id "ENSMUSG00000028576.12"; transcript_id "ENSMUST00000107104.2"; gene_type "protein_coding"; gene_status "KNOWN"; gene_name "Ift74"; transcript_type "protein_coding"; transcript_status "KNOWN"; transcript_name "Ift74-202"; exon_number "13"; exon_id "ENSMUSE00000525967.1"; talon_gene "11381"; talon_transcript "29209"; talon_exon "152423"; ccdsid "CCDS71420.1"; exon_status "KNOWN"; level "2"; protein_id "ENSMUSP00000102721.2"; source "HAVANA"; tag "CCDS";
chr4	HAVANA	exon	94664216	94664698	.	+	.	gene_id "ENSMUSG00000028576.12"; transcript_id "ENSMUST00000107104.2"; gene_type "protein_coding"; gene_status "KNOWN"; gene_name "Ift74"; transcript_type "protein_coding"; transcript_status "KNOWN"; transcript_name "Ift74-202"; exon_number "14"; exon_id "ENSMUSE00000672133.2"; talon_gene "11381"; talon_transcript "29209"; talon_exon "152425"; ccdsid "CCDS71420.1"; exon_status "KNOWN"; level "2"; protein_id "ENSMUSP00000102721.2"; source "HAVANA"; tag "CCDS";
chr4	HAVANA	transcript	94614491	94693229	.	+	.	gene_id "ENSMUSG00000028576.12"; transcript_id "ENSMUST00000030311.10"; gene_name "Ift74"; gene_status "KNOWN"; gene_type "protein_coding"; transcript_type "protein_coding"; transcript_status "KNOWN"; transcript_name "Ift74-201"; talon_gene "11381"; talon_transcript "29210"; ccdsid "CCDS51232.1"; havana_transcript "OTTMUST00000017883.1"; level "2"; protein_id "ENSMUSP00000030311.4"; source "HAVANA"; tag "CCDS"; transcript_support_level "5";
chr4	HAVANA	exon	94614491	94614651	.	+	.	gene_id "ENSMUSG00000028576.12"; transcript_id "ENSMUST00000030311.10"; gene_type "protein_coding"; gene_status "KNOWN"; gene_name "Ift74"; transcript_type "protein_coding"; transcript_status "KNOWN"; transcript_name "Ift74-201"; exon_number "1"; exon_id "ENSMUSE00000672134.2"; talon_gene "11381"; talon_transcript "29210"; talon_exon "152399"; ccdsid "CCDS71420.1"; exon_status "KNOWN"; level "2"; protein_id "ENSMUSP00000102721.2"; source "HAVANA"; tag "CCDS";
chr4	HAVANA	exon	94617967	94618101	.	+	.	gene_id "ENSMUSG00000028576.12"; transcript_id "ENSMUST00000030311.10"; gene_type "protein_coding"; gene_status "KNOWN"; gene_name "Ift74"; transcript_type "protein_coding"; transcript_status "KNOWN"; transcript_name "Ift74-201"; exon_number "2"; exon_id "ENSMUSE00000299639.1"; talon_gene "11381"; talon_transcript "29210"; talon_exon "152401"; ccdsid "CCDS71420.1"; exon_status "KNOWN"; level "2"; protein_id "ENSMUSP00000102721.2"; source "HAVANA"; tag "CCDS";
chr4	HAVANA	exon	94621854	94621989	.	+	.	gene_id "ENSMUSG00000028576.12"; transcript_id "ENSMUST00000030311.10"; gene_type "protein_coding"; gene_status "KNOWN"; gene_name "Ift74"; transcript_type "protein_coding"; transcript_status "KNOWN"; transcript_name "Ift74-201"; exon_number "3"; exon_id "ENSMUSE00000299629.1"; talon_gene "11381"; talon_transcript "29210"; talon_exon "152403"; ccdsid "CCDS71420.1"; exon_status "KNOWN"; level "2"; protein_id "ENSMUSP00000102721.2"; source "HAVANA"; tag "CCDS";
chr4	HAVANA	exon	94624731	94624779	.	+	.	gene_id "ENSMUSG00000028576.12"; transcript_id "ENSMUST00000030311.10"; gene_type "protein_coding"; gene_status "KNOWN"; gene_name "Ift74"; transcript_type "protein_coding"; transcript_status "KNOWN"; transcript_name "Ift74-201"; exon_number "4"; exon_id "ENSMUSE00000299621.1"; talon_gene "11381"; talon_transcript "29210"; talon_exon "152405"; ccdsid "CCDS71420.1"; exon_status "KNOWN"; level "2"; protein_id "ENSMUSP00000102721.2"; source "HAVANA"; tag "CCDS";
chr4	HAVANA	exon	94626977	94627075	.	+	.	gene_id "ENSMUSG00000028576.12"; transcript_id "ENSMUST00000030311.10"; gene_type "protein_coding"; gene_status "KNOWN"; gene_name "Ift74"; transcript_type "protein_coding"; transcript_status "KNOWN"; transcript_name "Ift74-201"; exon_number "5"; exon_id "ENSMUSE00000180375.1"; talon_gene "11381"; talon_transcript "29210"; talon_exon "152407"; ccdsid "CCDS71420.1"; exon_status "KNOWN"; level "2"; protein_id "ENSMUSP00000102721.2"; source "HAVANA"; tag "CCDS";
chr4	HAVANA	exon	94627252	94627312	.	+	.	gene_id "ENSMUSG00000028576.12"; transcript_id "ENSMUST00000030311.10"; gene_type "protein_coding"; gene_status "KNOWN"; gene_name "Ift74"; transcript_type "protein_coding"; transcript_status "KNOWN"; transcript_name "Ift74-201"; exon_number "6"; exon_id "ENSMUSE00000180363.1"; talon_gene "11381"; talon_transcript "29210"; talon_exon "152409"; ccdsid "CCDS71420.1"; exon_status "KNOWN"; level "2"; protein_id "ENSMUSP00000102721.2"; source "HAVANA"; tag "CCDS";
chr4	HAVANA	exon	94632677	94632736	.	+	.	gene_id "ENSMUSG00000028576.12"; transcript_id "ENSMUST00000030311.10"; gene_type "protein_coding"; gene_status "KNOWN"; gene_name "Ift74"; transcript_type "protein_coding"; transcript_status "KNOWN"; transcript_name "Ift74-201"; exon_number "7"; exon_id "ENSMUSE00000180374.1"; talon_gene "11381"; talon_transcript "29210"; talon_exon "152411"; ccdsid "CCDS71420.1"; exon_status "KNOWN"; level "2"; protein_id "ENSMUSP00000102721.2"; source "HAVANA"; tag "CCDS";
chr4	HAVANA	exon	94635774	94635835	.	+	.	gene_id "ENSMUSG00000028576.12"; transcript_id "ENSMUST00000030311.10"; gene_type "protein_coding"; gene_status "KNOWN"; gene_name "Ift74"; transcript_type "protein_coding"; transcript_status "KNOWN"; transcript_name "Ift74-201"; exon_number "8"; exon_id "ENSMUSE00000180367.1"; talon_gene "11381"; talon_transcript "29210"; talon_exon "152413"; ccdsid "CCDS71420.1"; exon_status "KNOWN"; level "2"; protein_id "ENSMUSP00000102721.2"; source "HAVANA"; tag "CCDS";
chr4	HAVANA	exon	94652927	94653065	.	+	.	gene_id "ENSMUSG00000028576.12"; transcript_id "ENSMUST00000030311.10"; gene_type "protein_coding"; gene_status "KNOWN"; gene_name "Ift74"; transcript_type "protein_coding"; transcript_status "KNOWN"; transcript_name "Ift74-201"; exon_number "9"; exon_id "ENSMUSE00000180373.1"; talon_gene "11381"; talon_transcript "29210"; talon_exon "152415"; ccdsid "CCDS71420.1"; exon_status "KNOWN"; level "2"; protein_id "ENSMUSP00000102721.2"; source "HAVANA"; tag "CCDS";
chr4	HAVANA	exon	94654829	94654891	.	+	.	gene_id "ENSMUSG00000028576.12"; transcript_id "ENSMUST00000030311.10"; gene_type "protein_coding"; gene_status "KNOWN"; gene_name "Ift74"; transcript_type "protein_coding"; transcript_status "KNOWN"; transcript_name "Ift74-201"; exon_number "10"; exon_id "ENSMUSE00000299555.1"; talon_gene "11381"; talon_transcript "29210"; talon_exon "152417"; ccdsid "CCDS71420.1"; exon_status "KNOWN"; level "2"; protein_id "ENSMUSP00000102721.2"; source "HAVANA"; tag "CCDS";
chr4	HAVANA	exon	94658507	94658650	.	+	.	gene_id "ENSMUSG00000028576.12"; transcript_id "ENSMUST00000030311.10"; gene_type "protein_coding"; gene_status "KNOWN"; gene_name "Ift74"; transcript_type "protein_coding"; transcript_status "KNOWN"; transcript_name "Ift74-201"; exon_number "11"; exon_id "ENSMUSE00000525970.1"; talon_gene "11381"; talon_transcript "29210"; talon_exon "152419"; ccdsid "CCDS71420.1"; exon_status "KNOWN"; level "2"; protein_id "ENSMUSP00000102721.2"; source "HAVANA"; tag "CCDS";
chr4	HAVANA	exon	94660948	94660988	.	+	.	gene_id "ENSMUSG00000028576.12"; transcript_id "ENSMUST00000030311.10"; gene_type "protein_coding"; gene_status "KNOWN"; gene_name "Ift74"; transcript_type "protein_coding"; transcript_status "KNOWN"; transcript_name "Ift74-201"; exon_number "12"; exon_id "ENSMUSE00000180366.1"; talon_gene "11381"; talon_transcript "29210"; talon_exon "152421"; ccdsid "CCDS71420.1"; exon_status "KNOWN"; level "2"; protein_id "ENSMUSP00000102721.2"; source "HAVANA"; tag "CCDS";
chr4	HAVANA	exon	94662587	94662666	.	+	.	gene_id "ENSMUSG00000028576.12"; transcript_id "ENSMUST00000030311.10"; gene_type "protein_coding"; gene_status "KNOWN"; gene_name "Ift74"; transcript_type "protein_coding"; transcript_status "KNOWN"; transcript_name "Ift74-201"; exon_number "13"; exon_id "ENSMUSE00000525967.1"; talon_gene "11381"; talon_transcript "29210"; talon_exon "152423"; ccdsid "CCDS71420.1"; exon_status "KNOWN"; level "2"; protein_id "ENSMUSP00000102721.2"; source "HAVANA"; tag "CCDS";
chr4	HAVANA	exon	94678265	94678318	.	+	.	gene_id "ENSMUSG00000028576.12"; transcript_id "ENSMUST00000030311.10"; gene_type "protein_coding"; gene_status "KNOWN"; gene_name "Ift74"; transcript_type "protein_coding"; transcript_status "KNOWN"; transcript_name "Ift74-201"; exon_number "14"; exon_id "ENSMUSE00000180376.1"; talon_gene "11381"; talon_transcript "29210"; talon_exon "152427"; ccdsid "CCDS51232.1"; exon_status "KNOWN"; level "2"; protein_id "ENSMUSP00000030311.4"; source "HAVANA"; tag "CCDS";
chr4	HAVANA	exon	94679180	94679277	.	+	.	gene_id "ENSMUSG00000028576.12"; transcript_id "ENSMUST00000030311.10"; gene_type "protein_coding"; gene_status "KNOWN"; gene_name "Ift74"; transcript_type "protein_coding"; transcript_status "KNOWN"; transcript_name "Ift74-201"; exon_number "15"; exon_id "ENSMUSE00001243125.1"; talon_gene "11381"; talon_transcript "29210"; talon_exon "152429"; ccdsid "CCDS51232.1"; exon_status "KNOWN"; level "2"; protein_id "ENSMUSP00000030311.4"; source "HAVANA"; tag "CCDS";
chr4	HAVANA	exon	94679934	94680060	.	+	.	gene_id "ENSMUSG00000028576.12"; transcript_id "ENSMUST00000030311.10"; gene_type "protein_coding"; gene_status "KNOWN"; gene_name "Ift74"; transcript_type "protein_coding"; transcript_status "KNOWN"; transcript_name "Ift74-201"; exon_number "16"; exon_id "ENSMUSE00001237745.1"; talon_gene "11381"; talon_transcript "29210"; talon_exon "152431"; ccdsid "CCDS51232.1"; exon_status "KNOWN"; level "2"; protein_id "ENSMUSP00000030311.4"; source "HAVANA"; tag "CCDS";
chr4	HAVANA	exon	94685622	94685785	.	+	.	gene_id "ENSMUSG00000028576.12"; transcript_id "ENSMUST00000030311.10"; gene_type "protein_coding"; gene_status "KNOWN"; gene_name "Ift74"; transcript_type "protein_coding"; transcript_status "KNOWN"; transcript_name "Ift74-201"; exon_number "17"; exon_id "ENSMUSE00001217412.1"; talon_gene "11381"; talon_transcript "29210"; talon_exon "152433"; ccdsid "CCDS51232.1"; exon_status "KNOWN"; level "2"; protein_id "ENSMUSP00000030311.4"; source "HAVANA"; tag "CCDS";
chr4	HAVANA	exon	94686811	94686936	.	+	.	gene_id "ENSMUSG00000028576.12"; transcript_id "ENSMUST00000030311.10"; gene_type "protein_coding"; gene_status "KNOWN"; gene_name "Ift74"; transcript_type "protein_coding"; transcript_status "KNOWN"; transcript_name "Ift74-201"; exon_number "18"; exon_id "ENSMUSE00000180368.1"; talon_gene "11381"; talon_transcript "29210"; talon_exon "152435"; ccdsid "CCDS51232.1"; exon_status "KNOWN"; level "2"; protein_id "ENSMUSP00000030311.4"; source "HAVANA"; tag "CCDS";
chr4	HAVANA	exon	94691720	94691780	.	+	.	gene_id "ENSMUSG00000028576.12"; transcript_id "ENSMUST00000030311.10"; gene_type "protein_coding"; gene_status "KNOWN"; gene_name "Ift74"; transcript_type "protein_coding"; transcript_status "KNOWN"; transcript_name "Ift74-201"; exon_number "19"; exon_id "ENSMUSE00000180364.1"; talon_gene "11381"; talon_transcript "29210"; talon_exon "152437"; ccdsid "CCDS51232.1"; exon_status "KNOWN"; level "2"; protein_id "ENSMUSP00000030311.4"; source "HAVANA"; tag "CCDS";
chr4	HAVANA	exon	94692951	94693229	.	+	.	gene_id "ENSMUSG00000028576.12"; transcript_id "ENSMUST00000030311.10"; gene_type "protein_coding"; gene_status "KNOWN"; gene_name "Ift74"; transcript_type "protein_coding"; transcript_status "KNOWN"; transcript_name "Ift74-201"; exon_number "20"; exon_id "ENSMUSE00000525965.2"; talon_gene "11381"; talon_transcript "29210"; talon_exon "152439"; ccdsid "CCDS51232.1"; exon_status "KNOWN"; level "2"; protein_id "ENSMUSP00000030311.4"; source "HAVANA"; tag "CCDS";
chr4	HAVANA	gene	94739300	94874682	.	+	.	gene_id "ENSMUSG00000006386.15"; gene_name "Tek"; gene_status "KNOWN"; gene_type "protein_coding"; talon_gene "11384"; havana_gene "OTTMUSG00000007859.3"; level "2";
chr4	HAVANA	transcript	94739300	94874939	.	+	.	gene_id "ENSMUSG00000006386.15"; transcript_id "ENSMUST00000102798.7"; gene_name "Tek"; gene_status "KNOWN"; gene_type "protein_coding"; transcript_type "protein_coding"; transcript_status "KNOWN"; transcript_name "Tek-203"; talon_gene "11384"; talon_transcript "29216"; ccdsid "CCDS18361.1"; havana_transcript "OTTMUST00000017987.1"; level "2"; protein_id "ENSMUSP00000099862.1"; source "HAVANA"; tag "CCDS"; transcript_support_level "1";
chr4	HAVANA	exon	94739300	94739692	.	+	.	gene_id "ENSMUSG00000006386.15"; transcript_id "ENSMUST00000102798.7"; gene_type "protein_coding"; gene_status "KNOWN"; gene_name "Tek"; transcript_type "protein_coding"; transcript_status "KNOWN"; transcript_name "Tek-203"; exon_number "1"; exon_id "ENSMUSE00000631988.1"; talon_gene "11384"; talon_transcript "29216"; talon_exon "152498"; ccdsid "CCDS18361.1"; exon_status "KNOWN"; level "2"; protein_id "ENSMUSP00000099862.1"; source "HAVANA"; tag "CCDS";
chr4	HAVANA	exon	94780816	94781127	.	+	.	gene_id "ENSMUSG00000006386.15"; transcript_id "ENSMUST00000102798.7"; gene_type "protein_coding"; gene_status "KNOWN"; gene_name "Tek"; transcript_type "protein_coding"; transcript_status "KNOWN"; transcript_name "Tek-203"; exon_number "2"; exon_id "ENSMUSE00000525954.2"; talon_gene "11384"; talon_transcript "29216"; talon_exon "152457"; ccdsid "CCDS80122.1"; exon_status "KNOWN"; level "2"; protein_id "ENSMUSP00000073595.6"; source "HAVANA"; tag "CCDS";
chr4	HAVANA	exon	94798611	94798721	.	+	.	gene_id "ENSMUSG00000006386.15"; transcript_id "ENSMUST00000102798.7"; gene_type "protein_coding"; gene_status "KNOWN"; gene_name "Tek"; transcript_type "protein_coding"; transcript_status "KNOWN"; transcript_name "Tek-203"; exon_number "3"; exon_id "ENSMUSE00000299276.1"; talon_gene "11384"; talon_transcript "29216"; talon_exon "152459"; ccdsid "CCDS80122.1"; exon_status "KNOWN"; level "2"; protein_id "ENSMUSP00000073595.6"; source "HAVANA"; tag "CCDS";
chr4	HAVANA	exon	94799127	94799279	.	+	.	gene_id "ENSMUSG00000006386.15"; transcript_id "ENSMUST00000102798.7"; gene_type "protein_coding"; gene_status "KNOWN"; gene_name "Tek"; transcript_type "protein_coding"; transcript_status "KNOWN"; transcript_name "Tek-203"; exon_number "4"; exon_id "ENSMUSE00000662642.1"; talon_gene "11384"; talon_transcript "29216"; talon_exon "152500"; ccdsid "CCDS18361.1"; exon_status "KNOWN"; level "2"; protein_id "ENSMUSP00000099862.1"; source "HAVANA"; tag "CCDS";
chr4	HAVANA	exon	94804285	94804416	.	+	.	gene_id "ENSMUSG00000006386.15"; transcript_id "ENSMUST00000102798.7"; gene_type "protein_coding"; gene_status "KNOWN"; gene_name "Tek"; transcript_type "protein_coding"; transcript_status "KNOWN"; transcript_name "Tek-203"; exon_number "5"; exon_id "ENSMUSE00000180355.1"; talon_gene "11384"; talon_transcript "29216"; talon_exon "152461"; ccdsid "CCDS80122.1"; exon_status "KNOWN"; level "2"; protein_id "ENSMUSP00000073595.6"; source "HAVANA"; tag "CCDS";
chr4	HAVANA	exon	94804813	94804953	.	+	.	gene_id "ENSMUSG00000006386.15"; transcript_id "ENSMUST00000102798.7"; gene_type "protein_coding"; gene_status "KNOWN"; gene_name "Tek"; transcript_type "protein_coding"; transcript_status "KNOWN"; transcript_name "Tek-203"; exon_number "6"; exon_id "ENSMUSE00000180348.1"; talon_gene "11384"; talon_transcript "29216"; talon_exon "152463"; ccdsid "CCDS80122.1"; exon_status "KNOWN"; level "2"; protein_id "ENSMUSP00000073595.6"; source "HAVANA"; tag "CCDS";
chr4	HAVANA	exon	94811288	94811416	.	+	.	gene_id "ENSMUSG00000006386.15"; transcript_id "ENSMUST00000102798.7"; gene_type "protein_coding"; gene_status "KNOWN"; gene_name "Tek"; transcript_type "protein_coding"; transcript_status "KNOWN"; transcript_name "Tek-203"; exon_number "7"; exon_id "ENSMUSE00000180343.1"; talon_gene "11384"; talon_transcript "29216"; talon_exon "152465"; ccdsid "CCDS80122.1"; exon_status "KNOWN"; level "2"; protein_id "ENSMUSP00000073595.6"; source "HAVANA"; tag "CCDS";
chr4	HAVANA	exon	94820084	94820235	.	+	.	gene_id "ENSMUSG00000006386.15"; transcript_id "ENSMUST00000102798.7"; gene_type "protein_coding"; gene_status "KNOWN"; gene_name "Tek"; transcript_type "protein_coding"; transcript_status "KNOWN"; transcript_name "Tek-203"; exon_number "8"; exon_id "ENSMUSE00000180352.1"; talon_gene "11384"; talon_transcript "29216"; talon_exon "152467"; ccdsid "CCDS80122.1"; exon_status "KNOWN"; level "2"; protein_id "ENSMUSP00000073595.6"; source "HAVANA"; tag "CCDS";
chr4	HAVANA	exon	94827256	94827400	.	+	.	gene_id "ENSMUSG00000006386.15"; transcript_id "ENSMUST00000102798.7"; gene_type "protein_coding"; gene_status "KNOWN"; gene_name "Tek"; transcript_type "protein_coding"; transcript_status "KNOWN"; transcript_name "Tek-203"; exon_number "9"; exon_id "ENSMUSE00000180341.1"; talon_gene "11384"; talon_transcript "29216"; talon_exon "152469"; ccdsid "CCDS80122.1"; exon_status "KNOWN"; level "2"; protein_id "ENSMUSP00000073595.6"; source "HAVANA"; tag "CCDS";
chr4	HAVANA	exon	94827670	94827825	.	+	.	gene_id "ENSMUSG00000006386.15"; transcript_id "ENSMUST00000102798.7"; gene_type "protein_coding"; gene_status "KNOWN"; gene_name "Tek"; transcript_type "protein_coding"; transcript_status "KNOWN"; transcript_name "Tek-203"; exon_number "10"; exon_id "ENSMUSE00000180356.1"; talon_gene "11384"; talon_transcript "29216"; talon_exon "152471"; ccdsid "CCDS80122.1"; exon_status "KNOWN"; level "2"; protein_id "ENSMUSP00000073595.6"; source "HAVANA"; tag "CCDS";
chr4	HAVANA	exon	94829884	94830018	.	+	.	gene_id "ENSMUSG00000006386.15"; transcript_id "ENSMUST00000102798.7"; gene_type "protein_coding"; gene_status "KNOWN"; gene_name "Tek"; transcript_type "protein_coding"; transcript_status "KNOWN"; transcript_name "Tek-203"; exon_number "11"; exon_id "ENSMUSE00000299210.1"; talon_gene "11384"; talon_transcript "29216"; talon_exon "152473"; ccdsid "CCDS80122.1"; exon_status "KNOWN"; level "2"; protein_id "ENSMUSP00000073595.6"; source "HAVANA"; tag "CCDS";
chr4	HAVANA	exon	94837117	94837404	.	+	.	gene_id "ENSMUSG00000006386.15"; transcript_id "ENSMUST00000102798.7"; gene_type "protein_coding"; gene_status "KNOWN"; gene_name "Tek"; transcript_type "protein_coding"; transcript_status "KNOWN"; transcript_name "Tek-203"; exon_number "12"; exon_id "ENSMUSE00000299204.1"; talon_gene "11384"; talon_transcript "29216"; talon_exon "152475"; ccdsid "CCDS80122.1"; exon_status "KNOWN"; level "2"; protein_id "ENSMUSP00000073595.6"; source "HAVANA"; tag "CCDS";
chr4	HAVANA	exon	94849621	94849920	.	+	.	gene_id "ENSMUSG00000006386.15"; transcript_id "ENSMUST00000102798.7"; gene_type "protein_coding"; gene_status "KNOWN"; gene_name "Tek"; transcript_type "protein_coding"; transcript_status "KNOWN"; transcript_name "Tek-203"; exon_number "13"; exon_id "ENSMUSE00000180347.1"; talon_gene "11384"; talon_transcript "29216"; talon_exon "152477"; ccdsid "CCDS80122.1"; exon_status "KNOWN"; level "2"; protein_id "ENSMUSP00000073595.6"; source "HAVANA"; tag "CCDS";
chr4	HAVANA	exon	94851723	94851877	.	+	.	gene_id "ENSMUSG00000006386.15"; transcript_id "ENSMUST00000102798.7"; gene_type "protein_coding"; gene_status "KNOWN"; gene_name "Tek"; transcript_type "protein_coding"; transcript_status "KNOWN"; transcript_name "Tek-203"; exon_number "14"; exon_id "ENSMUSE00000480224.1"; talon_gene "11384"; talon_transcript "29216"; talon_exon "152479"; ccdsid "CCDS80122.1"; exon_status "KNOWN"; level "2"; protein_id "ENSMUSP00000073595.6"; source "HAVANA"; tag "CCDS";
chr4	HAVANA	exon	94853369	94853579	.	+	.	gene_id "ENSMUSG00000006386.15"; transcript_id "ENSMUST00000102798.7"; gene_type "protein_coding"; gene_status "KNOWN"; gene_name "Tek"; transcript_type "protein_coding"; transcript_status "KNOWN"; transcript_name "Tek-203"; exon_number "15"; exon_id "ENSMUSE00000180351.1"; talon_gene "11384"; talon_transcript "29216"; talon_exon "152481"; ccdsid "CCDS80122.1"; exon_status "KNOWN"; level "2"; protein_id "ENSMUSP00000073595.6"; source "HAVANA"; tag "CCDS";
chr4	HAVANA	exon	94855322	94855432	.	+	.	gene_id "ENSMUSG00000006386.15"; transcript_id "ENSMUST00000102798.7"; gene_type "protein_coding"; gene_status "KNOWN"; gene_name "Tek"; transcript_type "protein_coding"; transcript_status "KNOWN"; transcript_name "Tek-203"; exon_number "16"; exon_id "ENSMUSE00000180339.1"; talon_gene "11384"; talon_transcript "29216"; talon_exon "152483"; ccdsid "CCDS80122.1"; exon_status "KNOWN"; level "2"; protein_id "ENSMUSP00000073595.6"; source "HAVANA"; tag "CCDS";
chr4	HAVANA	exon	94858888	94859078	.	+	.	gene_id "ENSMUSG00000006386.15"; transcript_id "ENSMUST00000102798.7"; gene_type "protein_coding"; gene_status "KNOWN"; gene_name "Tek"; transcript_type "protein_coding"; transcript_status "KNOWN"; transcript_name "Tek-203"; exon_number "17"; exon_id "ENSMUSE00000299171.1"; talon_gene "11384"; talon_transcript "29216"; talon_exon "152485"; ccdsid "CCDS80122.1"; exon_status "KNOWN"; level "2"; protein_id "ENSMUSP00000073595.6"; source "HAVANA"; tag "CCDS";
chr4	HAVANA	exon	94859571	94859684	.	+	.	gene_id "ENSMUSG00000006386.15"; transcript_id "ENSMUST00000102798.7"; gene_type "protein_coding"; gene_status "KNOWN"; gene_name "Tek"; transcript_type "protein_coding"; transcript_status "KNOWN"; transcript_name "Tek-203"; exon_number "18"; exon_id "ENSMUSE00001092596.1"; talon_gene "11384"; talon_transcript "29216"; talon_exon "152487"; ccdsid "CCDS80122.1"; exon_status "KNOWN"; level "2"; protein_id "ENSMUSP00000073595.6"; source "HAVANA"; tag "CCDS";
chr4	HAVANA	exon	94863613	94863683	.	+	.	gene_id "ENSMUSG00000006386.15"; transcript_id "ENSMUST00000102798.7"; gene_type "protein_coding"; gene_status "KNOWN"; gene_name "Tek"; transcript_type "protein_coding"; transcript_status "KNOWN"; transcript_name "Tek-203"; exon_number "19"; exon_id "ENSMUSE00001011925.1"; talon_gene "11384"; talon_transcript "29216"; talon_exon "152489"; ccdsid "CCDS80122.1"; exon_status "KNOWN"; level "2"; protein_id "ENSMUSP00000073595.6"; source "HAVANA"; tag "CCDS";
chr4	HAVANA	exon	94864605	94864645	.	+	.	gene_id "ENSMUSG00000006386.15"; transcript_id "ENSMUST00000102798.7"; gene_type "protein_coding"; gene_status "KNOWN"; gene_name "Tek"; transcript_type "protein_coding"; transcript_status "KNOWN"; transcript_name "Tek-203"; exon_number "20"; exon_id "ENSMUSE00000483512.1"; talon_gene "11384"; talon_transcript "29216"; talon_exon "152491"; ccdsid "CCDS80122.1"; exon_status "KNOWN"; level "2"; protein_id "ENSMUSP00000073595.6"; source "HAVANA"; tag "CCDS";
chr4	HAVANA	exon	94865423	94865519	.	+	.	gene_id "ENSMUSG00000006386.15"; transcript_id "ENSMUST00000102798.7"; gene_type "protein_coding"; gene_status "KNOWN"; gene_name "Tek"; transcript_type "protein_coding"; transcript_status "KNOWN"; transcript_name "Tek-203"; exon_number "21"; exon_id "ENSMUSE00000180350.1"; talon_gene "11384"; talon_transcript "29216"; talon_exon "152493"; ccdsid "CCDS80122.1"; exon_status "KNOWN"; level "2"; protein_id "ENSMUSP00000073595.6"; source "HAVANA"; tag "CCDS";
chr4	HAVANA	exon	94873042	94873141	.	+	.	gene_id "ENSMUSG00000006386.15"; transcript_id "ENSMUST00000102798.7"; gene_type "protein_coding"; gene_status "KNOWN"; gene_name "Tek"; transcript_type "protein_coding"; transcript_status "KNOWN"; transcript_name "Tek-203"; exon_number "22"; exon_id "ENSMUSE00000299137.1"; talon_gene "11384"; talon_transcript "29216"; talon_exon "152495"; ccdsid "CCDS80122.1"; exon_status "KNOWN"; level "2"; protein_id "ENSMUSP00000073595.6"; source "HAVANA"; tag "CCDS";
chr4	HAVANA	exon	94873924	94874939	.	+	.	gene_id "ENSMUSG00000006386.15"; transcript_id "ENSMUST00000102798.7"; gene_type "protein_coding"; gene_status "KNOWN"; gene_name "Tek"; transcript_type "protein_coding"; transcript_status "KNOWN"; transcript_name "Tek-203"; exon_number "23"; exon_id "ENSMUSE00000631987.1"; talon_gene "11384"; talon_transcript "29216"; talon_exon "152502"; ccdsid "CCDS18361.1"; exon_status "KNOWN"; level "2"; protein_id "ENSMUSP00000099862.1"; source "HAVANA"; tag "CCDS";
chr4	HAVANA	transcript	94739518	94874682	.	+	.	gene_id "ENSMUSG00000006386.15"; transcript_id "ENSMUST00000071168.5"; gene_name "Tek"; gene_status "KNOWN"; gene_type "protein_coding"; transcript_type "protein_coding"; transcript_status "KNOWN"; transcript_name "Tek-201"; talon_gene "11384"; talon_transcript "29217"; ccdsid "CCDS71421.1"; havana_transcript "OTTMUST00000017988.1"; level "2"; protein_id "ENSMUSP00000071162.5"; source "HAVANA"; tag "CCDS"; transcript_support_level "1";
chr4	HAVANA	exon	94739518	94739692	.	+	.	gene_id "ENSMUSG00000006386.15"; transcript_id "ENSMUST00000071168.5"; gene_type "protein_coding"; gene_status "KNOWN"; gene_name "Tek"; transcript_type "protein_coding"; transcript_status "KNOWN"; transcript_name "Tek-201"; exon_number "1"; exon_id "ENSMUSE00000631989.2"; talon_gene "11384"; talon_transcript "29217"; talon_exon "152503"; ccdsid "CCDS71421.1"; exon_status "KNOWN"; level "2"; protein_id "ENSMUSP00000071162.5"; source "HAVANA"; tag "CCDS";
chr4	HAVANA	exon	94780816	94781127	.	+	.	gene_id "ENSMUSG00000006386.15"; transcript_id "ENSMUST00000071168.5"; gene_type "protein_coding"; gene_status "KNOWN"; gene_name "Tek"; transcript_type "protein_coding"; transcript_status "KNOWN"; transcript_name "Tek-201"; exon_number "2"; exon_id "ENSMUSE00000525954.2"; talon_gene "11384"; talon_transcript "29217"; talon_exon "152457"; ccdsid "CCDS80122.1"; exon_status "KNOWN"; level "2"; protein_id "ENSMUSP00000073595.6"; source "HAVANA"; tag "CCDS";
chr4	HAVANA	exon	94798611	94798721	.	+	.	gene_id "ENSMUSG00000006386.15"; transcript_id "ENSMUST00000071168.5"; gene_type "protein_coding"; gene_status "KNOWN"; gene_name "Tek"; transcript_type "protein_coding"; transcript_status "KNOWN"; transcript_name "Tek-201"; exon_number "3"; exon_id "ENSMUSE00000299276.1"; talon_gene "11384"; talon_transcript "29217"; talon_exon "152459"; ccdsid "CCDS80122.1"; exon_status "KNOWN"; level "2"; protein_id "ENSMUSP00000073595.6"; source "HAVANA"; tag "CCDS";
chr4	HAVANA	exon	94799127	94799279	.	+	.	gene_id "ENSMUSG00000006386.15"; transcript_id "ENSMUST00000071168.5"; gene_type "protein_coding"; gene_status "KNOWN"; gene_name "Tek"; transcript_type "protein_coding"; transcript_status "KNOWN"; transcript_name "Tek-201"; exon_number "4"; exon_id "ENSMUSE00000662642.1"; talon_gene "11384"; talon_transcript "29217"; talon_exon "152500"; ccdsid "CCDS18361.1"; exon_status "KNOWN"; level "2"; protein_id "ENSMUSP00000099862.1"; source "HAVANA"; tag "CCDS";
chr4	HAVANA	exon	94804285	94804416	.	+	.	gene_id "ENSMUSG00000006386.15"; transcript_id "ENSMUST00000071168.5"; gene_type "protein_coding"; gene_status "KNOWN"; gene_name "Tek"; transcript_type "protein_coding"; transcript_status "KNOWN"; transcript_name "Tek-201"; exon_number "5"; exon_id "ENSMUSE00000180355.1"; talon_gene "11384"; talon_transcript "29217"; talon_exon "152461"; ccdsid "CCDS80122.1"; exon_status "KNOWN"; level "2"; protein_id "ENSMUSP00000073595.6"; source "HAVANA"; tag "CCDS";
chr4	HAVANA	exon	94804813	94804953	.	+	.	gene_id "ENSMUSG00000006386.15"; transcript_id "ENSMUST00000071168.5"; gene_type "protein_coding"; gene_status "KNOWN"; gene_name "Tek"; transcript_type "protein_coding"; transcript_status "KNOWN"; transcript_name "Tek-201"; exon_number "6"; exon_id "ENSMUSE00000180348.1"; talon_gene "11384"; talon_transcript "29217"; talon_exon "152463"; ccdsid "CCDS80122.1"; exon_status "KNOWN"; level "2"; protein_id "ENSMUSP00000073595.6"; source "HAVANA"; tag "CCDS";
chr4	HAVANA	exon	94811288	94811416	.	+	.	gene_id "ENSMUSG00000006386.15"; transcript_id "ENSMUST00000071168.5"; gene_type "protein_coding"; gene_status "KNOWN"; gene_name "Tek"; transcript_type "protein_coding"; transcript_status "KNOWN"; transcript_name "Tek-201"; exon_number "7"; exon_id "ENSMUSE00000180343.1"; talon_gene "11384"; talon_transcript "29217"; talon_exon "152465"; ccdsid "CCDS80122.1"; exon_status "KNOWN"; level "2"; protein_id "ENSMUSP00000073595.6"; source "HAVANA"; tag "CCDS";
chr4	HAVANA	exon	94820084	94820235	.	+	.	gene_id "ENSMUSG00000006386.15"; transcript_id "ENSMUST00000071168.5"; gene_type "protein_coding"; gene_status "KNOWN"; gene_name "Tek"; transcript_type "protein_coding"; transcript_status "KNOWN"; transcript_name "Tek-201"; exon_number "8"; exon_id "ENSMUSE00000180352.1"; talon_gene "11384"; talon_transcript "29217"; talon_exon "152467"; ccdsid "CCDS80122.1"; exon_status "KNOWN"; level "2"; protein_id "ENSMUSP00000073595.6"; source "HAVANA"; tag "CCDS";
chr4	HAVANA	exon	94827256	94827400	.	+	.	gene_id "ENSMUSG00000006386.15"; transcript_id "ENSMUST00000071168.5"; gene_type "protein_coding"; gene_status "KNOWN"; gene_name "Tek"; transcript_type "protein_coding"; transcript_status "KNOWN"; transcript_name "Tek-201"; exon_number "9"; exon_id "ENSMUSE00000180341.1"; talon_gene "11384"; talon_transcript "29217"; talon_exon "152469"; ccdsid "CCDS80122.1"; exon_status "KNOWN"; level "2"; protein_id "ENSMUSP00000073595.6"; source "HAVANA"; tag "CCDS";
chr4	HAVANA	exon	94827670	94827825	.	+	.	gene_id "ENSMUSG00000006386.15"; transcript_id "ENSMUST00000071168.5"; gene_type "protein_coding"; gene_status "KNOWN"; gene_name "Tek"; transcript_type "protein_coding"; transcript_status "KNOWN"; transcript_name "Tek-201"; exon_number "10"; exon_id "ENSMUSE00000180356.1"; talon_gene "11384"; talon_transcript "29217"; talon_exon "152471"; ccdsid "CCDS80122.1"; exon_status "KNOWN"; level "2"; protein_id "ENSMUSP00000073595.6"; source "HAVANA"; tag "CCDS";
chr4	HAVANA	exon	94829884	94830018	.	+	.	gene_id "ENSMUSG00000006386.15"; transcript_id "ENSMUST00000071168.5"; gene_type "protein_coding"; gene_status "KNOWN"; gene_name "Tek"; transcript_type "protein_coding"; transcript_status "KNOWN"; transcript_name "Tek-201"; exon_number "11"; exon_id "ENSMUSE00000299210.1"; talon_gene "11384"; talon_transcript "29217"; talon_exon "152473"; ccdsid "CCDS80122.1"; exon_status "KNOWN"; level "2"; protein_id "ENSMUSP00000073595.6"; source "HAVANA"; tag "CCDS";
chr4	HAVANA	exon	94837117	94837404	.	+	.	gene_id "ENSMUSG00000006386.15"; transcript_id "ENSMUST00000071168.5"; gene_type "protein_coding"; gene_status "KNOWN"; gene_name "Tek"; transcript_type "protein_coding"; transcript_status "KNOWN"; transcript_name "Tek-201"; exon_number "12"; exon_id "ENSMUSE00000299204.1"; talon_gene "11384"; talon_transcript "29217"; talon_exon "152475"; ccdsid "CCDS80122.1"; exon_status "KNOWN"; level "2"; protein_id "ENSMUSP00000073595.6"; source "HAVANA"; tag "CCDS";
chr4	HAVANA	exon	94849621	94849920	.	+	.	gene_id "ENSMUSG00000006386.15"; transcript_id "ENSMUST00000071168.5"; gene_type "protein_coding"; gene_status "KNOWN"; gene_name "Tek"; transcript_type "protein_coding"; transcript_status "KNOWN"; transcript_name "Tek-201"; exon_number "13"; exon_id "ENSMUSE00000180347.1"; talon_gene "11384"; talon_transcript "29217"; talon_exon "152477"; ccdsid "CCDS80122.1"; exon_status "KNOWN"; level "2"; protein_id "ENSMUSP00000073595.6"; source "HAVANA"; tag "CCDS";
chr4	HAVANA	exon	94851723	94851874	.	+	.	gene_id "ENSMUSG00000006386.15"; transcript_id "ENSMUST00000071168.5"; gene_type "protein_coding"; gene_status "KNOWN"; gene_name "Tek"; transcript_type "protein_coding"; transcript_status "KNOWN"; transcript_name "Tek-201"; exon_number "14"; exon_id "ENSMUSE00000525949.3"; talon_gene "11384"; talon_transcript "29217"; talon_exon "152504"; ccdsid "CCDS71421.1"; exon_status "KNOWN"; level "2"; protein_id "ENSMUSP00000071162.5"; source "HAVANA"; tag "CCDS";
chr4	HAVANA	exon	94853369	94853579	.	+	.	gene_id "ENSMUSG00000006386.15"; transcript_id "ENSMUST00000071168.5"; gene_type "protein_coding"; gene_status "KNOWN"; gene_name "Tek"; transcript_type "protein_coding"; transcript_status "KNOWN"; transcript_name "Tek-201"; exon_number "15"; exon_id "ENSMUSE00000180351.1"; talon_gene "11384"; talon_transcript "29217"; talon_exon "152481"; ccdsid "CCDS80122.1"; exon_status "KNOWN"; level "2"; protein_id "ENSMUSP00000073595.6"; source "HAVANA"; tag "CCDS";
chr4	HAVANA	exon	94855322	94855432	.	+	.	gene_id "ENSMUSG00000006386.15"; transcript_id "ENSMUST00000071168.5"; gene_type "protein_coding"; gene_status "KNOWN"; gene_name "Tek"; transcript_type "protein_coding"; transcript_status "KNOWN"; transcript_name "Tek-201"; exon_number "16"; exon_id "ENSMUSE00000180339.1"; talon_gene "11384"; talon_transcript "29217"; talon_exon "152483"; ccdsid "CCDS80122.1"; exon_status "KNOWN"; level "2"; protein_id "ENSMUSP00000073595.6"; source "HAVANA"; tag "CCDS";
chr4	HAVANA	exon	94858888	94859078	.	+	.	gene_id "ENSMUSG00000006386.15"; transcript_id "ENSMUST00000071168.5"; gene_type "protein_coding"; gene_status "KNOWN"; gene_name "Tek"; transcript_type "protein_coding"; transcript_status "KNOWN"; transcript_name "Tek-201"; exon_number "17"; exon_id "ENSMUSE00000299171.1"; talon_gene "11384"; talon_transcript "29217"; talon_exon "152485"; ccdsid "CCDS80122.1"; exon_status "KNOWN"; level "2"; protein_id "ENSMUSP00000073595.6"; source "HAVANA"; tag "CCDS";
chr4	HAVANA	exon	94859571	94859684	.	+	.	gene_id "ENSMUSG00000006386.15"; transcript_id "ENSMUST00000071168.5"; gene_type "protein_coding"; gene_status "KNOWN"; gene_name "Tek"; transcript_type "protein_coding"; transcript_status "KNOWN"; transcript_name "Tek-201"; exon_number "18"; exon_id "ENSMUSE00001092596.1"; talon_gene "11384"; talon_transcript "29217"; talon_exon "152487"; ccdsid "CCDS80122.1"; exon_status "KNOWN"; level "2"; protein_id "ENSMUSP00000073595.6"; source "HAVANA"; tag "CCDS";
chr4	HAVANA	exon	94863613	94863683	.	+	.	gene_id "ENSMUSG00000006386.15"; transcript_id "ENSMUST00000071168.5"; gene_type "protein_coding"; gene_status "KNOWN"; gene_name "Tek"; transcript_type "protein_coding"; transcript_status "KNOWN"; transcript_name "Tek-201"; exon_number "19"; exon_id "ENSMUSE00001011925.1"; talon_gene "11384"; talon_transcript "29217"; talon_exon "152489"; ccdsid "CCDS80122.1"; exon_status "KNOWN"; level "2"; protein_id "ENSMUSP00000073595.6"; source "HAVANA"; tag "CCDS";
chr4	HAVANA	exon	94864605	94864645	.	+	.	gene_id "ENSMUSG00000006386.15"; transcript_id "ENSMUST00000071168.5"; gene_type "protein_coding"; gene_status "KNOWN"; gene_name "Tek"; transcript_type "protein_coding"; transcript_status "KNOWN"; transcript_name "Tek-201"; exon_number "20"; exon_id "ENSMUSE00000483512.1"; talon_gene "11384"; talon_transcript "29217"; talon_exon "152491"; ccdsid "CCDS80122.1"; exon_status "KNOWN"; level "2"; protein_id "ENSMUSP00000073595.6"; source "HAVANA"; tag "CCDS";
chr4	HAVANA	exon	94865423	94865519	.	+	.	gene_id "ENSMUSG00000006386.15"; transcript_id "ENSMUST00000071168.5"; gene_type "protein_coding"; gene_status "KNOWN"; gene_name "Tek"; transcript_type "protein_coding"; transcript_status "KNOWN"; transcript_name "Tek-201"; exon_number "21"; exon_id "ENSMUSE00000180350.1"; talon_gene "11384"; talon_transcript "29217"; talon_exon "152493"; ccdsid "CCDS80122.1"; exon_status "KNOWN"; level "2"; protein_id "ENSMUSP00000073595.6"; source "HAVANA"; tag "CCDS";
chr4	HAVANA	exon	94873042	94873141	.	+	.	gene_id "ENSMUSG00000006386.15"; transcript_id "ENSMUST00000071168.5"; gene_type "protein_coding"; gene_status "KNOWN"; gene_name "Tek"; transcript_type "protein_coding"; transcript_status "KNOWN"; transcript_name "Tek-201"; exon_number "22"; exon_id "ENSMUSE00000299137.1"; talon_gene "11384"; talon_transcript "29217"; talon_exon "152495"; ccdsid "CCDS80122.1"; exon_status "KNOWN"; level "2"; protein_id "ENSMUSP00000073595.6"; source "HAVANA"; tag "CCDS";
chr4	HAVANA	exon	94873924	94874682	.	+	.	gene_id "ENSMUSG00000006386.15"; transcript_id "ENSMUST00000071168.5"; gene_type "protein_coding"; gene_status "KNOWN"; gene_name "Tek"; transcript_type "protein_coding"; transcript_status "KNOWN"; transcript_name "Tek-201"; exon_number "23"; exon_id "ENSMUSE00000366437.6"; talon_gene "11384"; talon_transcript "29217"; talon_exon "152506"; ccdsid "CCDS71421.1"; exon_status "KNOWN"; level "2"; protein_id "ENSMUSP00000071162.5"; source "HAVANA"; tag "CCDS";
chr4	HAVANA	gene	94942040	94979075	.	-	.	gene_id "ENSMUSG00000062627.9"; gene_name "Mysm1"; gene_status "KNOWN"; gene_type "protein_coding"; talon_gene "11387"; havana_gene "OTTMUSG00000007999.5"; level "2";
chr4	HAVANA	transcript	94942040	94979100	.	-	.	gene_id "ENSMUSG00000062627.9"; transcript_id "ENSMUST00000075872.3"; gene_name "Mysm1"; gene_status "KNOWN"; gene_type "protein_coding"; transcript_type "protein_coding"; transcript_status "KNOWN"; transcript_name "Mysm1-201"; talon_gene "11387"; talon_transcript "29222"; ccdsid "CCDS18363.1"; havana_transcript "OTTMUST00000018116.1"; level "2"; protein_id "ENSMUSP00000075269.3"; source "HAVANA"; tag "CCDS"; transcript_support_level "1";
chr4	HAVANA	exon	94979004	94979100	.	-	.	gene_id "ENSMUSG00000062627.9"; transcript_id "ENSMUST00000075872.3"; gene_type "protein_coding"; gene_status "KNOWN"; gene_name "Mysm1"; transcript_type "protein_coding"; transcript_status "KNOWN"; transcript_name "Mysm1-201"; exon_number "1"; exon_id "ENSMUSE00000390662.3"; talon_gene "11387"; talon_transcript "29222"; talon_exon "152531"; ccdsid "CCDS18363.1"; exon_status "KNOWN"; level "2"; protein_id "ENSMUSP00000075269.3"; source "HAVANA"; tag "CCDS";
chr4	HAVANA	exon	94975217	94975292	.	-	.	gene_id "ENSMUSG00000062627.9"; transcript_id "ENSMUST00000075872.3"; gene_type "protein_coding"; gene_status "KNOWN"; gene_name "Mysm1"; transcript_type "protein_coding"; transcript_status "KNOWN"; transcript_name "Mysm1-201"; exon_number "2"; exon_id "ENSMUSE00001308446.1"; talon_gene "11387"; talon_transcript "29222"; talon_exon "152533"; ccdsid "CCDS18363.1"; exon_status "KNOWN"; level "2"; protein_id "ENSMUSP00000075269.3"; source "HAVANA"; tag "CCDS";
chr4	HAVANA	exon	94972918	94972988	.	-	.	gene_id "ENSMUSG00000062627.9"; transcript_id "ENSMUST00000075872.3"; gene_type "protein_coding"; gene_status "KNOWN"; gene_name "Mysm1"; transcript_type "protein_coding"; transcript_status "KNOWN"; transcript_name "Mysm1-201"; exon_number "3"; exon_id "ENSMUSE00001215683.1"; talon_gene "11387"; talon_transcript "29222"; talon_exon "152535"; ccdsid "CCDS18363.1"; exon_status "KNOWN"; level "2"; protein_id "ENSMUSP00000075269.3"; source "HAVANA"; tag "CCDS";
chr4	HAVANA	exon	94970624	94970701	.	-	.	gene_id "ENSMUSG00000062627.9"; transcript_id "ENSMUST00000075872.3"; gene_type "protein_coding"; gene_status "KNOWN"; gene_name "Mysm1"; transcript_type "protein_coding"; transcript_status "KNOWN"; transcript_name "Mysm1-201"; exon_number "4"; exon_id "ENSMUSE00001312019.1"; talon_gene "11387"; talon_transcript "29222"; talon_exon "152537"; ccdsid "CCDS18363.1"; exon_status "KNOWN"; level "2"; protein_id "ENSMUSP00000075269.3"; source "HAVANA"; tag "CCDS";
chr4	HAVANA	exon	94970512	94970535	.	-	.	gene_id "ENSMUSG00000062627.9"; transcript_id "ENSMUST00000075872.3"; gene_type "protein_coding"; gene_status "KNOWN"; gene_name "Mysm1"; transcript_type "protein_coding"; transcript_status "KNOWN"; transcript_name "Mysm1-201"; exon_number "5"; exon_id "ENSMUSE00001260857.1"; talon_gene "11387"; talon_transcript "29222"; talon_exon "152539"; ccdsid "CCDS18363.1"; exon_status "KNOWN"; level "2"; protein_id "ENSMUSP00000075269.3"; source "HAVANA"; tag "CCDS";
chr4	HAVANA	exon	94968980	94969058	.	-	.	gene_id "ENSMUSG00000062627.9"; transcript_id "ENSMUST00000075872.3"; gene_type "protein_coding"; gene_status "KNOWN"; gene_name "Mysm1"; transcript_type "protein_coding"; transcript_status "KNOWN"; transcript_name "Mysm1-201"; exon_number "6"; exon_id "ENSMUSE00001303513.1"; talon_gene "11387"; talon_transcript "29222"; talon_exon "152541"; ccdsid "CCDS18363.1"; exon_status "KNOWN"; level "2"; protein_id "ENSMUSP00000075269.3"; source "HAVANA"; tag "CCDS";
chr4	HAVANA	exon	94967870	94967968	.	-	.	gene_id "ENSMUSG00000062627.9"; transcript_id "ENSMUST00000075872.3"; gene_type "protein_coding"; gene_status "KNOWN"; gene_name "Mysm1"; transcript_type "protein_coding"; transcript_status "KNOWN"; transcript_name "Mysm1-201"; exon_number "7"; exon_id "ENSMUSE00001217784.1"; talon_gene "11387"; talon_transcript "29222"; talon_exon "152543"; ccdsid "CCDS18363.1"; exon_status "KNOWN"; level "2"; protein_id "ENSMUSP00000075269.3"; source "HAVANA"; tag "CCDS";
chr4	HAVANA	exon	94965129	94965871	.	-	.	gene_id "ENSMUSG00000062627.9"; transcript_id "ENSMUST00000075872.3"; gene_type "protein_coding"; gene_status "KNOWN"; gene_name "Mysm1"; transcript_type "protein_coding"; transcript_status "KNOWN"; transcript_name "Mysm1-201"; exon_number "8"; exon_id "ENSMUSE00000525934.1"; talon_gene "11387"; talon_transcript "29222"; talon_exon "152545"; ccdsid "CCDS18363.1"; exon_status "KNOWN"; level "2"; protein_id "ENSMUSP00000075269.3"; source "HAVANA"; tag "CCDS";
chr4	HAVANA	exon	94961703	94961833	.	-	.	gene_id "ENSMUSG00000062627.9"; transcript_id "ENSMUST00000075872.3"; gene_type "protein_coding"; gene_status "KNOWN"; gene_name "Mysm1"; transcript_type "protein_coding"; transcript_status "KNOWN"; transcript_name "Mysm1-201"; exon_number "9"; exon_id "ENSMUSE00000525933.1"; talon_gene "11387"; talon_transcript "29222"; talon_exon "152547"; ccdsid "CCDS18363.1"; exon_status "KNOWN"; level "2"; protein_id "ENSMUSP00000075269.3"; source "HAVANA"; tag "CCDS";
chr4	HAVANA	exon	94960328	94960431	.	-	.	gene_id "ENSMUSG00000062627.9"; transcript_id "ENSMUST00000075872.3"; gene_type "protein_coding"; gene_status "KNOWN"; gene_name "Mysm1"; transcript_type "protein_coding"; transcript_status "KNOWN"; transcript_name "Mysm1-201"; exon_number "10"; exon_id "ENSMUSE00000525932.1"; talon_gene "11387"; talon_transcript "29222"; talon_exon "152549"; ccdsid "CCDS18363.1"; exon_status "KNOWN"; level "2"; protein_id "ENSMUSP00000075269.3"; source "HAVANA"; tag "CCDS";
chr4	HAVANA	exon	94958913	94958990	.	-	.	gene_id "ENSMUSG00000062627.9"; transcript_id "ENSMUST00000075872.3"; gene_type "protein_coding"; gene_status "KNOWN"; gene_name "Mysm1"; transcript_type "protein_coding"; transcript_status "KNOWN"; transcript_name "Mysm1-201"; exon_number "11"; exon_id "ENSMUSE00000525931.1"; talon_gene "11387"; talon_transcript "29222"; talon_exon "152551"; ccdsid "CCDS18363.1"; exon_status "KNOWN"; level "2"; protein_id "ENSMUSP00000075269.3"; source "HAVANA"; tag "CCDS";
chr4	HAVANA	exon	94957050	94957138	.	-	.	gene_id "ENSMUSG00000062627.9"; transcript_id "ENSMUST00000075872.3"; gene_type "protein_coding"; gene_status "KNOWN"; gene_name "Mysm1"; transcript_type "protein_coding"; transcript_status "KNOWN"; transcript_name "Mysm1-201"; exon_number "12"; exon_id "ENSMUSE00000525930.1"; talon_gene "11387"; talon_transcript "29222"; talon_exon "152553"; ccdsid "CCDS18363.1"; exon_status "KNOWN"; level "2"; protein_id "ENSMUSP00000075269.3"; source "HAVANA"; tag "CCDS";
chr4	HAVANA	exon	94953872	94953926	.	-	.	gene_id "ENSMUSG00000062627.9"; transcript_id "ENSMUST00000075872.3"; gene_type "protein_coding"; gene_status "KNOWN"; gene_name "Mysm1"; transcript_type "protein_coding"; transcript_status "KNOWN"; transcript_name "Mysm1-201"; exon_number "13"; exon_id "ENSMUSE00000525929.1"; talon_gene "11387"; talon_transcript "29222"; talon_exon "152555"; ccdsid "CCDS18363.1"; exon_status "KNOWN"; level "2"; protein_id "ENSMUSP00000075269.3"; source "HAVANA"; tag "CCDS";
chr4	HAVANA	exon	94953498	94953548	.	-	.	gene_id "ENSMUSG00000062627.9"; transcript_id "ENSMUST00000075872.3"; gene_type "protein_coding"; gene_status "KNOWN"; gene_name "Mysm1"; transcript_type "protein_coding"; transcript_status "KNOWN"; transcript_name "Mysm1-201"; exon_number "14"; exon_id "ENSMUSE00000525928.1"; talon_gene "11387"; talon_transcript "29222"; talon_exon "152557"; ccdsid "CCDS18363.1"; exon_status "KNOWN"; level "2"; protein_id "ENSMUSP00000075269.3"; source "HAVANA"; tag "CCDS";
chr4	HAVANA	exon	94952863	94952937	.	-	.	gene_id "ENSMUSG00000062627.9"; transcript_id "ENSMUST00000075872.3"; gene_type "protein_coding"; gene_status "KNOWN"; gene_name "Mysm1"; transcript_type "protein_coding"; transcript_status "KNOWN"; transcript_name "Mysm1-201"; exon_number "15"; exon_id "ENSMUSE00001246965.1"; talon_gene "11387"; talon_transcript "29222"; talon_exon "152559"; ccdsid "CCDS18363.1"; exon_status "KNOWN"; level "2"; protein_id "ENSMUSP00000075269.3"; source "HAVANA"; tag "CCDS";
chr4	HAVANA	exon	94952174	94952362	.	-	.	gene_id "ENSMUSG00000062627.9"; transcript_id "ENSMUST00000075872.3"; gene_type "protein_coding"; gene_status "KNOWN"; gene_name "Mysm1"; transcript_type "protein_coding"; transcript_status "KNOWN"; transcript_name "Mysm1-201"; exon_number "16"; exon_id "ENSMUSE00001285802.1"; talon_gene "11387"; talon_transcript "29222"; talon_exon "152561"; ccdsid "CCDS18363.1"; exon_status "KNOWN"; level "2"; protein_id "ENSMUSP00000075269.3"; source "HAVANA"; tag "CCDS";
chr4	HAVANA	exon	94950926	94951058	.	-	.	gene_id "ENSMUSG00000062627.9"; transcript_id "ENSMUST00000075872.3"; gene_type "protein_coding"; gene_status "KNOWN"; gene_name "Mysm1"; transcript_type "protein_coding"; transcript_status "KNOWN"; transcript_name "Mysm1-201"; exon_number "17"; exon_id "ENSMUSE00001243859.1"; talon_gene "11387"; talon_transcript "29222"; talon_exon "152563"; ccdsid "CCDS18363.1"; exon_status "KNOWN"; level "2"; protein_id "ENSMUSP00000075269.3"; source "HAVANA"; tag "CCDS";
chr4	HAVANA	exon	94948329	94948434	.	-	.	gene_id "ENSMUSG00000062627.9"; transcript_id "ENSMUST00000075872.3"; gene_type "protein_coding"; gene_status "KNOWN"; gene_name "Mysm1"; transcript_type "protein_coding"; transcript_status "KNOWN"; transcript_name "Mysm1-201"; exon_number "18"; exon_id "ENSMUSE00001245806.1"; talon_gene "11387"; talon_transcript "29222"; talon_exon "152565"; ccdsid "CCDS18363.1"; exon_status "KNOWN"; level "2"; protein_id "ENSMUSP00000075269.3"; source "HAVANA"; tag "CCDS";
chr4	HAVANA	exon	94948102	94948159	.	-	.	gene_id "ENSMUSG00000062627.9"; transcript_id "ENSMUST00000075872.3"; gene_type "protein_coding"; gene_status "KNOWN"; gene_name "Mysm1"; transcript_type "protein_coding"; transcript_status "KNOWN"; transcript_name "Mysm1-201"; exon_number "19"; exon_id "ENSMUSE00001254349.1"; talon_gene "11387"; talon_transcript "29222"; talon_exon "152567"; ccdsid "CCDS18363.1"; exon_status "KNOWN"; level "2"; protein_id "ENSMUSP00000075269.3"; source "HAVANA"; tag "CCDS";
chr4	HAVANA	exon	94942040	94947123	.	-	.	gene_id "ENSMUSG00000062627.9"; transcript_id "ENSMUST00000075872.3"; gene_type "protein_coding"; gene_status "KNOWN"; gene_name "Mysm1"; transcript_type "protein_coding"; transcript_status "KNOWN"; transcript_name "Mysm1-201"; exon_number "20"; exon_id "ENSMUSE00000510826.3"; talon_gene "11387"; talon_transcript "29222"; talon_exon "152569"; ccdsid "CCDS18363.1"; exon_status "KNOWN"; level "2"; protein_id "ENSMUSP00000075269.3"; source "HAVANA"; tag "CCDS";
chr4	HAVANA	transcript	94964376	94979075	.	-	.	gene_id "ENSMUSG00000062627.9"; transcript_id "ENSMUST00000149954.7"; gene_name "Mysm1"; gene_status "KNOWN"; gene_type "protein_coding"; transcript_type "processed_transcript"; transcript_status "KNOWN"; transcript_name "Mysm1-208"; talon_gene "11387"; talon_transcript "29225"; havana_transcript "OTTMUST00000018118.1"; level "2"; source "HAVANA"; transcript_support_level "1";
chr4	HAVANA	exon	94979004	94979075	.	-	.	gene_id "ENSMUSG00000062627.9"; transcript_id "ENSMUST00000149954.7"; gene_type "protein_coding"; gene_status "KNOWN"; gene_name "Mysm1"; transcript_type "processed_transcript"; transcript_status "KNOWN"; transcript_name "Mysm1-208"; exon_number "1"; exon_id "ENSMUSE00000788204.1"; talon_gene "11387"; talon_transcript "29225"; talon_exon "152576"; exon_status "KNOWN"; level "2"; source "HAVANA";
chr4	HAVANA	exon	94975217	94975292	.	-	.	gene_id "ENSMUSG00000062627.9"; transcript_id "ENSMUST00000149954.7"; gene_type "protein_coding"; gene_status "KNOWN"; gene_name "Mysm1"; transcript_type "processed_transcript"; transcript_status "KNOWN"; transcript_name "Mysm1-208"; exon_number "2"; exon_id "ENSMUSE00001308446.1"; talon_gene "11387"; talon_transcript "29225"; talon_exon "152533"; ccdsid "CCDS18363.1"; exon_status "KNOWN"; level "2"; protein_id "ENSMUSP00000075269.3"; source "HAVANA"; tag "CCDS";
chr4	HAVANA	exon	94972918	94972988	.	-	.	gene_id "ENSMUSG00000062627.9"; transcript_id "ENSMUST00000149954.7"; gene_type "protein_coding"; gene_status "KNOWN"; gene_name "Mysm1"; transcript_type "processed_transcript"; transcript_status "KNOWN"; transcript_name "Mysm1-208"; exon_number "3"; exon_id "ENSMUSE00001215683.1"; talon_gene "11387"; talon_transcript "29225"; talon_exon "152535"; ccdsid "CCDS18363.1"; exon_status "KNOWN"; level "2"; protein_id "ENSMUSP00000075269.3"; source "HAVANA"; tag "CCDS";
chr4	HAVANA	exon	94970624	94970701	.	-	.	gene_id "ENSMUSG00000062627.9"; transcript_id "ENSMUST00000149954.7"; gene_type "protein_coding"; gene_status "KNOWN"; gene_name "Mysm1"; transcript_type "processed_transcript"; transcript_status "KNOWN"; transcript_name "Mysm1-208"; exon_number "4"; exon_id "ENSMUSE00001312019.1"; talon_gene "11387"; talon_transcript "29225"; talon_exon "152537"; ccdsid "CCDS18363.1"; exon_status "KNOWN"; level "2"; protein_id "ENSMUSP00000075269.3"; source "HAVANA"; tag "CCDS";
chr4	HAVANA	exon	94970512	94970535	.	-	.	gene_id "ENSMUSG00000062627.9"; transcript_id "ENSMUST00000149954.7"; gene_type "protein_coding"; gene_status "KNOWN"; gene_name "Mysm1"; transcript_type "processed_transcript"; transcript_status "KNOWN"; transcript_name "Mysm1-208"; exon_number "5"; exon_id "ENSMUSE00001260857.1"; talon_gene "11387"; talon_transcript "29225"; talon_exon "152539"; ccdsid "CCDS18363.1"; exon_status "KNOWN"; level "2"; protein_id "ENSMUSP00000075269.3"; source "HAVANA"; tag "CCDS";
chr4	HAVANA	exon	94968980	94969058	.	-	.	gene_id "ENSMUSG00000062627.9"; transcript_id "ENSMUST00000149954.7"; gene_type "protein_coding"; gene_status "KNOWN"; gene_name "Mysm1"; transcript_type "processed_transcript"; transcript_status "KNOWN"; transcript_name "Mysm1-208"; exon_number "6"; exon_id "ENSMUSE00001303513.1"; talon_gene "11387"; talon_transcript "29225"; talon_exon "152541"; ccdsid "CCDS18363.1"; exon_status "KNOWN"; level "2"; protein_id "ENSMUSP00000075269.3"; source "HAVANA"; tag "CCDS";
chr4	HAVANA	exon	94967870	94967968	.	-	.	gene_id "ENSMUSG00000062627.9"; transcript_id "ENSMUST00000149954.7"; gene_type "protein_coding"; gene_status "KNOWN"; gene_name "Mysm1"; transcript_type "processed_transcript"; transcript_status "KNOWN"; transcript_name "Mysm1-208"; exon_number "7"; exon_id "ENSMUSE00001217784.1"; talon_gene "11387"; talon_transcript "29225"; talon_exon "152543"; ccdsid "CCDS18363.1"; exon_status "KNOWN"; level "2"; protein_id "ENSMUSP00000075269.3"; source "HAVANA"; tag "CCDS";
chr4	HAVANA	exon	94964376	94965871	.	-	.	gene_id "ENSMUSG00000062627.9"; transcript_id "ENSMUST00000149954.7"; gene_type "protein_coding"; gene_status "KNOWN"; gene_name "Mysm1"; transcript_type "processed_transcript"; transcript_status "KNOWN"; transcript_name "Mysm1-208"; exon_number "8"; exon_id "ENSMUSE00000790537.1"; talon_gene "11387"; talon_transcript "29225"; talon_exon "152577"; exon_status "KNOWN"; level "2"; source "HAVANA";
chr4	HAVANA	transcript	94965603	94979042	.	-	.	gene_id "ENSMUSG00000062627.9"; transcript_id "ENSMUST00000134730.7"; gene_name "Mysm1"; gene_status "KNOWN"; gene_type "protein_coding"; transcript_type "processed_transcript"; transcript_status "KNOWN"; transcript_name "Mysm1-206"; talon_gene "11387"; talon_transcript "29226"; havana_transcript "OTTMUST00000018123.1"; level "2"; source "HAVANA"; transcript_support_level "2";
chr4	HAVANA	exon	94979004	94979042	.	-	.	gene_id "ENSMUSG00000062627.9"; transcript_id "ENSMUST00000134730.7"; gene_type "protein_coding"; gene_status "KNOWN"; gene_name "Mysm1"; transcript_type "processed_transcript"; transcript_status "KNOWN"; transcript_name "Mysm1-206"; exon_number "1"; exon_id "ENSMUSE00000818738.1"; talon_gene "11387"; talon_transcript "29226"; talon_exon "152578"; exon_status "KNOWN"; level "2"; source "HAVANA";
chr4	HAVANA	exon	94975217	94975292	.	-	.	gene_id "ENSMUSG00000062627.9"; transcript_id "ENSMUST00000134730.7"; gene_type "protein_coding"; gene_status "KNOWN"; gene_name "Mysm1"; transcript_type "processed_transcript"; transcript_status "KNOWN"; transcript_name "Mysm1-206"; exon_number "2"; exon_id "ENSMUSE00001308446.1"; talon_gene "11387"; talon_transcript "29226"; talon_exon "152533"; ccdsid "CCDS18363.1"; exon_status "KNOWN"; level "2"; protein_id "ENSMUSP00000075269.3"; source "HAVANA"; tag "CCDS";
chr4	HAVANA	exon	94972918	94972988	.	-	.	gene_id "ENSMUSG00000062627.9"; transcript_id "ENSMUST00000134730.7"; gene_type "protein_coding"; gene_status "KNOWN"; gene_name "Mysm1"; transcript_type "processed_transcript"; transcript_status "KNOWN"; transcript_name "Mysm1-206"; exon_number "3"; exon_id "ENSMUSE00001215683.1"; talon_gene "11387"; talon_transcript "29226"; talon_exon "152535"; ccdsid "CCDS18363.1"; exon_status "KNOWN"; level "2"; protein_id "ENSMUSP00000075269.3"; source "HAVANA"; tag "CCDS";
chr4	HAVANA	exon	94970624	94970701	.	-	.	gene_id "ENSMUSG00000062627.9"; transcript_id "ENSMUST00000134730.7"; gene_type "protein_coding"; gene_status "KNOWN"; gene_name "Mysm1"; transcript_type "processed_transcript"; transcript_status "KNOWN"; transcript_name "Mysm1-206"; exon_number "4"; exon_id "ENSMUSE00001312019.1"; talon_gene "11387"; talon_transcript "29226"; talon_exon "152537"; ccdsid "CCDS18363.1"; exon_status "KNOWN"; level "2"; protein_id "ENSMUSP00000075269.3"; source "HAVANA"; tag "CCDS";
chr4	HAVANA	exon	94970512	94970535	.	-	.	gene_id "ENSMUSG00000062627.9"; transcript_id "ENSMUST00000134730.7"; gene_type "protein_coding"; gene_status "KNOWN"; gene_name "Mysm1"; transcript_type "processed_transcript"; transcript_status "KNOWN"; transcript_name "Mysm1-206"; exon_number "5"; exon_id "ENSMUSE00001260857.1"; talon_gene "11387"; talon_transcript "29226"; talon_exon "152539"; ccdsid "CCDS18363.1"; exon_status "KNOWN"; level "2"; protein_id "ENSMUSP00000075269.3"; source "HAVANA"; tag "CCDS";
chr4	HAVANA	exon	94968980	94969053	.	-	.	gene_id "ENSMUSG00000062627.9"; transcript_id "ENSMUST00000134730.7"; gene_type "protein_coding"; gene_status "KNOWN"; gene_name "Mysm1"; transcript_type "processed_transcript"; transcript_status "KNOWN"; transcript_name "Mysm1-206"; exon_number "6"; exon_id "ENSMUSE00000845018.1"; talon_gene "11387"; talon_transcript "29226"; talon_exon "152580"; exon_status "KNOWN"; level "2"; source "HAVANA";
chr4	HAVANA	exon	94967870	94967968	.	-	.	gene_id "ENSMUSG00000062627.9"; transcript_id "ENSMUST00000134730.7"; gene_type "protein_coding"; gene_status "KNOWN"; gene_name "Mysm1"; transcript_type "processed_transcript"; transcript_status "KNOWN"; transcript_name "Mysm1-206"; exon_number "7"; exon_id "ENSMUSE00001217784.1"; talon_gene "11387"; talon_transcript "29226"; talon_exon "152543"; ccdsid "CCDS18363.1"; exon_status "KNOWN"; level "2"; protein_id "ENSMUSP00000075269.3"; source "HAVANA"; tag "CCDS";
chr4	HAVANA	exon	94965603	94965871	.	-	.	gene_id "ENSMUSG00000062627.9"; transcript_id "ENSMUST00000134730.7"; gene_type "protein_coding"; gene_status "KNOWN"; gene_name "Mysm1"; transcript_type "processed_transcript"; transcript_status "KNOWN"; transcript_name "Mysm1-206"; exon_number "8"; exon_id "ENSMUSE00000737781.1"; talon_gene "11387"; talon_transcript "29226"; talon_exon "152581"; exon_status "KNOWN"; level "2"; source "HAVANA";
chr4	HAVANA	transcript	94972433	94979075	.	-	.	gene_id "ENSMUSG00000062627.9"; transcript_id "ENSMUST00000136130.1"; gene_name "Mysm1"; gene_status "KNOWN"; gene_type "protein_coding"; transcript_type "processed_transcript"; transcript_status "KNOWN"; transcript_name "Mysm1-207"; talon_gene "11387"; talon_transcript "29230"; havana_transcript "OTTMUST00000018121.1"; level "2"; source "HAVANA"; transcript_support_level "1";
chr4	HAVANA	exon	94979004	94979075	.	-	.	gene_id "ENSMUSG00000062627.9"; transcript_id "ENSMUST00000136130.1"; gene_type "protein_coding"; gene_status "KNOWN"; gene_name "Mysm1"; transcript_type "processed_transcript"; transcript_status "KNOWN"; transcript_name "Mysm1-207"; exon_number "1"; exon_id "ENSMUSE00000788204.1"; talon_gene "11387"; talon_transcript "29230"; talon_exon "152576"; exon_status "KNOWN"; level "2"; source "HAVANA";
chr4	HAVANA	exon	94975217	94975292	.	-	.	gene_id "ENSMUSG00000062627.9"; transcript_id "ENSMUST00000136130.1"; gene_type "protein_coding"; gene_status "KNOWN"; gene_name "Mysm1"; transcript_type "processed_transcript"; transcript_status "KNOWN"; transcript_name "Mysm1-207"; exon_number "2"; exon_id "ENSMUSE00001308446.1"; talon_gene "11387"; talon_transcript "29230"; talon_exon "152533"; ccdsid "CCDS18363.1"; exon_status "KNOWN"; level "2"; protein_id "ENSMUSP00000075269.3"; source "HAVANA"; tag "CCDS";
chr4	HAVANA	exon	94972433	94972988	.	-	.	gene_id "ENSMUSG00000062627.9"; transcript_id "ENSMUST00000136130.1"; gene_type "protein_coding"; gene_status "KNOWN"; gene_name "Mysm1"; transcript_type "processed_transcript"; transcript_status "KNOWN"; transcript_name "Mysm1-207"; exon_number "3"; exon_id "ENSMUSE00000756591.1"; talon_gene "11387"; talon_transcript "29230"; talon_exon "152590"; exon_status "KNOWN"; level "2"; source "HAVANA";
chr4	HAVANA	gene	95049034	95052222	.	-	.	gene_id "ENSMUSG00000052684.4"; gene_name "Jun"; gene_status "KNOWN"; gene_type "protein_coding"; talon_gene "11391"; havana_gene "OTTMUSG00000008035.1"; level "2";
chr4	HAVANA	transcript	95049034	95052222	.	-	.	gene_id "ENSMUSG00000052684.4"; transcript_id "ENSMUST00000107094.1"; gene_name "Jun"; gene_status "KNOWN"; gene_type "protein_coding"; transcript_type "protein_coding"; transcript_status "KNOWN"; transcript_name "Jun-201"; talon_gene "11391"; talon_transcript "29234"; ccdsid "CCDS18364.1"; havana_transcript "OTTMUST00000018173.1"; level "2"; protein_id "ENSMUSP00000102711.1"; source "HAVANA"; tag "CCDS"; transcript_support_level "NA";
chr4	HAVANA	exon	95049034	95052222	.	-	.	gene_id "ENSMUSG00000052684.4"; transcript_id "ENSMUST00000107094.1"; gene_type "protein_coding"; gene_status "KNOWN"; gene_name "Jun"; transcript_type "protein_coding"; transcript_status "KNOWN"; transcript_name "Jun-201"; exon_number "1"; exon_id "ENSMUSE00000672106.1"; talon_gene "11391"; talon_transcript "29234"; talon_exon "152604"; ccdsid "CCDS18364.1"; exon_status "KNOWN"; level "2"; protein_id "ENSMUSP00000102711.1"; source "HAVANA"; tag "CCDS";
chr4	HAVANA	gene	95557507	95840654	.	+	.	gene_id "ENSMUSG00000028573.18"; gene_name "Fggy"; gene_status "KNOWN"; gene_type "protein_coding"; talon_gene "11401"; havana_gene "OTTMUSG00000008049.14"; level "2";
chr4	HAVANA	transcript	95557507	95926939	.	+	.	gene_id "ENSMUSG00000028573.18"; transcript_id "ENSMUST00000079223.10"; gene_name "Fggy"; gene_status "KNOWN"; gene_type "protein_coding"; transcript_type "protein_coding"; transcript_status "KNOWN"; transcript_name "Fggy-202"; talon_gene "11401"; talon_transcript "29252"; ccdsid "CCDS51233.1"; havana_transcript "OTTMUST00000018219.5"; level "2"; protein_id "ENSMUSP00000078216.4"; source "HAVANA"; tag "CCDS"; transcript_support_level "5";
chr4	HAVANA	exon	95557507	95557591	.	+	.	gene_id "ENSMUSG00000028573.18"; transcript_id "ENSMUST00000079223.10"; gene_type "protein_coding"; gene_status "KNOWN"; gene_name "Fggy"; transcript_type "protein_coding"; transcript_status "KNOWN"; transcript_name "Fggy-202"; exon_number "1"; exon_id "ENSMUSE00000672100.1"; talon_gene "11401"; talon_transcript "29252"; talon_exon "152695"; ccdsid "CCDS51233.1"; exon_status "KNOWN"; level "2"; protein_id "ENSMUSP00000078216.4"; source "HAVANA"; tag "CCDS";
chr4	HAVANA	exon	95585232	95585447	.	+	.	gene_id "ENSMUSG00000028573.18"; transcript_id "ENSMUST00000079223.10"; gene_type "protein_coding"; gene_status "KNOWN"; gene_name "Fggy"; transcript_type "protein_coding"; transcript_status "KNOWN"; transcript_name "Fggy-202"; exon_number "2"; exon_id "ENSMUSE00001288323.1"; talon_gene "11401"; talon_transcript "29252"; talon_exon "152697"; ccdsid "CCDS51233.1"; exon_status "KNOWN"; level "2"; protein_id "ENSMUSP00000078216.4"; source "HAVANA"; tag "CCDS";
chr4	HAVANA	exon	95597623	95597734	.	+	.	gene_id "ENSMUSG00000028573.18"; transcript_id "ENSMUST00000079223.10"; gene_type "protein_coding"; gene_status "KNOWN"; gene_name "Fggy"; transcript_type "protein_coding"; transcript_status "KNOWN"; transcript_name "Fggy-202"; exon_number "3"; exon_id "ENSMUSE00001227061.1"; talon_gene "11401"; talon_transcript "29252"; talon_exon "152699"; ccdsid "CCDS51233.1"; exon_status "KNOWN"; level "2"; protein_id "ENSMUSP00000078216.4"; source "HAVANA"; tag "CCDS";
chr4	HAVANA	exon	95600965	95601116	.	+	.	gene_id "ENSMUSG00000028573.18"; transcript_id "ENSMUST00000079223.10"; gene_type "protein_coding"; gene_status "KNOWN"; gene_name "Fggy"; transcript_type "protein_coding"; transcript_status "KNOWN"; transcript_name "Fggy-202"; exon_number "4"; exon_id "ENSMUSE00001237142.1"; talon_gene "11401"; talon_transcript "29252"; talon_exon "152701"; ccdsid "CCDS51233.1"; exon_status "KNOWN"; level "2"; protein_id "ENSMUSP00000078216.4"; source "HAVANA"; tag "CCDS";
chr4	HAVANA	exon	95623481	95623569	.	+	.	gene_id "ENSMUSG00000028573.18"; transcript_id "ENSMUST00000079223.10"; gene_type "protein_coding"; gene_status "KNOWN"; gene_name "Fggy"; transcript_type "protein_coding"; transcript_status "KNOWN"; transcript_name "Fggy-202"; exon_number "5"; exon_id "ENSMUSE00001245832.1"; talon_gene "11401"; talon_transcript "29252"; talon_exon "152703"; ccdsid "CCDS51233.1"; exon_status "KNOWN"; level "2"; protein_id "ENSMUSP00000078216.4"; source "HAVANA"; tag "CCDS";
chr4	HAVANA	exon	95696960	95697075	.	+	.	gene_id "ENSMUSG00000028573.18"; transcript_id "ENSMUST00000079223.10"; gene_type "protein_coding"; gene_status "KNOWN"; gene_name "Fggy"; transcript_type "protein_coding"; transcript_status "KNOWN"; transcript_name "Fggy-202"; exon_number "6"; exon_id "ENSMUSE00001239213.1"; talon_gene "11401"; talon_transcript "29252"; talon_exon "152705"; ccdsid "CCDS51233.1"; exon_status "KNOWN"; level "2"; protein_id "ENSMUSP00000078216.4"; source "HAVANA"; tag "CCDS";
chr4	HAVANA	exon	95738789	95738917	.	+	.	gene_id "ENSMUSG00000028573.18"; transcript_id "ENSMUST00000079223.10"; gene_type "protein_coding"; gene_status "KNOWN"; gene_name "Fggy"; transcript_type "protein_coding"; transcript_status "KNOWN"; transcript_name "Fggy-202"; exon_number "7"; exon_id "ENSMUSE00001261443.1"; talon_gene "11401"; talon_transcript "29252"; talon_exon "152707"; ccdsid "CCDS51233.1"; exon_status "KNOWN"; level "2"; protein_id "ENSMUSP00000078216.4"; source "HAVANA"; tag "CCDS";
chr4	HAVANA	exon	95769426	95769529	.	+	.	gene_id "ENSMUSG00000028573.18"; transcript_id "ENSMUST00000079223.10"; gene_type "protein_coding"; gene_status "KNOWN"; gene_name "Fggy"; transcript_type "protein_coding"; transcript_status "KNOWN"; transcript_name "Fggy-202"; exon_number "8"; exon_id "ENSMUSE00001274351.1"; talon_gene "11401"; talon_transcript "29252"; talon_exon "152709"; ccdsid "CCDS51233.1"; exon_status "KNOWN"; level "2"; protein_id "ENSMUSP00000078216.4"; source "HAVANA"; tag "CCDS";
chr4	HAVANA	exon	95800557	95800664	.	+	.	gene_id "ENSMUSG00000028573.18"; transcript_id "ENSMUST00000079223.10"; gene_type "protein_coding"; gene_status "KNOWN"; gene_name "Fggy"; transcript_type "protein_coding"; transcript_status "KNOWN"; transcript_name "Fggy-202"; exon_number "9"; exon_id "ENSMUSE00001264661.1"; talon_gene "11401"; talon_transcript "29252"; talon_exon "152711"; ccdsid "CCDS51233.1"; exon_status "KNOWN"; level "2"; protein_id "ENSMUSP00000078216.4"; source "HAVANA"; tag "CCDS";
chr4	HAVANA	exon	95812108	95812169	.	+	.	gene_id "ENSMUSG00000028573.18"; transcript_id "ENSMUST00000079223.10"; gene_type "protein_coding"; gene_status "KNOWN"; gene_name "Fggy"; transcript_type "protein_coding"; transcript_status "KNOWN"; transcript_name "Fggy-202"; exon_number "10"; exon_id "ENSMUSE00001284652.1"; talon_gene "11401"; talon_transcript "29252"; talon_exon "152713"; ccdsid "CCDS51233.1"; exon_status "KNOWN"; level "2"; protein_id "ENSMUSP00000078216.4"; source "HAVANA"; tag "CCDS";
chr4	HAVANA	exon	95821978	95822125	.	+	.	gene_id "ENSMUSG00000028573.18"; transcript_id "ENSMUST00000079223.10"; gene_type "protein_coding"; gene_status "KNOWN"; gene_name "Fggy"; transcript_type "protein_coding"; transcript_status "KNOWN"; transcript_name "Fggy-202"; exon_number "11"; exon_id "ENSMUSE00001310097.1"; talon_gene "11401"; talon_transcript "29252"; talon_exon "152715"; ccdsid "CCDS51233.1"; exon_status "KNOWN"; level "2"; protein_id "ENSMUSP00000078216.4"; source "HAVANA"; tag "CCDS";
chr4	HAVANA	exon	95837585	95837659	.	+	.	gene_id "ENSMUSG00000028573.18"; transcript_id "ENSMUST00000079223.10"; gene_type "protein_coding"; gene_status "KNOWN"; gene_name "Fggy"; transcript_type "protein_coding"; transcript_status "KNOWN"; transcript_name "Fggy-202"; exon_number "12"; exon_id "ENSMUSE00001295085.1"; talon_gene "11401"; talon_transcript "29252"; talon_exon "152717"; ccdsid "CCDS51233.1"; exon_status "KNOWN"; level "2"; protein_id "ENSMUSP00000078216.4"; source "HAVANA"; tag "CCDS";
chr4	HAVANA	exon	95844073	95844193	.	+	.	gene_id "ENSMUSG00000028573.18"; transcript_id "ENSMUST00000079223.10"; gene_type "protein_coding"; gene_status "KNOWN"; gene_name "Fggy"; transcript_type "protein_coding"; transcript_status "KNOWN"; transcript_name "Fggy-202"; exon_number "13"; exon_id "ENSMUSE00001252322.1"; talon_gene "11401"; talon_transcript "29252"; talon_exon "152719"; ccdsid "CCDS51233.1"; exon_status "KNOWN"; level "2"; protein_id "ENSMUSP00000078216.4"; source "HAVANA"; tag "CCDS";
chr4	HAVANA	exon	95849582	95849676	.	+	.	gene_id "ENSMUSG00000028573.18"; transcript_id "ENSMUST00000079223.10"; gene_type "protein_coding"; gene_status "KNOWN"; gene_name "Fggy"; transcript_type "protein_coding"; transcript_status "KNOWN"; transcript_name "Fggy-202"; exon_number "14"; exon_id "ENSMUSE00001303212.1"; talon_gene "11401"; talon_transcript "29252"; talon_exon "152721"; ccdsid "CCDS51233.1"; exon_status "KNOWN"; level "2"; protein_id "ENSMUSP00000078216.4"; source "HAVANA"; tag "CCDS";
chr4	HAVANA	exon	95922925	95922986	.	+	.	gene_id "ENSMUSG00000028573.18"; transcript_id "ENSMUST00000079223.10"; gene_type "protein_coding"; gene_status "KNOWN"; gene_name "Fggy"; transcript_type "protein_coding"; transcript_status "KNOWN"; transcript_name "Fggy-202"; exon_number "15"; exon_id "ENSMUSE00001301812.1"; talon_gene "11401"; talon_transcript "29252"; talon_exon "152723"; ccdsid "CCDS51233.1"; exon_status "KNOWN"; level "2"; protein_id "ENSMUSP00000078216.4"; source "HAVANA"; tag "CCDS";
chr4	HAVANA	exon	95926723	95926939	.	+	.	gene_id "ENSMUSG00000028573.18"; transcript_id "ENSMUST00000079223.10"; gene_type "protein_coding"; gene_status "KNOWN"; gene_name "Fggy"; transcript_type "protein_coding"; transcript_status "KNOWN"; transcript_name "Fggy-202"; exon_number "16"; exon_id "ENSMUSE00001239826.1"; talon_gene "11401"; talon_transcript "29252"; talon_exon "152725"; ccdsid "CCDS51233.1"; exon_status "KNOWN"; level "2"; protein_id "ENSMUSP00000078216.4"; source "HAVANA"; tag "CCDS";
chr4	HAVANA	transcript	95557511	95840654	.	+	.	gene_id "ENSMUSG00000028573.18"; transcript_id "ENSMUST00000176162.7"; gene_name "Fggy"; gene_status "KNOWN"; gene_type "protein_coding"; transcript_type "processed_transcript"; transcript_status "KNOWN"; transcript_name "Fggy-216"; talon_gene "11401"; talon_transcript "29253"; havana_transcript "OTTMUST00000104360.1"; level "2"; source "HAVANA"; transcript_support_level "1";
chr4	HAVANA	exon	95557511	95557591	.	+	.	gene_id "ENSMUSG00000028573.18"; transcript_id "ENSMUST00000176162.7"; gene_type "protein_coding"; gene_status "KNOWN"; gene_name "Fggy"; transcript_type "processed_transcript"; transcript_status "KNOWN"; transcript_name "Fggy-216"; exon_number "1"; exon_id "ENSMUSE00000954786.1"; talon_gene "11401"; talon_transcript "29253"; talon_exon "152726"; exon_status "KNOWN"; level "2"; source "HAVANA";
chr4	HAVANA	exon	95585232	95585447	.	+	.	gene_id "ENSMUSG00000028573.18"; transcript_id "ENSMUST00000176162.7"; gene_type "protein_coding"; gene_status "KNOWN"; gene_name "Fggy"; transcript_type "processed_transcript"; transcript_status "KNOWN"; transcript_name "Fggy-216"; exon_number "2"; exon_id "ENSMUSE00001288323.1"; talon_gene "11401"; talon_transcript "29253"; talon_exon "152697"; ccdsid "CCDS51233.1"; exon_status "KNOWN"; level "2"; protein_id "ENSMUSP00000078216.4"; source "HAVANA"; tag "CCDS";
chr4	HAVANA	exon	95597623	95597734	.	+	.	gene_id "ENSMUSG00000028573.18"; transcript_id "ENSMUST00000176162.7"; gene_type "protein_coding"; gene_status "KNOWN"; gene_name "Fggy"; transcript_type "processed_transcript"; transcript_status "KNOWN"; transcript_name "Fggy-216"; exon_number "3"; exon_id "ENSMUSE00001227061.1"; talon_gene "11401"; talon_transcript "29253"; talon_exon "152699"; ccdsid "CCDS51233.1"; exon_status "KNOWN"; level "2"; protein_id "ENSMUSP00000078216.4"; source "HAVANA"; tag "CCDS";
chr4	HAVANA	exon	95600965	95601116	.	+	.	gene_id "ENSMUSG00000028573.18"; transcript_id "ENSMUST00000176162.7"; gene_type "protein_coding"; gene_status "KNOWN"; gene_name "Fggy"; transcript_type "processed_transcript"; transcript_status "KNOWN"; transcript_name "Fggy-216"; exon_number "4"; exon_id "ENSMUSE00001237142.1"; talon_gene "11401"; talon_transcript "29253"; talon_exon "152701"; ccdsid "CCDS51233.1"; exon_status "KNOWN"; level "2"; protein_id "ENSMUSP00000078216.4"; source "HAVANA"; tag "CCDS";
chr4	HAVANA	exon	95623481	95623569	.	+	.	gene_id "ENSMUSG00000028573.18"; transcript_id "ENSMUST00000176162.7"; gene_type "protein_coding"; gene_status "KNOWN"; gene_name "Fggy"; transcript_type "processed_transcript"; transcript_status "KNOWN"; transcript_name "Fggy-216"; exon_number "5"; exon_id "ENSMUSE00001245832.1"; talon_gene "11401"; talon_transcript "29253"; talon_exon "152703"; ccdsid "CCDS51233.1"; exon_status "KNOWN"; level "2"; protein_id "ENSMUSP00000078216.4"; source "HAVANA"; tag "CCDS";
chr4	HAVANA	exon	95696960	95697075	.	+	.	gene_id "ENSMUSG00000028573.18"; transcript_id "ENSMUST00000176162.7"; gene_type "protein_coding"; gene_status "KNOWN"; gene_name "Fggy"; transcript_type "processed_transcript"; transcript_status "KNOWN"; transcript_name "Fggy-216"; exon_number "6"; exon_id "ENSMUSE00001239213.1"; talon_gene "11401"; talon_transcript "29253"; talon_exon "152705"; ccdsid "CCDS51233.1"; exon_status "KNOWN"; level "2"; protein_id "ENSMUSP00000078216.4"; source "HAVANA"; tag "CCDS";
chr4	HAVANA	exon	95738789	95738917	.	+	.	gene_id "ENSMUSG00000028573.18"; transcript_id "ENSMUST00000176162.7"; gene_type "protein_coding"; gene_status "KNOWN"; gene_name "Fggy"; transcript_type "processed_transcript"; transcript_status "KNOWN"; transcript_name "Fggy-216"; exon_number "7"; exon_id "ENSMUSE00001261443.1"; talon_gene "11401"; talon_transcript "29253"; talon_exon "152707"; ccdsid "CCDS51233.1"; exon_status "KNOWN"; level "2"; protein_id "ENSMUSP00000078216.4"; source "HAVANA"; tag "CCDS";
chr4	HAVANA	exon	95769426	95769529	.	+	.	gene_id "ENSMUSG00000028573.18"; transcript_id "ENSMUST00000176162.7"; gene_type "protein_coding"; gene_status "KNOWN"; gene_name "Fggy"; transcript_type "processed_transcript"; transcript_status "KNOWN"; transcript_name "Fggy-216"; exon_number "8"; exon_id "ENSMUSE00001274351.1"; talon_gene "11401"; talon_transcript "29253"; talon_exon "152709"; ccdsid "CCDS51233.1"; exon_status "KNOWN"; level "2"; protein_id "ENSMUSP00000078216.4"; source "HAVANA"; tag "CCDS";
chr4	HAVANA	exon	95800557	95800664	.	+	.	gene_id "ENSMUSG00000028573.18"; transcript_id "ENSMUST00000176162.7"; gene_type "protein_coding"; gene_status "KNOWN"; gene_name "Fggy"; transcript_type "processed_transcript"; transcript_status "KNOWN"; transcript_name "Fggy-216"; exon_number "9"; exon_id "ENSMUSE00001264661.1"; talon_gene "11401"; talon_transcript "29253"; talon_exon "152711"; ccdsid "CCDS51233.1"; exon_status "KNOWN"; level "2"; protein_id "ENSMUSP00000078216.4"; source "HAVANA"; tag "CCDS";
chr4	HAVANA	exon	95812108	95812169	.	+	.	gene_id "ENSMUSG00000028573.18"; transcript_id "ENSMUST00000176162.7"; gene_type "protein_coding"; gene_status "KNOWN"; gene_name "Fggy"; transcript_type "processed_transcript"; transcript_status "KNOWN"; transcript_name "Fggy-216"; exon_number "10"; exon_id "ENSMUSE00001284652.1"; talon_gene "11401"; talon_transcript "29253"; talon_exon "152713"; ccdsid "CCDS51233.1"; exon_status "KNOWN"; level "2"; protein_id "ENSMUSP00000078216.4"; source "HAVANA"; tag "CCDS";
chr4	HAVANA	exon	95821978	95822125	.	+	.	gene_id "ENSMUSG00000028573.18"; transcript_id "ENSMUST00000176162.7"; gene_type "protein_coding"; gene_status "KNOWN"; gene_name "Fggy"; transcript_type "processed_transcript"; transcript_status "KNOWN"; transcript_name "Fggy-216"; exon_number "11"; exon_id "ENSMUSE00001310097.1"; talon_gene "11401"; talon_transcript "29253"; talon_exon "152715"; ccdsid "CCDS51233.1"; exon_status "KNOWN"; level "2"; protein_id "ENSMUSP00000078216.4"; source "HAVANA"; tag "CCDS";
chr4	HAVANA	exon	95837585	95837659	.	+	.	gene_id "ENSMUSG00000028573.18"; transcript_id "ENSMUST00000176162.7"; gene_type "protein_coding"; gene_status "KNOWN"; gene_name "Fggy"; transcript_type "processed_transcript"; transcript_status "KNOWN"; transcript_name "Fggy-216"; exon_number "12"; exon_id "ENSMUSE00001295085.1"; talon_gene "11401"; talon_transcript "29253"; talon_exon "152717"; ccdsid "CCDS51233.1"; exon_status "KNOWN"; level "2"; protein_id "ENSMUSP00000078216.4"; source "HAVANA"; tag "CCDS";
chr4	HAVANA	exon	95839010	95840654	.	+	.	gene_id "ENSMUSG00000028573.18"; transcript_id "ENSMUST00000176162.7"; gene_type "protein_coding"; gene_status "KNOWN"; gene_name "Fggy"; transcript_type "processed_transcript"; transcript_status "KNOWN"; transcript_name "Fggy-216"; exon_number "13"; exon_id "ENSMUSE00000953731.1"; talon_gene "11401"; talon_transcript "29253"; talon_exon "152728"; exon_status "KNOWN"; level "2"; source "HAVANA";
chr4	HAVANA	gene	95959715	95967035	.	-	.	gene_id "ENSMUSG00000044125.6"; gene_name "9530080O11Rik"; gene_status "KNOWN"; gene_type "processed_transcript"; talon_gene "11403"; havana_gene "OTTMUSG00000008120.1"; level "2";
chr4	HAVANA	transcript	95959715	95967655	.	-	.	gene_id "ENSMUSG00000044125.6"; transcript_id "ENSMUST00000137239.1"; gene_name "9530080O11Rik"; gene_status "KNOWN"; gene_type "processed_transcript"; transcript_type "processed_transcript"; transcript_status "KNOWN"; transcript_name "9530080O11Rik-201"; talon_gene "11403"; talon_transcript "29271"; havana_transcript "OTTMUST00000018463.1"; level "2"; source "HAVANA"; tag "basic"; transcript_support_level "2";
chr4	HAVANA	exon	95967124	95967655	.	-	.	gene_id "ENSMUSG00000044125.6"; transcript_id "ENSMUST00000137239.1"; gene_type "processed_transcript"; gene_status "KNOWN"; gene_name "9530080O11Rik"; transcript_type "processed_transcript"; transcript_status "KNOWN"; transcript_name "9530080O11Rik-201"; exon_number "1"; exon_id "ENSMUSE00000823443.1"; talon_gene "11403"; talon_transcript "29271"; talon_exon "152789"; exon_status "KNOWN"; level "2"; source "HAVANA"; tag "basic";
chr4	HAVANA	exon	95959715	95960657	.	-	.	gene_id "ENSMUSG00000044125.6"; transcript_id "ENSMUST00000137239.1"; gene_type "processed_transcript"; gene_status "KNOWN"; gene_name "9530080O11Rik"; transcript_type "processed_transcript"; transcript_status "KNOWN"; transcript_name "9530080O11Rik-201"; exon_number "2"; exon_id "ENSMUSE00000831402.1"; talon_gene "11403"; talon_transcript "29271"; talon_exon "152791"; exon_status "KNOWN"; level "2"; source "HAVANA"; tag "basic";
chr4	HAVANA	transcript	95960243	95967035	.	-	.	gene_id "ENSMUSG00000044125.6"; transcript_id "ENSMUST00000143332.1"; gene_name "9530080O11Rik"; gene_status "KNOWN"; gene_type "processed_transcript"; transcript_type "processed_transcript"; transcript_status "KNOWN"; transcript_name "9530080O11Rik-202"; talon_gene "11403"; talon_transcript "29272"; havana_transcript "OTTMUST00000018464.1"; level "2"; source "HAVANA"; transcript_support_level "2";
chr4	HAVANA	exon	95966786	95967035	.	-	.	gene_id "ENSMUSG00000044125.6"; transcript_id "ENSMUST00000143332.1"; gene_type "processed_transcript"; gene_status "KNOWN"; gene_name "9530080O11Rik"; transcript_type "processed_transcript"; transcript_status "KNOWN"; transcript_name "9530080O11Rik-202"; exon_number "1"; exon_id "ENSMUSE00000777831.1"; talon_gene "11403"; talon_transcript "29272"; talon_exon "152792"; exon_status "KNOWN"; level "2"; source "HAVANA";
chr4	HAVANA	exon	95960243	95960657	.	-	.	gene_id "ENSMUSG00000044125.6"; transcript_id "ENSMUST00000143332.1"; gene_type "processed_transcript"; gene_status "KNOWN"; gene_name "9530080O11Rik"; transcript_type "processed_transcript"; transcript_status "KNOWN"; transcript_name "9530080O11Rik-202"; exon_number "2"; exon_id "ENSMUSE00000746267.1"; talon_gene "11403"; talon_transcript "29272"; talon_exon "152794"; exon_status "KNOWN"; level "2"; source "HAVANA";
chr4	HAVANA	gene	95967240	96025391	.	+	.	gene_id "ENSMUSG00000028572.13"; gene_name "Hook1"; gene_status "KNOWN"; gene_type "protein_coding"; talon_gene "11404"; havana_gene "OTTMUSG00000008119.3"; level "2";
chr4	HAVANA	transcript	95967240	96025413	.	+	.	gene_id "ENSMUSG00000028572.13"; transcript_id "ENSMUST00000030306.13"; gene_name "Hook1"; gene_status "KNOWN"; gene_type "protein_coding"; transcript_type "protein_coding"; transcript_status "KNOWN"; transcript_name "Hook1-201"; talon_gene "11404"; talon_transcript "29273"; ccdsid "CCDS18367.1"; havana_transcript "OTTMUST00000018458.2"; level "2"; protein_id "ENSMUSP00000030306.7"; source "HAVANA"; tag "CCDS"; transcript_support_level "1";
chr4	HAVANA	exon	95967240	95967556	.	+	.	gene_id "ENSMUSG00000028572.13"; transcript_id "ENSMUST00000030306.13"; gene_type "protein_coding"; gene_status "KNOWN"; gene_name "Hook1"; transcript_type "protein_coding"; transcript_status "KNOWN"; transcript_name "Hook1-201"; exon_number "1"; exon_id "ENSMUSE00000815942.1"; talon_gene "11404"; talon_transcript "29273"; talon_exon "152795"; ccdsid "CCDS18367.1"; exon_status "KNOWN"; level "2"; protein_id "ENSMUSP00000030306.7"; source "HAVANA"; tag "CCDS";
chr4	HAVANA	exon	95974386	95974471	.	+	.	gene_id "ENSMUSG00000028572.13"; transcript_id "ENSMUST00000030306.13"; gene_type "protein_coding"; gene_status "KNOWN"; gene_name "Hook1"; transcript_type "protein_coding"; transcript_status "KNOWN"; transcript_name "Hook1-201"; exon_number "2"; exon_id "ENSMUSE00001302600.1"; talon_gene "11404"; talon_transcript "29273"; talon_exon "152797"; ccdsid "CCDS18367.1"; exon_status "KNOWN"; level "2"; protein_id "ENSMUSP00000030306.7"; source "HAVANA"; tag "CCDS";
chr4	HAVANA	exon	95989638	95989710	.	+	.	gene_id "ENSMUSG00000028572.13"; transcript_id "ENSMUST00000030306.13"; gene_type "protein_coding"; gene_status "KNOWN"; gene_name "Hook1"; transcript_type "protein_coding"; transcript_status "KNOWN"; transcript_name "Hook1-201"; exon_number "3"; exon_id "ENSMUSE00001219706.1"; talon_gene "11404"; talon_transcript "29273"; talon_exon "152799"; ccdsid "CCDS18367.1"; exon_status "KNOWN"; level "2"; protein_id "ENSMUSP00000030306.7"; source "HAVANA"; tag "CCDS";
chr4	HAVANA	exon	95992149	95992199	.	+	.	gene_id "ENSMUSG00000028572.13"; transcript_id "ENSMUST00000030306.13"; gene_type "protein_coding"; gene_status "KNOWN"; gene_name "Hook1"; transcript_type "protein_coding"; transcript_status "KNOWN"; transcript_name "Hook1-201"; exon_number "4"; exon_id "ENSMUSE00001226149.1"; talon_gene "11404"; talon_transcript "29273"; talon_exon "152801"; ccdsid "CCDS18367.1"; exon_status "KNOWN"; level "2"; protein_id "ENSMUSP00000030306.7"; source "HAVANA"; tag "CCDS";
chr4	HAVANA	exon	95993066	95993198	.	+	.	gene_id "ENSMUSG00000028572.13"; transcript_id "ENSMUST00000030306.13"; gene_type "protein_coding"; gene_status "KNOWN"; gene_name "Hook1"; transcript_type "protein_coding"; transcript_status "KNOWN"; transcript_name "Hook1-201"; exon_number "5"; exon_id "ENSMUSE00001298635.1"; talon_gene "11404"; talon_transcript "29273"; talon_exon "152803"; ccdsid "CCDS18367.1"; exon_status "KNOWN"; level "2"; protein_id "ENSMUSP00000030306.7"; source "HAVANA"; tag "CCDS";
chr4	HAVANA	exon	95995764	95995831	.	+	.	gene_id "ENSMUSG00000028572.13"; transcript_id "ENSMUST00000030306.13"; gene_type "protein_coding"; gene_status "KNOWN"; gene_name "Hook1"; transcript_type "protein_coding"; transcript_status "KNOWN"; transcript_name "Hook1-201"; exon_number "6"; exon_id "ENSMUSE00001282032.1"; talon_gene "11404"; talon_transcript "29273"; talon_exon "152805"; ccdsid "CCDS18367.1"; exon_status "KNOWN"; level "2"; protein_id "ENSMUSP00000030306.7"; source "HAVANA"; tag "CCDS";
chr4	HAVANA	exon	95996759	95996821	.	+	.	gene_id "ENSMUSG00000028572.13"; transcript_id "ENSMUST00000030306.13"; gene_type "protein_coding"; gene_status "KNOWN"; gene_name "Hook1"; transcript_type "protein_coding"; transcript_status "KNOWN"; transcript_name "Hook1-201"; exon_number "7"; exon_id "ENSMUSE00001238727.1"; talon_gene "11404"; talon_transcript "29273"; talon_exon "152807"; ccdsid "CCDS18367.1"; exon_status "KNOWN"; level "2"; protein_id "ENSMUSP00000030306.7"; source "HAVANA"; tag "CCDS";
chr4	HAVANA	exon	95998695	95998778	.	+	.	gene_id "ENSMUSG00000028572.13"; transcript_id "ENSMUST00000030306.13"; gene_type "protein_coding"; gene_status "KNOWN"; gene_name "Hook1"; transcript_type "protein_coding"; transcript_status "KNOWN"; transcript_name "Hook1-201"; exon_number "8"; exon_id "ENSMUSE00001221971.1"; talon_gene "11404"; talon_transcript "29273"; talon_exon "152809"; ccdsid "CCDS18367.1"; exon_status "KNOWN"; level "2"; protein_id "ENSMUSP00000030306.7"; source "HAVANA"; tag "CCDS";
chr4	HAVANA	exon	96001170	96001336	.	+	.	gene_id "ENSMUSG00000028572.13"; transcript_id "ENSMUST00000030306.13"; gene_type "protein_coding"; gene_status "KNOWN"; gene_name "Hook1"; transcript_type "protein_coding"; transcript_status "KNOWN"; transcript_name "Hook1-201"; exon_number "9"; exon_id "ENSMUSE00001281792.1"; talon_gene "11404"; talon_transcript "29273"; talon_exon "152811"; ccdsid "CCDS18367.1"; exon_status "KNOWN"; level "2"; protein_id "ENSMUSP00000030306.7"; source "HAVANA"; tag "CCDS";
chr4	HAVANA	exon	96002444	96002584	.	+	.	gene_id "ENSMUSG00000028572.13"; transcript_id "ENSMUST00000030306.13"; gene_type "protein_coding"; gene_status "KNOWN"; gene_name "Hook1"; transcript_type "protein_coding"; transcript_status "KNOWN"; transcript_name "Hook1-201"; exon_number "10"; exon_id "ENSMUSE00001231969.1"; talon_gene "11404"; talon_transcript "29273"; talon_exon "152813"; ccdsid "CCDS18367.1"; exon_status "KNOWN"; level "2"; protein_id "ENSMUSP00000030306.7"; source "HAVANA"; tag "CCDS";
chr4	HAVANA	exon	96003482	96003683	.	+	.	gene_id "ENSMUSG00000028572.13"; transcript_id "ENSMUST00000030306.13"; gene_type "protein_coding"; gene_status "KNOWN"; gene_name "Hook1"; transcript_type "protein_coding"; transcript_status "KNOWN"; transcript_name "Hook1-201"; exon_number "11"; exon_id "ENSMUSE00001263488.1"; talon_gene "11404"; talon_transcript "29273"; talon_exon "152815"; ccdsid "CCDS18367.1"; exon_status "KNOWN"; level "2"; protein_id "ENSMUSP00000030306.7"; source "HAVANA"; tag "CCDS";
chr4	HAVANA	exon	96004297	96004407	.	+	.	gene_id "ENSMUSG00000028572.13"; transcript_id "ENSMUST00000030306.13"; gene_type "protein_coding"; gene_status "KNOWN"; gene_name "Hook1"; transcript_type "protein_coding"; transcript_status "KNOWN"; transcript_name "Hook1-201"; exon_number "12"; exon_id "ENSMUSE00001281333.1"; talon_gene "11404"; talon_transcript "29273"; talon_exon "152817"; ccdsid "CCDS18367.1"; exon_status "KNOWN"; level "2"; protein_id "ENSMUSP00000030306.7"; source "HAVANA"; tag "CCDS";
chr4	HAVANA	exon	96009302	96009389	.	+	.	gene_id "ENSMUSG00000028572.13"; transcript_id "ENSMUST00000030306.13"; gene_type "protein_coding"; gene_status "KNOWN"; gene_name "Hook1"; transcript_type "protein_coding"; transcript_status "KNOWN"; transcript_name "Hook1-201"; exon_number "13"; exon_id "ENSMUSE00001214233.1"; talon_gene "11404"; talon_transcript "29273"; talon_exon "152819"; ccdsid "CCDS18367.1"; exon_status "KNOWN"; level "2"; protein_id "ENSMUSP00000030306.7"; source "HAVANA"; tag "CCDS";
chr4	HAVANA	exon	96009469	96009529	.	+	.	gene_id "ENSMUSG00000028572.13"; transcript_id "ENSMUST00000030306.13"; gene_type "protein_coding"; gene_status "KNOWN"; gene_name "Hook1"; transcript_type "protein_coding"; transcript_status "KNOWN"; transcript_name "Hook1-201"; exon_number "14"; exon_id "ENSMUSE00001295453.1"; talon_gene "11404"; talon_transcript "29273"; talon_exon "152821"; ccdsid "CCDS18367.1"; exon_status "KNOWN"; level "2"; protein_id "ENSMUSP00000030306.7"; source "HAVANA"; tag "CCDS";
chr4	HAVANA	exon	96013198	96013338	.	+	.	gene_id "ENSMUSG00000028572.13"; transcript_id "ENSMUST00000030306.13"; gene_type "protein_coding"; gene_status "KNOWN"; gene_name "Hook1"; transcript_type "protein_coding"; transcript_status "KNOWN"; transcript_name "Hook1-201"; exon_number "15"; exon_id "ENSMUSE00001230211.1"; talon_gene "11404"; talon_transcript "29273"; talon_exon "152823"; ccdsid "CCDS18367.1"; exon_status "KNOWN"; level "2"; protein_id "ENSMUSP00000030306.7"; source "HAVANA"; tag "CCDS";
chr4	HAVANA	exon	96014808	96014901	.	+	.	gene_id "ENSMUSG00000028572.13"; transcript_id "ENSMUST00000030306.13"; gene_type "protein_coding"; gene_status "KNOWN"; gene_name "Hook1"; transcript_type "protein_coding"; transcript_status "KNOWN"; transcript_name "Hook1-201"; exon_number "16"; exon_id "ENSMUSE00001307163.1"; talon_gene "11404"; talon_transcript "29273"; talon_exon "152825"; ccdsid "CCDS18367.1"; exon_status "KNOWN"; level "2"; protein_id "ENSMUSP00000030306.7"; source "HAVANA"; tag "CCDS";
chr4	HAVANA	exon	96016409	96016443	.	+	.	gene_id "ENSMUSG00000028572.13"; transcript_id "ENSMUST00000030306.13"; gene_type "protein_coding"; gene_status "KNOWN"; gene_name "Hook1"; transcript_type "protein_coding"; transcript_status "KNOWN"; transcript_name "Hook1-201"; exon_number "17"; exon_id "ENSMUSE00001208430.1"; talon_gene "11404"; talon_transcript "29273"; talon_exon "152827"; ccdsid "CCDS18367.1"; exon_status "KNOWN"; level "2"; protein_id "ENSMUSP00000030306.7"; source "HAVANA"; tag "CCDS";
chr4	HAVANA	exon	96016943	96017025	.	+	.	gene_id "ENSMUSG00000028572.13"; transcript_id "ENSMUST00000030306.13"; gene_type "protein_coding"; gene_status "KNOWN"; gene_name "Hook1"; transcript_type "protein_coding"; transcript_status "KNOWN"; transcript_name "Hook1-201"; exon_number "18"; exon_id "ENSMUSE00001265491.1"; talon_gene "11404"; talon_transcript "29273"; talon_exon "152829"; ccdsid "CCDS18367.1"; exon_status "KNOWN"; level "2"; protein_id "ENSMUSP00000030306.7"; source "HAVANA"; tag "CCDS";
chr4	HAVANA	exon	96017588	96017688	.	+	.	gene_id "ENSMUSG00000028572.13"; transcript_id "ENSMUST00000030306.13"; gene_type "protein_coding"; gene_status "KNOWN"; gene_name "Hook1"; transcript_type "protein_coding"; transcript_status "KNOWN"; transcript_name "Hook1-201"; exon_number "19"; exon_id "ENSMUSE00001219358.1"; talon_gene "11404"; talon_transcript "29273"; talon_exon "152831"; ccdsid "CCDS18367.1"; exon_status "KNOWN"; level "2"; protein_id "ENSMUSP00000030306.7"; source "HAVANA"; tag "CCDS";
chr4	HAVANA	exon	96019603	96019704	.	+	.	gene_id "ENSMUSG00000028572.13"; transcript_id "ENSMUST00000030306.13"; gene_type "protein_coding"; gene_status "KNOWN"; gene_name "Hook1"; transcript_type "protein_coding"; transcript_status "KNOWN"; transcript_name "Hook1-201"; exon_number "20"; exon_id "ENSMUSE00001215027.1"; talon_gene "11404"; talon_transcript "29273"; talon_exon "152833"; ccdsid "CCDS18367.1"; exon_status "KNOWN"; level "2"; protein_id "ENSMUSP00000030306.7"; source "HAVANA"; tag "CCDS";
chr4	HAVANA	exon	96021568	96021636	.	+	.	gene_id "ENSMUSG00000028572.13"; transcript_id "ENSMUST00000030306.13"; gene_type "protein_coding"; gene_status "KNOWN"; gene_name "Hook1"; transcript_type "protein_coding"; transcript_status "KNOWN"; transcript_name "Hook1-201"; exon_number "21"; exon_id "ENSMUSE00001208119.1"; talon_gene "11404"; talon_transcript "29273"; talon_exon "152835"; ccdsid "CCDS18367.1"; exon_status "KNOWN"; level "2"; protein_id "ENSMUSP00000030306.7"; source "HAVANA"; tag "CCDS";
chr4	HAVANA	exon	96022167	96025413	.	+	.	gene_id "ENSMUSG00000028572.13"; transcript_id "ENSMUST00000030306.13"; gene_type "protein_coding"; gene_status "KNOWN"; gene_name "Hook1"; transcript_type "protein_coding"; transcript_status "KNOWN"; transcript_name "Hook1-201"; exon_number "22"; exon_id "ENSMUSE00000348900.8"; talon_gene "11404"; talon_transcript "29273"; talon_exon "152837"; ccdsid "CCDS18367.1"; exon_status "KNOWN"; level "2"; protein_id "ENSMUSP00000030306.7"; source "HAVANA"; tag "CCDS";
chr4	HAVANA	transcript	95967363	96015480	.	+	.	gene_id "ENSMUSG00000028572.13"; transcript_id "ENSMUST00000125627.7"; gene_name "Hook1"; gene_status "KNOWN"; gene_type "protein_coding"; transcript_type "processed_transcript"; transcript_status "KNOWN"; transcript_name "Hook1-205"; talon_gene "11404"; talon_transcript "29274"; havana_transcript "OTTMUST00000018460.2"; level "2"; source "HAVANA"; transcript_support_level "1";
chr4	HAVANA	exon	95967363	95967556	.	+	.	gene_id "ENSMUSG00000028572.13"; transcript_id "ENSMUST00000125627.7"; gene_type "protein_coding"; gene_status "KNOWN"; gene_name "Hook1"; transcript_type "processed_transcript"; transcript_status "KNOWN"; transcript_name "Hook1-205"; exon_number "1"; exon_id "ENSMUSE00000460991.2"; talon_gene "11404"; talon_transcript "29274"; talon_exon "152838"; exon_status "KNOWN"; level "2"; source "HAVANA";
chr4	HAVANA	exon	95974386	95974471	.	+	.	gene_id "ENSMUSG00000028572.13"; transcript_id "ENSMUST00000125627.7"; gene_type "protein_coding"; gene_status "KNOWN"; gene_name "Hook1"; transcript_type "processed_transcript"; transcript_status "KNOWN"; transcript_name "Hook1-205"; exon_number "2"; exon_id "ENSMUSE00001302600.1"; talon_gene "11404"; talon_transcript "29274"; talon_exon "152797"; ccdsid "CCDS18367.1"; exon_status "KNOWN"; level "2"; protein_id "ENSMUSP00000030306.7"; source "HAVANA"; tag "CCDS";
chr4	HAVANA	exon	95989638	95989710	.	+	.	gene_id "ENSMUSG00000028572.13"; transcript_id "ENSMUST00000125627.7"; gene_type "protein_coding"; gene_status "KNOWN"; gene_name "Hook1"; transcript_type "processed_transcript"; transcript_status "KNOWN"; transcript_name "Hook1-205"; exon_number "3"; exon_id "ENSMUSE00001219706.1"; talon_gene "11404"; talon_transcript "29274"; talon_exon "152799"; ccdsid "CCDS18367.1"; exon_status "KNOWN"; level "2"; protein_id "ENSMUSP00000030306.7"; source "HAVANA"; tag "CCDS";
chr4	HAVANA	exon	95992149	95992199	.	+	.	gene_id "ENSMUSG00000028572.13"; transcript_id "ENSMUST00000125627.7"; gene_type "protein_coding"; gene_status "KNOWN"; gene_name "Hook1"; transcript_type "processed_transcript"; transcript_status "KNOWN"; transcript_name "Hook1-205"; exon_number "4"; exon_id "ENSMUSE00001226149.1"; talon_gene "11404"; talon_transcript "29274"; talon_exon "152801"; ccdsid "CCDS18367.1"; exon_status "KNOWN"; level "2"; protein_id "ENSMUSP00000030306.7"; source "HAVANA"; tag "CCDS";
chr4	HAVANA	exon	95993066	95993198	.	+	.	gene_id "ENSMUSG00000028572.13"; transcript_id "ENSMUST00000125627.7"; gene_type "protein_coding"; gene_status "KNOWN"; gene_name "Hook1"; transcript_type "processed_transcript"; transcript_status "KNOWN"; transcript_name "Hook1-205"; exon_number "5"; exon_id "ENSMUSE00001298635.1"; talon_gene "11404"; talon_transcript "29274"; talon_exon "152803"; ccdsid "CCDS18367.1"; exon_status "KNOWN"; level "2"; protein_id "ENSMUSP00000030306.7"; source "HAVANA"; tag "CCDS";
chr4	HAVANA	exon	95995764	95995831	.	+	.	gene_id "ENSMUSG00000028572.13"; transcript_id "ENSMUST00000125627.7"; gene_type "protein_coding"; gene_status "KNOWN"; gene_name "Hook1"; transcript_type "processed_transcript"; transcript_status "KNOWN"; transcript_name "Hook1-205"; exon_number "6"; exon_id "ENSMUSE00001282032.1"; talon_gene "11404"; talon_transcript "29274"; talon_exon "152805"; ccdsid "CCDS18367.1"; exon_status "KNOWN"; level "2"; protein_id "ENSMUSP00000030306.7"; source "HAVANA"; tag "CCDS";
chr4	HAVANA	exon	95996759	95996821	.	+	.	gene_id "ENSMUSG00000028572.13"; transcript_id "ENSMUST00000125627.7"; gene_type "protein_coding"; gene_status "KNOWN"; gene_name "Hook1"; transcript_type "processed_transcript"; transcript_status "KNOWN"; transcript_name "Hook1-205"; exon_number "7"; exon_id "ENSMUSE00001238727.1"; talon_gene "11404"; talon_transcript "29274"; talon_exon "152807"; ccdsid "CCDS18367.1"; exon_status "KNOWN"; level "2"; protein_id "ENSMUSP00000030306.7"; source "HAVANA"; tag "CCDS";
chr4	HAVANA	exon	95998695	95998778	.	+	.	gene_id "ENSMUSG00000028572.13"; transcript_id "ENSMUST00000125627.7"; gene_type "protein_coding"; gene_status "KNOWN"; gene_name "Hook1"; transcript_type "processed_transcript"; transcript_status "KNOWN"; transcript_name "Hook1-205"; exon_number "8"; exon_id "ENSMUSE00001221971.1"; talon_gene "11404"; talon_transcript "29274"; talon_exon "152809"; ccdsid "CCDS18367.1"; exon_status "KNOWN"; level "2"; protein_id "ENSMUSP00000030306.7"; source "HAVANA"; tag "CCDS";
chr4	HAVANA	exon	96001170	96001336	.	+	.	gene_id "ENSMUSG00000028572.13"; transcript_id "ENSMUST00000125627.7"; gene_type "protein_coding"; gene_status "KNOWN"; gene_name "Hook1"; transcript_type "processed_transcript"; transcript_status "KNOWN"; transcript_name "Hook1-205"; exon_number "9"; exon_id "ENSMUSE00001281792.1"; talon_gene "11404"; talon_transcript "29274"; talon_exon "152811"; ccdsid "CCDS18367.1"; exon_status "KNOWN"; level "2"; protein_id "ENSMUSP00000030306.7"; source "HAVANA"; tag "CCDS";
chr4	HAVANA	exon	96002444	96002584	.	+	.	gene_id "ENSMUSG00000028572.13"; transcript_id "ENSMUST00000125627.7"; gene_type "protein_coding"; gene_status "KNOWN"; gene_name "Hook1"; transcript_type "processed_transcript"; transcript_status "KNOWN"; transcript_name "Hook1-205"; exon_number "10"; exon_id "ENSMUSE00001231969.1"; talon_gene "11404"; talon_transcript "29274"; talon_exon "152813"; ccdsid "CCDS18367.1"; exon_status "KNOWN"; level "2"; protein_id "ENSMUSP00000030306.7"; source "HAVANA"; tag "CCDS";
chr4	HAVANA	exon	96003482	96003683	.	+	.	gene_id "ENSMUSG00000028572.13"; transcript_id "ENSMUST00000125627.7"; gene_type "protein_coding"; gene_status "KNOWN"; gene_name "Hook1"; transcript_type "processed_transcript"; transcript_status "KNOWN"; transcript_name "Hook1-205"; exon_number "11"; exon_id "ENSMUSE00001263488.1"; talon_gene "11404"; talon_transcript "29274"; talon_exon "152815"; ccdsid "CCDS18367.1"; exon_status "KNOWN"; level "2"; protein_id "ENSMUSP00000030306.7"; source "HAVANA"; tag "CCDS";
chr4	HAVANA	exon	96004297	96004407	.	+	.	gene_id "ENSMUSG00000028572.13"; transcript_id "ENSMUST00000125627.7"; gene_type "protein_coding"; gene_status "KNOWN"; gene_name "Hook1"; transcript_type "processed_transcript"; transcript_status "KNOWN"; transcript_name "Hook1-205"; exon_number "12"; exon_id "ENSMUSE00001281333.1"; talon_gene "11404"; talon_transcript "29274"; talon_exon "152817"; ccdsid "CCDS18367.1"; exon_status "KNOWN"; level "2"; protein_id "ENSMUSP00000030306.7"; source "HAVANA"; tag "CCDS";
chr4	HAVANA	exon	96009302	96009389	.	+	.	gene_id "ENSMUSG00000028572.13"; transcript_id "ENSMUST00000125627.7"; gene_type "protein_coding"; gene_status "KNOWN"; gene_name "Hook1"; transcript_type "processed_transcript"; transcript_status "KNOWN"; transcript_name "Hook1-205"; exon_number "13"; exon_id "ENSMUSE00001214233.1"; talon_gene "11404"; talon_transcript "29274"; talon_exon "152819"; ccdsid "CCDS18367.1"; exon_status "KNOWN"; level "2"; protein_id "ENSMUSP00000030306.7"; source "HAVANA"; tag "CCDS";
chr4	HAVANA	exon	96009469	96009529	.	+	.	gene_id "ENSMUSG00000028572.13"; transcript_id "ENSMUST00000125627.7"; gene_type "protein_coding"; gene_status "KNOWN"; gene_name "Hook1"; transcript_type "processed_transcript"; transcript_status "KNOWN"; transcript_name "Hook1-205"; exon_number "14"; exon_id "ENSMUSE00001295453.1"; talon_gene "11404"; talon_transcript "29274"; talon_exon "152821"; ccdsid "CCDS18367.1"; exon_status "KNOWN"; level "2"; protein_id "ENSMUSP00000030306.7"; source "HAVANA"; tag "CCDS";
chr4	HAVANA	exon	96013198	96013338	.	+	.	gene_id "ENSMUSG00000028572.13"; transcript_id "ENSMUST00000125627.7"; gene_type "protein_coding"; gene_status "KNOWN"; gene_name "Hook1"; transcript_type "processed_transcript"; transcript_status "KNOWN"; transcript_name "Hook1-205"; exon_number "15"; exon_id "ENSMUSE00001230211.1"; talon_gene "11404"; talon_transcript "29274"; talon_exon "152823"; ccdsid "CCDS18367.1"; exon_status "KNOWN"; level "2"; protein_id "ENSMUSP00000030306.7"; source "HAVANA"; tag "CCDS";
chr4	HAVANA	exon	96014808	96015480	.	+	.	gene_id "ENSMUSG00000028572.13"; transcript_id "ENSMUST00000125627.7"; gene_type "protein_coding"; gene_status "KNOWN"; gene_name "Hook1"; transcript_type "processed_transcript"; transcript_status "KNOWN"; transcript_name "Hook1-205"; exon_number "16"; exon_id "ENSMUSE00000756527.1"; talon_gene "11404"; talon_transcript "29274"; talon_exon "152839"; exon_status "KNOWN"; level "2"; source "HAVANA";
chr4	HAVANA	transcript	96021241	96025391	.	+	.	gene_id "ENSMUSG00000028572.13"; transcript_id "ENSMUST00000156910.1"; gene_name "Hook1"; gene_status "KNOWN"; gene_type "protein_coding"; transcript_type "processed_transcript"; transcript_status "KNOWN"; transcript_name "Hook1-211"; talon_gene "11404"; talon_transcript "29283"; havana_transcript "OTTMUST00000018461.1"; level "2"; source "HAVANA"; transcript_support_level "1";
chr4	HAVANA	exon	96021241	96021636	.	+	.	gene_id "ENSMUSG00000028572.13"; transcript_id "ENSMUST00000156910.1"; gene_type "protein_coding"; gene_status "KNOWN"; gene_name "Hook1"; transcript_type "processed_transcript"; transcript_status "KNOWN"; transcript_name "Hook1-211"; exon_number "1"; exon_id "ENSMUSE00000845879.1"; talon_gene "11404"; talon_transcript "29283"; talon_exon "152862"; exon_status "KNOWN"; level "2"; source "HAVANA";
chr4	HAVANA	exon	96022167	96025391	.	+	.	gene_id "ENSMUSG00000028572.13"; transcript_id "ENSMUST00000156910.1"; gene_type "protein_coding"; gene_status "KNOWN"; gene_name "Hook1"; transcript_type "processed_transcript"; transcript_status "KNOWN"; transcript_name "Hook1-211"; exon_number "2"; exon_id "ENSMUSE00000804532.1"; talon_gene "11404"; talon_transcript "29283"; talon_exon "152863"; exon_status "KNOWN"; level "2"; source "HAVANA";
chr4	HAVANA	gene	96099318	96141138	.	-	.	gene_id "ENSMUSG00000081225.3"; gene_name "Cyp2j12"; gene_status "KNOWN"; gene_type "protein_coding"; talon_gene "11407"; havana_gene "OTTMUSG00000007939.2"; level "2";
chr4	HAVANA	transcript	96099318	96141152	.	-	.	gene_id "ENSMUSG00000081225.3"; transcript_id "ENSMUST00000121694.2"; gene_name "Cyp2j12"; gene_status "KNOWN"; gene_type "protein_coding"; transcript_type "nonsense_mediated_decay"; transcript_status "KNOWN"; transcript_name "Cyp2j12-202"; talon_gene "11407"; talon_transcript "29289"; havana_transcript "OTTMUST00000097198.1"; level "2"; protein_id "ENSMUSP00000134394.1"; source "HAVANA"; transcript_support_level "1";
chr4	HAVANA	exon	96140833	96141152	.	-	.	gene_id "ENSMUSG00000081225.3"; transcript_id "ENSMUST00000121694.2"; gene_type "protein_coding"; gene_status "KNOWN"; gene_name "Cyp2j12"; transcript_type "nonsense_mediated_decay"; transcript_status "KNOWN"; transcript_name "Cyp2j12-202"; exon_number "1"; exon_id "ENSMUSE00000898336.2"; talon_gene "11407"; talon_transcript "29289"; talon_exon "152890"; exon_status "KNOWN"; level "2"; protein_id "ENSMUSP00000134394.1"; source "HAVANA";
chr4	HAVANA	exon	96122514	96122663	.	-	.	gene_id "ENSMUSG00000081225.3"; transcript_id "ENSMUST00000121694.2"; gene_type "protein_coding"; gene_status "KNOWN"; gene_name "Cyp2j12"; transcript_type "nonsense_mediated_decay"; transcript_status "KNOWN"; transcript_name "Cyp2j12-202"; exon_number "2"; exon_id "ENSMUSE00001297996.1"; talon_gene "11407"; talon_transcript "29289"; talon_exon "152892"; ccdsid "CCDS57287.1"; exon_status "KNOWN"; level "2"; protein_id "ENSMUSP00000134394.1"; source "HAVANA"; tag "CCDS";
chr4	HAVANA	exon	96121437	96121597	.	-	.	gene_id "ENSMUSG00000081225.3"; transcript_id "ENSMUST00000121694.2"; gene_type "protein_coding"; gene_status "KNOWN"; gene_name "Cyp2j12"; transcript_type "nonsense_mediated_decay"; transcript_status "KNOWN"; transcript_name "Cyp2j12-202"; exon_number "3"; exon_id "ENSMUSE00001238794.1"; talon_gene "11407"; talon_transcript "29289"; talon_exon "152894"; ccdsid "CCDS57287.1"; exon_status "KNOWN"; level "2"; protein_id "ENSMUSP00000134394.1"; source "HAVANA"; tag "CCDS";
chr4	HAVANA	exon	96115517	96115693	.	-	.	gene_id "ENSMUSG00000081225.3"; transcript_id "ENSMUST00000121694.2"; gene_type "protein_coding"; gene_status "KNOWN"; gene_name "Cyp2j12"; transcript_type "nonsense_mediated_decay"; transcript_status "KNOWN"; transcript_name "Cyp2j12-202"; exon_number "4"; exon_id "ENSMUSE00001305860.1"; talon_gene "11407"; talon_transcript "29289"; talon_exon "152896"; ccdsid "CCDS57287.1"; exon_status "KNOWN"; level "2"; protein_id "ENSMUSP00000134394.1"; source "HAVANA"; tag "CCDS";
chr4	HAVANA	exon	96112866	96113007	.	-	.	gene_id "ENSMUSG00000081225.3"; transcript_id "ENSMUST00000121694.2"; gene_type "protein_coding"; gene_status "KNOWN"; gene_name "Cyp2j12"; transcript_type "nonsense_mediated_decay"; transcript_status "KNOWN"; transcript_name "Cyp2j12-202"; exon_number "5"; exon_id "ENSMUSE00001233500.1"; talon_gene "11407"; talon_transcript "29289"; talon_exon "152898"; ccdsid "CCDS57287.1"; exon_status "KNOWN"; level "2"; protein_id "ENSMUSP00000134394.1"; source "HAVANA"; tag "CCDS";
chr4	HAVANA	exon	96106394	96106581	.	-	.	gene_id "ENSMUSG00000081225.3"; transcript_id "ENSMUST00000121694.2"; gene_type "protein_coding"; gene_status "KNOWN"; gene_name "Cyp2j12"; transcript_type "nonsense_mediated_decay"; transcript_status "KNOWN"; transcript_name "Cyp2j12-202"; exon_number "6"; exon_id "ENSMUSE00001254559.1"; talon_gene "11407"; talon_transcript "29289"; talon_exon "152900"; ccdsid "CCDS57287.1"; exon_status "KNOWN"; level "2"; protein_id "ENSMUSP00000134394.1"; source "HAVANA"; tag "CCDS";
chr4	HAVANA	exon	96101998	96102136	.	-	.	gene_id "ENSMUSG00000081225.3"; transcript_id "ENSMUST00000121694.2"; gene_type "protein_coding"; gene_status "KNOWN"; gene_name "Cyp2j12"; transcript_type "nonsense_mediated_decay"; transcript_status "KNOWN"; transcript_name "Cyp2j12-202"; exon_number "7"; exon_id "ENSMUSE00001251027.1"; talon_gene "11407"; talon_transcript "29289"; talon_exon "152902"; ccdsid "CCDS57287.1"; exon_status "KNOWN"; level "2"; protein_id "ENSMUSP00000134394.1"; source "HAVANA"; tag "CCDS";
chr4	HAVANA	exon	96099318	96099821	.	-	.	gene_id "ENSMUSG00000081225.3"; transcript_id "ENSMUST00000121694.2"; gene_type "protein_coding"; gene_status "KNOWN"; gene_name "Cyp2j12"; transcript_type "nonsense_mediated_decay"; transcript_status "KNOWN"; transcript_name "Cyp2j12-202"; exon_number "8"; exon_id "ENSMUSE00000942420.1"; talon_gene "11407"; talon_transcript "29289"; talon_exon "152904"; exon_status "KNOWN"; level "2"; protein_id "ENSMUSP00000134394.1"; source "HAVANA";
chr4	HAVANA	transcript	96099573	96141138	.	-	.	gene_id "ENSMUSG00000081225.3"; transcript_id "ENSMUST00000097972.4"; gene_name "Cyp2j12"; gene_status "KNOWN"; gene_type "protein_coding"; transcript_type "protein_coding"; transcript_status "KNOWN"; transcript_name "Cyp2j12-201"; talon_gene "11407"; talon_transcript "29290"; ccdsid "CCDS57287.1"; havana_transcript "OTTMUST00000018009.2"; level "2"; protein_id "ENSMUSP00000133811.1"; source "HAVANA"; tag "CCDS"; transcript_support_level "5";
chr4	HAVANA	exon	96140833	96141138	.	-	.	gene_id "ENSMUSG00000081225.3"; transcript_id "ENSMUST00000097972.4"; gene_type "protein_coding"; gene_status "KNOWN"; gene_name "Cyp2j12"; transcript_type "protein_coding"; transcript_status "KNOWN"; transcript_name "Cyp2j12-201"; exon_number "1"; exon_id "ENSMUSE00000714260.2"; talon_gene "11407"; talon_transcript "29290"; talon_exon "152905"; ccdsid "CCDS57287.1"; exon_status "KNOWN"; level "2"; protein_id "ENSMUSP00000133811.1"; source "HAVANA"; tag "CCDS";
chr4	HAVANA	exon	96132995	96133157	.	-	.	gene_id "ENSMUSG00000081225.3"; transcript_id "ENSMUST00000097972.4"; gene_type "protein_coding"; gene_status "KNOWN"; gene_name "Cyp2j12"; transcript_type "protein_coding"; transcript_status "KNOWN"; transcript_name "Cyp2j12-201"; exon_number "2"; exon_id "ENSMUSE00001069808.1"; talon_gene "11407"; talon_transcript "29290"; talon_exon "152907"; ccdsid "CCDS57287.1"; exon_status "KNOWN"; level "2"; protein_id "ENSMUSP00000133811.1"; source "HAVANA"; tag "CCDS";
chr4	HAVANA	exon	96122514	96122663	.	-	.	gene_id "ENSMUSG00000081225.3"; transcript_id "ENSMUST00000097972.4"; gene_type "protein_coding"; gene_status "KNOWN"; gene_name "Cyp2j12"; transcript_type "protein_coding"; transcript_status "KNOWN"; transcript_name "Cyp2j12-201"; exon_number "3"; exon_id "ENSMUSE00001297996.1"; talon_gene "11407"; talon_transcript "29290"; talon_exon "152892"; ccdsid "CCDS57287.1"; exon_status "KNOWN"; level "2"; protein_id "ENSMUSP00000134394.1"; source "HAVANA"; tag "CCDS";
chr4	HAVANA	exon	96121437	96121597	.	-	.	gene_id "ENSMUSG00000081225.3"; transcript_id "ENSMUST00000097972.4"; gene_type "protein_coding"; gene_status "KNOWN"; gene_name "Cyp2j12"; transcript_type "protein_coding"; transcript_status "KNOWN"; transcript_name "Cyp2j12-201"; exon_number "4"; exon_id "ENSMUSE00001238794.1"; talon_gene "11407"; talon_transcript "29290"; talon_exon "152894"; ccdsid "CCDS57287.1"; exon_status "KNOWN"; level "2"; protein_id "ENSMUSP00000134394.1"; source "HAVANA"; tag "CCDS";
chr4	HAVANA	exon	96115517	96115693	.	-	.	gene_id "ENSMUSG00000081225.3"; transcript_id "ENSMUST00000097972.4"; gene_type "protein_coding"; gene_status "KNOWN"; gene_name "Cyp2j12"; transcript_type "protein_coding"; transcript_status "KNOWN"; transcript_name "Cyp2j12-201"; exon_number "5"; exon_id "ENSMUSE00001305860.1"; talon_gene "11407"; talon_transcript "29290"; talon_exon "152896"; ccdsid "CCDS57287.1"; exon_status "KNOWN"; level "2"; protein_id "ENSMUSP00000134394.1"; source "HAVANA"; tag "CCDS";
chr4	HAVANA	exon	96112866	96113007	.	-	.	gene_id "ENSMUSG00000081225.3"; transcript_id "ENSMUST00000097972.4"; gene_type "protein_coding"; gene_status "KNOWN"; gene_name "Cyp2j12"; transcript_type "protein_coding"; transcript_status "KNOWN"; transcript_name "Cyp2j12-201"; exon_number "6"; exon_id "ENSMUSE00001233500.1"; talon_gene "11407"; talon_transcript "29290"; talon_exon "152898"; ccdsid "CCDS57287.1"; exon_status "KNOWN"; level "2"; protein_id "ENSMUSP00000134394.1"; source "HAVANA"; tag "CCDS";
chr4	HAVANA	exon	96106394	96106581	.	-	.	gene_id "ENSMUSG00000081225.3"; transcript_id "ENSMUST00000097972.4"; gene_type "protein_coding"; gene_status "KNOWN"; gene_name "Cyp2j12"; transcript_type "protein_coding"; transcript_status "KNOWN"; transcript_name "Cyp2j12-201"; exon_number "7"; exon_id "ENSMUSE00001254559.1"; talon_gene "11407"; talon_transcript "29290"; talon_exon "152900"; ccdsid "CCDS57287.1"; exon_status "KNOWN"; level "2"; protein_id "ENSMUSP00000134394.1"; source "HAVANA"; tag "CCDS";
chr4	HAVANA	exon	96101998	96102136	.	-	.	gene_id "ENSMUSG00000081225.3"; transcript_id "ENSMUST00000097972.4"; gene_type "protein_coding"; gene_status "KNOWN"; gene_name "Cyp2j12"; transcript_type "protein_coding"; transcript_status "KNOWN"; transcript_name "Cyp2j12-201"; exon_number "8"; exon_id "ENSMUSE00001251027.1"; talon_gene "11407"; talon_transcript "29290"; talon_exon "152902"; ccdsid "CCDS57287.1"; exon_status "KNOWN"; level "2"; protein_id "ENSMUSP00000134394.1"; source "HAVANA"; tag "CCDS";
chr4	HAVANA	exon	96099573	96099821	.	-	.	gene_id "ENSMUSG00000081225.3"; transcript_id "ENSMUST00000097972.4"; gene_type "protein_coding"; gene_status "KNOWN"; gene_name "Cyp2j12"; transcript_type "protein_coding"; transcript_status "KNOWN"; transcript_name "Cyp2j12-201"; exon_number "9"; exon_id "ENSMUSE00000932311.1"; talon_gene "11407"; talon_transcript "29290"; talon_exon "152909"; ccdsid "CCDS57287.1"; exon_status "KNOWN"; level "2"; protein_id "ENSMUSP00000133811.1"; source "HAVANA"; tag "CCDS";
chr4	HAVANA	gene	96516138	96553661	.	-	.	gene_id "ENSMUSG00000052914.4"; gene_name "Cyp2j6"; gene_status "KNOWN"; gene_type "protein_coding"; talon_gene "11416"; havana_gene "OTTMUSG00000007867.2"; level "2";
chr4	HAVANA	transcript	96516138	96553661	.	-	.	gene_id "ENSMUSG00000052914.4"; transcript_id "ENSMUST00000030303.5"; gene_name "Cyp2j6"; gene_status "KNOWN"; gene_type "protein_coding"; transcript_type "protein_coding"; transcript_status "KNOWN"; transcript_name "Cyp2j6-201"; talon_gene "11416"; talon_transcript "29299"; ccdsid "CCDS18369.1"; havana_transcript "OTTMUST00000017897.2"; level "2"; protein_id "ENSMUSP00000030303.4"; source "HAVANA"; tag "CCDS"; transcript_support_level "1";
chr4	HAVANA	exon	96553242	96553661	.	-	.	gene_id "ENSMUSG00000052914.4"; transcript_id "ENSMUST00000030303.5"; gene_type "protein_coding"; gene_status "KNOWN"; gene_name "Cyp2j6"; transcript_type "protein_coding"; transcript_status "KNOWN"; transcript_name "Cyp2j6-201"; exon_number "1"; exon_id "ENSMUSE00000180240.5"; talon_gene "11416"; talon_transcript "29299"; talon_exon "152976"; ccdsid "CCDS18369.1"; exon_status "KNOWN"; level "2"; protein_id "ENSMUSP00000030303.4"; source "HAVANA"; tag "CCDS";
chr4	HAVANA	exon	96545699	96545861	.	-	.	gene_id "ENSMUSG00000052914.4"; transcript_id "ENSMUST00000030303.5"; gene_type "protein_coding"; gene_status "KNOWN"; gene_name "Cyp2j6"; transcript_type "protein_coding"; transcript_status "KNOWN"; transcript_name "Cyp2j6-201"; exon_number "2"; exon_id "ENSMUSE00001005211.1"; talon_gene "11416"; talon_transcript "29299"; talon_exon "152978"; ccdsid "CCDS18369.1"; exon_status "KNOWN"; level "2"; protein_id "ENSMUSP00000030303.4"; source "HAVANA"; tag "CCDS";
chr4	HAVANA	exon	96535996	96536145	.	-	.	gene_id "ENSMUSG00000052914.4"; transcript_id "ENSMUST00000030303.5"; gene_type "protein_coding"; gene_status "KNOWN"; gene_name "Cyp2j6"; transcript_type "protein_coding"; transcript_status "KNOWN"; transcript_name "Cyp2j6-201"; exon_number "3"; exon_id "ENSMUSE00001034789.1"; talon_gene "11416"; talon_transcript "29299"; talon_exon "152980"; ccdsid "CCDS18369.1"; exon_status "KNOWN"; level "2"; protein_id "ENSMUSP00000030303.4"; source "HAVANA"; tag "CCDS";
chr4	HAVANA	exon	96535446	96535606	.	-	.	gene_id "ENSMUSG00000052914.4"; transcript_id "ENSMUST00000030303.5"; gene_type "protein_coding"; gene_status "KNOWN"; gene_name "Cyp2j6"; transcript_type "protein_coding"; transcript_status "KNOWN"; transcript_name "Cyp2j6-201"; exon_number "4"; exon_id "ENSMUSE00000180247.1"; talon_gene "11416"; talon_transcript "29299"; talon_exon "152982"; ccdsid "CCDS18369.1"; exon_status "KNOWN"; level "2"; protein_id "ENSMUSP00000030303.4"; source "HAVANA"; tag "CCDS";
chr4	HAVANA	exon	96531632	96531808	.	-	.	gene_id "ENSMUSG00000052914.4"; transcript_id "ENSMUST00000030303.5"; gene_type "protein_coding"; gene_status "KNOWN"; gene_name "Cyp2j6"; transcript_type "protein_coding"; transcript_status "KNOWN"; transcript_name "Cyp2j6-201"; exon_number "5"; exon_id "ENSMUSE00000998818.1"; talon_gene "11416"; talon_transcript "29299"; talon_exon "152984"; ccdsid "CCDS18369.1"; exon_status "KNOWN"; level "2"; protein_id "ENSMUSP00000030303.4"; source "HAVANA"; tag "CCDS";
chr4	HAVANA	exon	96529385	96529523	.	-	.	gene_id "ENSMUSG00000052914.4"; transcript_id "ENSMUST00000030303.5"; gene_type "protein_coding"; gene_status "KNOWN"; gene_name "Cyp2j6"; transcript_type "protein_coding"; transcript_status "KNOWN"; transcript_name "Cyp2j6-201"; exon_number "6"; exon_id "ENSMUSE00000180248.1"; talon_gene "11416"; talon_transcript "29299"; talon_exon "152986"; ccdsid "CCDS18369.1"; exon_status "KNOWN"; level "2"; protein_id "ENSMUSP00000030303.4"; source "HAVANA"; tag "CCDS";
chr4	HAVANA	exon	96525839	96526026	.	-	.	gene_id "ENSMUSG00000052914.4"; transcript_id "ENSMUST00000030303.5"; gene_type "protein_coding"; gene_status "KNOWN"; gene_name "Cyp2j6"; transcript_type "protein_coding"; transcript_status "KNOWN"; transcript_name "Cyp2j6-201"; exon_number "7"; exon_id "ENSMUSE00001034454.1"; talon_gene "11416"; talon_transcript "29299"; talon_exon "152988"; ccdsid "CCDS18369.1"; exon_status "KNOWN"; level "2"; protein_id "ENSMUSP00000030303.4"; source "HAVANA"; tag "CCDS";
chr4	HAVANA	exon	96523703	96523841	.	-	.	gene_id "ENSMUSG00000052914.4"; transcript_id "ENSMUST00000030303.5"; gene_type "protein_coding"; gene_status "KNOWN"; gene_name "Cyp2j6"; transcript_type "protein_coding"; transcript_status "KNOWN"; transcript_name "Cyp2j6-201"; exon_number "8"; exon_id "ENSMUSE00001087795.1"; talon_gene "11416"; talon_transcript "29299"; talon_exon "152990"; ccdsid "CCDS18369.1"; exon_status "KNOWN"; level "2"; protein_id "ENSMUSP00000030303.4"; source "HAVANA"; tag "CCDS";
chr4	HAVANA	exon	96516138	96518205	.	-	.	gene_id "ENSMUSG00000052914.4"; transcript_id "ENSMUST00000030303.5"; gene_type "protein_coding"; gene_status "KNOWN"; gene_name "Cyp2j6"; transcript_type "protein_coding"; transcript_status "KNOWN"; transcript_name "Cyp2j6-201"; exon_number "9"; exon_id "ENSMUSE00000380909.5"; talon_gene "11416"; talon_transcript "29299"; talon_exon "152992"; ccdsid "CCDS18369.1"; exon_status "KNOWN"; level "2"; protein_id "ENSMUSP00000030303.4"; source "HAVANA"; tag "CCDS";
chr4	HAVANA	gene	96568429	96591578	.	-	.	gene_id "ENSMUSG00000015224.10"; gene_name "Cyp2j9"; gene_status "KNOWN"; gene_type "protein_coding"; talon_gene "11417"; havana_gene "OTTMUSG00000007935.2"; level "2";
chr4	HAVANA	transcript	96568429	96591578	.	-	.	gene_id "ENSMUSG00000015224.10"; transcript_id "ENSMUST00000055693.8"; gene_name "Cyp2j9"; gene_status "KNOWN"; gene_type "protein_coding"; transcript_type "protein_coding"; transcript_status "KNOWN"; transcript_name "Cyp2j9-201"; talon_gene "11417"; talon_transcript "29300"; ccdsid "CCDS18370.1"; havana_transcript "OTTMUST00000018003.2"; level "2"; protein_id "ENSMUSP00000050464.8"; source "HAVANA"; tag "CCDS"; transcript_support_level "1";
chr4	HAVANA	exon	96591136	96591578	.	-	.	gene_id "ENSMUSG00000015224.10"; transcript_id "ENSMUST00000055693.8"; gene_type "protein_coding"; gene_status "KNOWN"; gene_name "Cyp2j9"; transcript_type "protein_coding"; transcript_status "KNOWN"; transcript_name "Cyp2j9-201"; exon_number "1"; exon_id "ENSMUSE00001283467.1"; talon_gene "11417"; talon_transcript "29300"; talon_exon "152993"; ccdsid "CCDS18370.1"; exon_status "KNOWN"; level "2"; protein_id "ENSMUSP00000050464.8"; source "HAVANA"; tag "CCDS";
chr4	HAVANA	exon	96585829	96585991	.	-	.	gene_id "ENSMUSG00000015224.10"; transcript_id "ENSMUST00000055693.8"; gene_type "protein_coding"; gene_status "KNOWN"; gene_name "Cyp2j9"; transcript_type "protein_coding"; transcript_status "KNOWN"; transcript_name "Cyp2j9-201"; exon_number "2"; exon_id "ENSMUSE00001288763.1"; talon_gene "11417"; talon_transcript "29300"; talon_exon "152995"; ccdsid "CCDS18370.1"; exon_status "KNOWN"; level "2"; protein_id "ENSMUSP00000050464.8"; source "HAVANA"; tag "CCDS";
chr4	HAVANA	exon	96583977	96584126	.	-	.	gene_id "ENSMUSG00000015224.10"; transcript_id "ENSMUST00000055693.8"; gene_type "protein_coding"; gene_status "KNOWN"; gene_name "Cyp2j9"; transcript_type "protein_coding"; transcript_status "KNOWN"; transcript_name "Cyp2j9-201"; exon_number "3"; exon_id "ENSMUSE00001254289.1"; talon_gene "11417"; talon_transcript "29300"; talon_exon "152997"; ccdsid "CCDS18370.1"; exon_status "KNOWN"; level "2"; protein_id "ENSMUSP00000050464.8"; source "HAVANA"; tag "CCDS";
chr4	HAVANA	exon	96583409	96583569	.	-	.	gene_id "ENSMUSG00000015224.10"; transcript_id "ENSMUST00000055693.8"; gene_type "protein_coding"; gene_status "KNOWN"; gene_name "Cyp2j9"; transcript_type "protein_coding"; transcript_status "KNOWN"; transcript_name "Cyp2j9-201"; exon_number "4"; exon_id "ENSMUSE00001220255.1"; talon_gene "11417"; talon_transcript "29300"; talon_exon "152999"; ccdsid "CCDS18370.1"; exon_status "KNOWN"; level "2"; protein_id "ENSMUSP00000050464.8"; source "HAVANA"; tag "CCDS";
chr4	HAVANA	exon	96579387	96579563	.	-	.	gene_id "ENSMUSG00000015224.10"; transcript_id "ENSMUST00000055693.8"; gene_type "protein_coding"; gene_status "KNOWN"; gene_name "Cyp2j9"; transcript_type "protein_coding"; transcript_status "KNOWN"; transcript_name "Cyp2j9-201"; exon_number "5"; exon_id "ENSMUSE00001243837.1"; talon_gene "11417"; talon_transcript "29300"; talon_exon "153001"; ccdsid "CCDS18370.1"; exon_status "KNOWN"; level "2"; protein_id "ENSMUSP00000050464.8"; source "HAVANA"; tag "CCDS";
chr4	HAVANA	exon	96577592	96577733	.	-	.	gene_id "ENSMUSG00000015224.10"; transcript_id "ENSMUST00000055693.8"; gene_type "protein_coding"; gene_status "KNOWN"; gene_name "Cyp2j9"; transcript_type "protein_coding"; transcript_status "KNOWN"; transcript_name "Cyp2j9-201"; exon_number "6"; exon_id "ENSMUSE00001065701.1"; talon_gene "11417"; talon_transcript "29300"; talon_exon "153003"; ccdsid "CCDS18370.1"; exon_status "KNOWN"; level "2"; protein_id "ENSMUSP00000050464.8"; source "HAVANA"; tag "CCDS";
chr4	HAVANA	exon	96573852	96574039	.	-	.	gene_id "ENSMUSG00000015224.10"; transcript_id "ENSMUST00000055693.8"; gene_type "protein_coding"; gene_status "KNOWN"; gene_name "Cyp2j9"; transcript_type "protein_coding"; transcript_status "KNOWN"; transcript_name "Cyp2j9-201"; exon_number "7"; exon_id "ENSMUSE00001004848.1"; talon_gene "11417"; talon_transcript "29300"; talon_exon "153005"; ccdsid "CCDS18370.1"; exon_status "KNOWN"; level "2"; protein_id "ENSMUSP00000050464.8"; source "HAVANA"; tag "CCDS";
chr4	HAVANA	exon	96571935	96572073	.	-	.	gene_id "ENSMUSG00000015224.10"; transcript_id "ENSMUST00000055693.8"; gene_type "protein_coding"; gene_status "KNOWN"; gene_name "Cyp2j9"; transcript_type "protein_coding"; transcript_status "KNOWN"; transcript_name "Cyp2j9-201"; exon_number "8"; exon_id "ENSMUSE00001042473.1"; talon_gene "11417"; talon_transcript "29300"; talon_exon "153007"; ccdsid "CCDS18370.1"; exon_status "KNOWN"; level "2"; protein_id "ENSMUSP00000050464.8"; source "HAVANA"; tag "CCDS";
chr4	HAVANA	exon	96568429	96568902	.	-	.	gene_id "ENSMUSG00000015224.10"; transcript_id "ENSMUST00000055693.8"; gene_type "protein_coding"; gene_status "KNOWN"; gene_name "Cyp2j9"; transcript_type "protein_coding"; transcript_status "KNOWN"; transcript_name "Cyp2j9-201"; exon_number "9"; exon_id "ENSMUSE00000403508.8"; talon_gene "11417"; talon_transcript "29300"; talon_exon "153009"; ccdsid "CCDS18370.1"; exon_status "KNOWN"; level "2"; protein_id "ENSMUSP00000050464.8"; source "HAVANA"; tag "CCDS";
chr4	TALON	transcript	96568429	96591578	.	-	.	gene_id "ENSMUSG00000015224.10"; transcript_id "ENCODEMT000449846"; gene_name "Cyp2j9"; gene_status "KNOWN"; gene_type "protein_coding"; transcript_status "NOVEL"; transcript_name "ENCODEMT000449846"; talon_gene "11417"; talon_transcript "449846"; NNC_transcript "TRUE";
chr4	HAVANA	exon	96591136	96591578	.	-	.	gene_id "ENSMUSG00000015224.10"; transcript_id "ENCODEMT000449846"; gene_type "protein_coding"; gene_status "KNOWN"; gene_name "Cyp2j9"; transcript_status "NOVEL"; transcript_name "ENCODEMT000449846"; exon_number "1"; exon_id "ENSMUSE00001283467.1"; talon_gene "11417"; talon_transcript "449846"; talon_exon "152993"; ccdsid "CCDS18370.1"; exon_status "KNOWN"; level "2"; protein_id "ENSMUSP00000050464.8"; source "HAVANA"; tag "CCDS";
chr4	HAVANA	exon	96585829	96585991	.	-	.	gene_id "ENSMUSG00000015224.10"; transcript_id "ENCODEMT000449846"; gene_type "protein_coding"; gene_status "KNOWN"; gene_name "Cyp2j9"; transcript_status "NOVEL"; transcript_name "ENCODEMT000449846"; exon_number "2"; exon_id "ENSMUSE00001288763.1"; talon_gene "11417"; talon_transcript "449846"; talon_exon "152995"; ccdsid "CCDS18370.1"; exon_status "KNOWN"; level "2"; protein_id "ENSMUSP00000050464.8"; source "HAVANA"; tag "CCDS";
chr4	HAVANA	exon	96583977	96584126	.	-	.	gene_id "ENSMUSG00000015224.10"; transcript_id "ENCODEMT000449846"; gene_type "protein_coding"; gene_status "KNOWN"; gene_name "Cyp2j9"; transcript_status "NOVEL"; transcript_name "ENCODEMT000449846"; exon_number "3"; exon_id "ENSMUSE00001254289.1"; talon_gene "11417"; talon_transcript "449846"; talon_exon "152997"; ccdsid "CCDS18370.1"; exon_status "KNOWN"; level "2"; protein_id "ENSMUSP00000050464.8"; source "HAVANA"; tag "CCDS";
chr4	HAVANA	exon	96583409	96583569	.	-	.	gene_id "ENSMUSG00000015224.10"; transcript_id "ENCODEMT000449846"; gene_type "protein_coding"; gene_status "KNOWN"; gene_name "Cyp2j9"; transcript_status "NOVEL"; transcript_name "ENCODEMT000449846"; exon_number "4"; exon_id "ENSMUSE00001220255.1"; talon_gene "11417"; talon_transcript "449846"; talon_exon "152999"; ccdsid "CCDS18370.1"; exon_status "KNOWN"; level "2"; protein_id "ENSMUSP00000050464.8"; source "HAVANA"; tag "CCDS";
chr4	HAVANA	exon	96579387	96579563	.	-	.	gene_id "ENSMUSG00000015224.10"; transcript_id "ENCODEMT000449846"; gene_type "protein_coding"; gene_status "KNOWN"; gene_name "Cyp2j9"; transcript_status "NOVEL"; transcript_name "ENCODEMT000449846"; exon_number "5"; exon_id "ENSMUSE00001243837.1"; talon_gene "11417"; talon_transcript "449846"; talon_exon "153001"; ccdsid "CCDS18370.1"; exon_status "KNOWN"; level "2"; protein_id "ENSMUSP00000050464.8"; source "HAVANA"; tag "CCDS";
chr4	HAVANA	exon	96577592	96577733	.	-	.	gene_id "ENSMUSG00000015224.10"; transcript_id "ENCODEMT000449846"; gene_type "protein_coding"; gene_status "KNOWN"; gene_name "Cyp2j9"; transcript_status "NOVEL"; transcript_name "ENCODEMT000449846"; exon_number "6"; exon_id "ENSMUSE00001065701.1"; talon_gene "11417"; talon_transcript "449846"; talon_exon "153003"; ccdsid "CCDS18370.1"; exon_status "KNOWN"; level "2"; protein_id "ENSMUSP00000050464.8"; source "HAVANA"; tag "CCDS";
chr4	HAVANA	exon	96573852	96574039	.	-	.	gene_id "ENSMUSG00000015224.10"; transcript_id "ENCODEMT000449846"; gene_type "protein_coding"; gene_status "KNOWN"; gene_name "Cyp2j9"; transcript_status "NOVEL"; transcript_name "ENCODEMT000449846"; exon_number "7"; exon_id "ENSMUSE00001004848.1"; talon_gene "11417"; talon_transcript "449846"; talon_exon "153005"; ccdsid "CCDS18370.1"; exon_status "KNOWN"; level "2"; protein_id "ENSMUSP00000050464.8"; source "HAVANA"; tag "CCDS";
chr4	HAVANA	exon	96571935	96572073	.	-	.	gene_id "ENSMUSG00000015224.10"; transcript_id "ENCODEMT000449846"; gene_type "protein_coding"; gene_status "KNOWN"; gene_name "Cyp2j9"; transcript_status "NOVEL"; transcript_name "ENCODEMT000449846"; exon_number "8"; exon_id "ENSMUSE00001042473.1"; talon_gene "11417"; talon_transcript "449846"; talon_exon "153007"; ccdsid "CCDS18370.1"; exon_status "KNOWN"; level "2"; protein_id "ENSMUSP00000050464.8"; source "HAVANA"; tag "CCDS";
chr4	TALON	exon	96569467	96569525	.	-	.	gene_id "ENSMUSG00000015224.10"; transcript_id "ENCODEMT000449846"; gene_type "protein_coding"; gene_status "KNOWN"; gene_name "Cyp2j9"; transcript_status "NOVEL"; transcript_name "ENCODEMT000449846"; exon_number "9"; exon_id "1084668"; talon_gene "11417"; talon_transcript "449846"; talon_exon "1084668"; exon_status "NOVEL";
chr4	HAVANA	exon	96568429	96568902	.	-	.	gene_id "ENSMUSG00000015224.10"; transcript_id "ENCODEMT000449846"; gene_type "protein_coding"; gene_status "KNOWN"; gene_name "Cyp2j9"; transcript_status "NOVEL"; transcript_name "ENCODEMT000449846"; exon_number "10"; exon_id "ENSMUSE00000403508.8"; talon_gene "11417"; talon_transcript "449846"; talon_exon "153009"; ccdsid "CCDS18370.1"; exon_status "KNOWN"; level "2"; protein_id "ENSMUSP00000050464.8"; source "HAVANA"; tag "CCDS";
chr4	HAVANA	transcript	96576292	96591578	.	-	.	gene_id "ENSMUSG00000015224.10"; transcript_id "ENSMUST00000126509.1"; gene_name "Cyp2j9"; gene_status "KNOWN"; gene_type "protein_coding"; transcript_type "retained_intron"; transcript_status "KNOWN"; transcript_name "Cyp2j9-202"; talon_gene "11417"; talon_transcript "29301"; havana_transcript "OTTMUST00000018004.1"; level "2"; source "HAVANA"; transcript_support_level "1";
chr4	HAVANA	exon	96591136	96591578	.	-	.	gene_id "ENSMUSG00000015224.10"; transcript_id "ENSMUST00000126509.1"; gene_type "protein_coding"; gene_status "KNOWN"; gene_name "Cyp2j9"; transcript_type "retained_intron"; transcript_status "KNOWN"; transcript_name "Cyp2j9-202"; exon_number "1"; exon_id "ENSMUSE00001283467.1"; talon_gene "11417"; talon_transcript "29301"; talon_exon "152993"; ccdsid "CCDS18370.1"; exon_status "KNOWN"; level "2"; protein_id "ENSMUSP00000050464.8"; source "HAVANA"; tag "CCDS";
chr4	HAVANA	exon	96585829	96585991	.	-	.	gene_id "ENSMUSG00000015224.10"; transcript_id "ENSMUST00000126509.1"; gene_type "protein_coding"; gene_status "KNOWN"; gene_name "Cyp2j9"; transcript_type "retained_intron"; transcript_status "KNOWN"; transcript_name "Cyp2j9-202"; exon_number "2"; exon_id "ENSMUSE00001288763.1"; talon_gene "11417"; talon_transcript "29301"; talon_exon "152995"; ccdsid "CCDS18370.1"; exon_status "KNOWN"; level "2"; protein_id "ENSMUSP00000050464.8"; source "HAVANA"; tag "CCDS";
chr4	HAVANA	exon	96583977	96584126	.	-	.	gene_id "ENSMUSG00000015224.10"; transcript_id "ENSMUST00000126509.1"; gene_type "protein_coding"; gene_status "KNOWN"; gene_name "Cyp2j9"; transcript_type "retained_intron"; transcript_status "KNOWN"; transcript_name "Cyp2j9-202"; exon_number "3"; exon_id "ENSMUSE00001254289.1"; talon_gene "11417"; talon_transcript "29301"; talon_exon "152997"; ccdsid "CCDS18370.1"; exon_status "KNOWN"; level "2"; protein_id "ENSMUSP00000050464.8"; source "HAVANA"; tag "CCDS";
chr4	HAVANA	exon	96583409	96583569	.	-	.	gene_id "ENSMUSG00000015224.10"; transcript_id "ENSMUST00000126509.1"; gene_type "protein_coding"; gene_status "KNOWN"; gene_name "Cyp2j9"; transcript_type "retained_intron"; transcript_status "KNOWN"; transcript_name "Cyp2j9-202"; exon_number "4"; exon_id "ENSMUSE00001220255.1"; talon_gene "11417"; talon_transcript "29301"; talon_exon "152999"; ccdsid "CCDS18370.1"; exon_status "KNOWN"; level "2"; protein_id "ENSMUSP00000050464.8"; source "HAVANA"; tag "CCDS";
chr4	HAVANA	exon	96579387	96579563	.	-	.	gene_id "ENSMUSG00000015224.10"; transcript_id "ENSMUST00000126509.1"; gene_type "protein_coding"; gene_status "KNOWN"; gene_name "Cyp2j9"; transcript_type "retained_intron"; transcript_status "KNOWN"; transcript_name "Cyp2j9-202"; exon_number "5"; exon_id "ENSMUSE00001243837.1"; talon_gene "11417"; talon_transcript "29301"; talon_exon "153001"; ccdsid "CCDS18370.1"; exon_status "KNOWN"; level "2"; protein_id "ENSMUSP00000050464.8"; source "HAVANA"; tag "CCDS";
chr4	HAVANA	exon	96576292	96577733	.	-	.	gene_id "ENSMUSG00000015224.10"; transcript_id "ENSMUST00000126509.1"; gene_type "protein_coding"; gene_status "KNOWN"; gene_name "Cyp2j9"; transcript_type "retained_intron"; transcript_status "KNOWN"; transcript_name "Cyp2j9-202"; exon_number "6"; exon_id "ENSMUSE00000775941.1"; talon_gene "11417"; talon_transcript "29301"; talon_exon "153010"; exon_status "KNOWN"; level "2"; source "HAVANA";
chr4	HAVANA	gene	97568133	97584636	.	-	.	gene_id "ENSMUSG00000048747.14"; gene_name "E130114P18Rik"; gene_status "KNOWN"; gene_type "protein_coding"; talon_gene "11425"; havana_gene "OTTMUSG00000007949.4"; level "1"; tag "overlapping_locus";
chr4	HAVANA	transcript	97568133	97584596	.	-	.	gene_id "ENSMUSG00000048747.14"; transcript_id "ENSMUST00000148653.7"; gene_name "E130114P18Rik"; gene_status "KNOWN"; gene_type "protein_coding"; transcript_type "processed_transcript"; transcript_status "KNOWN"; transcript_name "E130114P18Rik-207"; talon_gene "11425"; talon_transcript "29309"; havana_transcript "OTTMUST00000018035.2"; level "2"; source "HAVANA"; transcript_support_level "3";
chr4	HAVANA	exon	97584548	97584596	.	-	.	gene_id "ENSMUSG00000048747.14"; transcript_id "ENSMUST00000148653.7"; gene_type "protein_coding"; gene_status "KNOWN"; gene_name "E130114P18Rik"; transcript_type "processed_transcript"; transcript_status "KNOWN"; transcript_name "E130114P18Rik-207"; exon_number "1"; exon_id "ENSMUSE00000672000.2"; talon_gene "11425"; talon_transcript "29309"; talon_exon "153054"; exon_status "KNOWN"; level "2"; source "HAVANA";
chr4	HAVANA	exon	97577511	97577653	.	-	.	gene_id "ENSMUSG00000048747.14"; transcript_id "ENSMUST00000148653.7"; gene_type "protein_coding"; gene_status "KNOWN"; gene_name "E130114P18Rik"; transcript_type "processed_transcript"; transcript_status "KNOWN"; transcript_name "E130114P18Rik-207"; exon_number "2"; exon_id "ENSMUSE00000753872.1"; talon_gene "11425"; talon_transcript "29309"; talon_exon "153056"; exon_status "KNOWN"; level "2"; source "HAVANA"; tag "not_organism_supported";
chr4	ENSEMBL	exon	97574819	97574921	.	-	.	gene_id "ENSMUSG00000048747.14"; transcript_id "ENSMUST00000148653.7"; gene_type "protein_coding"; gene_status "KNOWN"; gene_name "E130114P18Rik"; transcript_type "processed_transcript"; transcript_status "KNOWN"; transcript_name "E130114P18Rik-207"; exon_number "3"; exon_id "ENSMUSE00001276782.1"; talon_gene "11425"; talon_transcript "29309"; talon_exon "153058"; exon_status "KNOWN"; level "3"; protein_id "ENSMUSP00000140103.1"; source "ENSEMBL"; tag "basic";
chr4	HAVANA	exon	97569182	97569278	.	-	.	gene_id "ENSMUSG00000048747.14"; transcript_id "ENSMUST00000148653.7"; gene_type "protein_coding"; gene_status "KNOWN"; gene_name "E130114P18Rik"; transcript_type "processed_transcript"; transcript_status "KNOWN"; transcript_name "E130114P18Rik-207"; exon_number "4"; exon_id "ENSMUSE00001234364.1"; talon_gene "11425"; talon_transcript "29309"; talon_exon "153060"; exon_status "KNOWN"; level "2"; protein_id "ENSMUSP00000102682.1"; source "HAVANA"; tag "appris_alternative_2";
chr4	HAVANA	exon	97568133	97568964	.	-	.	gene_id "ENSMUSG00000048747.14"; transcript_id "ENSMUST00000148653.7"; gene_type "protein_coding"; gene_status "KNOWN"; gene_name "E130114P18Rik"; transcript_type "processed_transcript"; transcript_status "KNOWN"; transcript_name "E130114P18Rik-207"; exon_number "5"; exon_id "ENSMUSE00000671996.1"; talon_gene "11425"; talon_transcript "29309"; talon_exon "153062"; exon_status "KNOWN"; level "2"; protein_id "ENSMUSP00000102682.1"; source "HAVANA"; tag "appris_alternative_2";
chr4	HAVANA	transcript	97568133	97584607	.	-	.	gene_id "ENSMUSG00000048747.14"; transcript_id "ENSMUST00000107067.7"; gene_name "E130114P18Rik"; gene_status "KNOWN"; gene_type "protein_coding"; transcript_type "protein_coding"; transcript_status "KNOWN"; transcript_name "E130114P18Rik-201"; talon_gene "11425"; talon_transcript "29310"; havana_transcript "OTTMUST00000018032.1"; level "2"; protein_id "ENSMUSP00000102682.1"; source "HAVANA"; tag "appris_alternative_2"; transcript_support_level "1";
chr4	HAVANA	exon	97584548	97584607	.	-	.	gene_id "ENSMUSG00000048747.14"; transcript_id "ENSMUST00000107067.7"; gene_type "protein_coding"; gene_status "KNOWN"; gene_name "E130114P18Rik"; transcript_type "protein_coding"; transcript_status "KNOWN"; transcript_name "E130114P18Rik-201"; exon_number "1"; exon_id "ENSMUSE00000671997.1"; talon_gene "11425"; talon_transcript "29310"; talon_exon "153063"; exon_status "KNOWN"; level "2"; protein_id "ENSMUSP00000102682.1"; source "HAVANA"; tag "appris_alternative_2";
chr4	ENSEMBL	exon	97574819	97574921	.	-	.	gene_id "ENSMUSG00000048747.14"; transcript_id "ENSMUST00000107067.7"; gene_type "protein_coding"; gene_status "KNOWN"; gene_name "E130114P18Rik"; transcript_type "protein_coding"; transcript_status "KNOWN"; transcript_name "E130114P18Rik-201"; exon_number "2"; exon_id "ENSMUSE00001276782.1"; talon_gene "11425"; talon_transcript "29310"; talon_exon "153058"; exon_status "KNOWN"; level "3"; protein_id "ENSMUSP00000140103.1"; source "ENSEMBL"; tag "basic";
chr4	HAVANA	exon	97569182	97569278	.	-	.	gene_id "ENSMUSG00000048747.14"; transcript_id "ENSMUST00000107067.7"; gene_type "protein_coding"; gene_status "KNOWN"; gene_name "E130114P18Rik"; transcript_type "protein_coding"; transcript_status "KNOWN"; transcript_name "E130114P18Rik-201"; exon_number "3"; exon_id "ENSMUSE00001234364.1"; talon_gene "11425"; talon_transcript "29310"; talon_exon "153060"; exon_status "KNOWN"; level "2"; protein_id "ENSMUSP00000102682.1"; source "HAVANA"; tag "appris_alternative_2";
chr4	HAVANA	exon	97568133	97568964	.	-	.	gene_id "ENSMUSG00000048747.14"; transcript_id "ENSMUST00000107067.7"; gene_type "protein_coding"; gene_status "KNOWN"; gene_name "E130114P18Rik"; transcript_type "protein_coding"; transcript_status "KNOWN"; transcript_name "E130114P18Rik-201"; exon_number "4"; exon_id "ENSMUSE00000671996.1"; talon_gene "11425"; talon_transcript "29310"; talon_exon "153062"; exon_status "KNOWN"; level "2"; protein_id "ENSMUSP00000102682.1"; source "HAVANA"; tag "appris_alternative_2";
chr4	HAVANA	transcript	97568133	97584636	.	-	.	gene_id "ENSMUSG00000048747.14"; transcript_id "ENSMUST00000147925.7"; gene_name "E130114P18Rik"; gene_status "KNOWN"; gene_type "protein_coding"; transcript_type "processed_transcript"; transcript_status "KNOWN"; transcript_name "E130114P18Rik-206"; talon_gene "11425"; talon_transcript "29313"; havana_transcript "OTTMUST00000018030.1"; level "2"; source "HAVANA"; transcript_support_level "1";
chr4	HAVANA	exon	97584548	97584636	.	-	.	gene_id "ENSMUSG00000048747.14"; transcript_id "ENSMUST00000147925.7"; gene_type "protein_coding"; gene_status "KNOWN"; gene_name "E130114P18Rik"; transcript_type "processed_transcript"; transcript_status "KNOWN"; transcript_name "E130114P18Rik-206"; exon_number "1"; exon_id "ENSMUSE00000821487.1"; talon_gene "11425"; talon_transcript "29313"; talon_exon "153072"; exon_status "KNOWN"; level "2"; source "HAVANA";
chr4	HAVANA	exon	97569182	97569278	.	-	.	gene_id "ENSMUSG00000048747.14"; transcript_id "ENSMUST00000147925.7"; gene_type "protein_coding"; gene_status "KNOWN"; gene_name "E130114P18Rik"; transcript_type "processed_transcript"; transcript_status "KNOWN"; transcript_name "E130114P18Rik-206"; exon_number "2"; exon_id "ENSMUSE00001234364.1"; talon_gene "11425"; talon_transcript "29313"; talon_exon "153060"; exon_status "KNOWN"; level "2"; protein_id "ENSMUSP00000102682.1"; source "HAVANA"; tag "appris_alternative_2";
chr4	HAVANA	exon	97568133	97568964	.	-	.	gene_id "ENSMUSG00000048747.14"; transcript_id "ENSMUST00000147925.7"; gene_type "protein_coding"; gene_status "KNOWN"; gene_name "E130114P18Rik"; transcript_type "processed_transcript"; transcript_status "KNOWN"; transcript_name "E130114P18Rik-206"; exon_number "3"; exon_id "ENSMUSE00000671996.1"; talon_gene "11425"; talon_transcript "29313"; talon_exon "153062"; exon_status "KNOWN"; level "2"; protein_id "ENSMUSP00000102682.1"; source "HAVANA"; tag "appris_alternative_2";
chr4	HAVANA	gene	97777608	98118871	.	+	.	gene_id "ENSMUSG00000028565.18"; gene_name "Nfia"; gene_status "KNOWN"; gene_type "protein_coding"; talon_gene "11427"; havana_gene "OTTMUSG00000007951.3"; level "2";
chr4	HAVANA	transcript	97777608	98118871	.	+	.	gene_id "ENSMUSG00000028565.18"; transcript_id "ENSMUST00000075448.12"; gene_name "Nfia"; gene_status "KNOWN"; gene_type "protein_coding"; transcript_type "protein_coding"; transcript_status "KNOWN"; transcript_name "Nfia-202"; talon_gene "11427"; talon_transcript "29320"; ccdsid "CCDS18373.1"; havana_transcript "OTTMUST00000018038.2"; level "2"; protein_id "ENSMUSP00000074899.6"; source "HAVANA"; tag "CCDS"; transcript_support_level "1";
chr4	HAVANA	exon	97777608	97777994	.	+	.	gene_id "ENSMUSG00000028565.18"; transcript_id "ENSMUST00000075448.12"; gene_type "protein_coding"; gene_status "KNOWN"; gene_name "Nfia"; transcript_type "protein_coding"; transcript_status "KNOWN"; transcript_name "Nfia-202"; exon_number "1"; exon_id "ENSMUSE00000815473.1"; talon_gene "11427"; talon_transcript "29320"; talon_exon "153100"; ccdsid "CCDS18373.1"; exon_status "KNOWN"; level "2"; protein_id "ENSMUSP00000074899.6"; source "HAVANA"; tag "CCDS";
chr4	ENSEMBL	exon	97783082	97783613	.	+	.	gene_id "ENSMUSG00000028565.18"; transcript_id "ENSMUST00000075448.12"; gene_type "protein_coding"; gene_status "KNOWN"; gene_name "Nfia"; transcript_type "protein_coding"; transcript_status "KNOWN"; transcript_name "Nfia-202"; exon_number "2"; exon_id "ENSMUSE00000899946.1"; talon_gene "11427"; talon_transcript "29320"; talon_exon "153095"; ccdsid "CCDS51234.1"; exon_status "KNOWN"; level "3"; protein_id "ENSMUSP00000130032.1"; source "ENSEMBL"; tag "CCDS";
chr4	ENSEMBL	exon	97956374	97956439	.	+	.	gene_id "ENSMUSG00000028565.18"; transcript_id "ENSMUST00000075448.12"; gene_type "protein_coding"; gene_status "KNOWN"; gene_name "Nfia"; transcript_type "protein_coding"; transcript_status "KNOWN"; transcript_name "Nfia-202"; exon_number "3"; exon_id "ENSMUSE00001291463.1"; talon_gene "11427"; talon_transcript "29320"; talon_exon "153097"; ccdsid "CCDS51234.1"; exon_status "KNOWN"; level "3"; protein_id "ENSMUSP00000130032.1"; source "ENSEMBL"; tag "CCDS";
chr4	ENSEMBL	exon	98000392	98000466	.	+	.	gene_id "ENSMUSG00000028565.18"; transcript_id "ENSMUST00000075448.12"; gene_type "protein_coding"; gene_status "KNOWN"; gene_name "Nfia"; transcript_type "protein_coding"; transcript_status "KNOWN"; transcript_name "Nfia-202"; exon_number "4"; exon_id "ENSMUSE00001371512.1"; talon_gene "11427"; talon_transcript "29320"; talon_exon "153099"; ccdsid "CCDS51234.1"; exon_status "KNOWN"; level "3"; protein_id "ENSMUSP00000130032.1"; source "ENSEMBL"; tag "CCDS";
chr4	ENSEMBL	exon	98014213	98014330	.	+	.	gene_id "ENSMUSG00000028565.18"; transcript_id "ENSMUST00000075448.12"; gene_type "protein_coding"; gene_status "KNOWN"; gene_name "Nfia"; transcript_type "protein_coding"; transcript_status "KNOWN"; transcript_name "Nfia-202"; exon_number "5"; exon_id "ENSMUSE00001210256.1"; talon_gene "11427"; talon_transcript "29320"; talon_exon "153103"; ccdsid "CCDS51234.1"; exon_status "KNOWN"; level "3"; protein_id "ENSMUSP00000130032.1"; source "ENSEMBL"; tag "CCDS";
chr4	ENSEMBL	exon	98020827	98020954	.	+	.	gene_id "ENSMUSG00000028565.18"; transcript_id "ENSMUST00000075448.12"; gene_type "protein_coding"; gene_status "KNOWN"; gene_name "Nfia"; transcript_type "protein_coding"; transcript_status "KNOWN"; transcript_name "Nfia-202"; exon_number "6"; exon_id "ENSMUSE00001260137.1"; talon_gene "11427"; talon_transcript "29320"; talon_exon "153105"; ccdsid "CCDS51234.1"; exon_status "KNOWN"; level "3"; protein_id "ENSMUSP00000130032.1"; source "ENSEMBL"; tag "CCDS";
chr4	HAVANA	exon	98041551	98041679	.	+	.	gene_id "ENSMUSG00000028565.18"; transcript_id "ENSMUST00000075448.12"; gene_type "protein_coding"; gene_status "KNOWN"; gene_name "Nfia"; transcript_type "protein_coding"; transcript_status "KNOWN"; transcript_name "Nfia-202"; exon_number "7"; exon_id "ENSMUSE00000180217.1"; talon_gene "11427"; talon_transcript "29320"; talon_exon "153107"; ccdsid "CCDS18373.1"; exon_status "KNOWN"; level "2"; protein_id "ENSMUSP00000074899.6"; source "HAVANA"; tag "CCDS";
chr4	ENSEMBL	exon	98063013	98063191	.	+	.	gene_id "ENSMUSG00000028565.18"; transcript_id "ENSMUST00000075448.12"; gene_type "protein_coding"; gene_status "KNOWN"; gene_name "Nfia"; transcript_type "protein_coding"; transcript_status "KNOWN"; transcript_name "Nfia-202"; exon_number "8"; exon_id "ENSMUSE00000180224.1"; talon_gene "11427"; talon_transcript "29320"; talon_exon "153109"; ccdsid "CCDS51234.1"; exon_status "KNOWN"; level "3"; protein_id "ENSMUSP00000130032.1"; source "ENSEMBL"; tag "CCDS";
chr4	ENSEMBL	exon	98065281	98065446	.	+	.	gene_id "ENSMUSG00000028565.18"; transcript_id "ENSMUST00000075448.12"; gene_type "protein_coding"; gene_status "KNOWN"; gene_name "Nfia"; transcript_type "protein_coding"; transcript_status "KNOWN"; transcript_name "Nfia-202"; exon_number "9"; exon_id "ENSMUSE00000404917.1"; talon_gene "11427"; talon_transcript "29320"; talon_exon "153111"; ccdsid "CCDS51234.1"; exon_status "KNOWN"; level "3"; protein_id "ENSMUSP00000130032.1"; source "ENSEMBL"; tag "CCDS";
chr4	ENSEMBL	exon	98081725	98081816	.	+	.	gene_id "ENSMUSG00000028565.18"; transcript_id "ENSMUST00000075448.12"; gene_type "protein_coding"; gene_status "KNOWN"; gene_name "Nfia"; transcript_type "protein_coding"; transcript_status "KNOWN"; transcript_name "Nfia-202"; exon_number "10"; exon_id "ENSMUSE00000180223.3"; talon_gene "11427"; talon_transcript "29320"; talon_exon "153113"; ccdsid "CCDS51234.1"; exon_status "KNOWN"; level "3"; protein_id "ENSMUSP00000130032.1"; source "ENSEMBL"; tag "CCDS";
chr4	HAVANA	exon	98111218	98118871	.	+	.	gene_id "ENSMUSG00000028565.18"; transcript_id "ENSMUST00000075448.12"; gene_type "protein_coding"; gene_status "KNOWN"; gene_name "Nfia"; transcript_type "protein_coding"; transcript_status "KNOWN"; transcript_name "Nfia-202"; exon_number "11"; exon_id "ENSMUSE00001244065.1"; talon_gene "11427"; talon_transcript "29320"; talon_exon "153115"; ccdsid "CCDS18373.1"; exon_status "KNOWN"; level "2"; protein_id "ENSMUSP00000074899.6"; source "HAVANA"; tag "CCDS";
chr4	ENSEMBL	transcript	97777626	98118874	.	+	.	gene_id "ENSMUSG00000028565.18"; transcript_id "ENSMUST00000092532.12"; gene_name "Nfia"; gene_status "KNOWN"; gene_type "protein_coding"; transcript_type "protein_coding"; transcript_status "KNOWN"; transcript_name "Nfia-203"; talon_gene "11427"; talon_transcript "29321"; ccdsid "CCDS51234.1"; level "3"; protein_id "ENSMUSP00000130032.1"; source "ENSEMBL"; tag "CCDS"; transcript_support_level "1";
chr4	ENSEMBL	exon	97777626	97777994	.	+	.	gene_id "ENSMUSG00000028565.18"; transcript_id "ENSMUST00000092532.12"; gene_type "protein_coding"; gene_status "KNOWN"; gene_name "Nfia"; transcript_type "protein_coding"; transcript_status "KNOWN"; transcript_name "Nfia-203"; exon_number "1"; exon_id "ENSMUSE00000913557.1"; talon_gene "11427"; talon_transcript "29321"; talon_exon "153116"; ccdsid "CCDS51234.1"; exon_status "KNOWN"; level "3"; protein_id "ENSMUSP00000130032.1"; source "ENSEMBL"; tag "CCDS";
chr4	ENSEMBL	exon	97783082	97783613	.	+	.	gene_id "ENSMUSG00000028565.18"; transcript_id "ENSMUST00000092532.12"; gene_type "protein_coding"; gene_status "KNOWN"; gene_name "Nfia"; transcript_type "protein_coding"; transcript_status "KNOWN"; transcript_name "Nfia-203"; exon_number "2"; exon_id "ENSMUSE00000899946.1"; talon_gene "11427"; talon_transcript "29321"; talon_exon "153095"; ccdsid "CCDS51234.1"; exon_status "KNOWN"; level "3"; protein_id "ENSMUSP00000130032.1"; source "ENSEMBL"; tag "CCDS";
chr4	ENSEMBL	exon	97956374	97956439	.	+	.	gene_id "ENSMUSG00000028565.18"; transcript_id "ENSMUST00000092532.12"; gene_type "protein_coding"; gene_status "KNOWN"; gene_name "Nfia"; transcript_type "protein_coding"; transcript_status "KNOWN"; transcript_name "Nfia-203"; exon_number "3"; exon_id "ENSMUSE00001291463.1"; talon_gene "11427"; talon_transcript "29321"; talon_exon "153097"; ccdsid "CCDS51234.1"; exon_status "KNOWN"; level "3"; protein_id "ENSMUSP00000130032.1"; source "ENSEMBL"; tag "CCDS";
chr4	ENSEMBL	exon	98000392	98000466	.	+	.	gene_id "ENSMUSG00000028565.18"; transcript_id "ENSMUST00000092532.12"; gene_type "protein_coding"; gene_status "KNOWN"; gene_name "Nfia"; transcript_type "protein_coding"; transcript_status "KNOWN"; transcript_name "Nfia-203"; exon_number "4"; exon_id "ENSMUSE00001371512.1"; talon_gene "11427"; talon_transcript "29321"; talon_exon "153099"; ccdsid "CCDS51234.1"; exon_status "KNOWN"; level "3"; protein_id "ENSMUSP00000130032.1"; source "ENSEMBL"; tag "CCDS";
chr4	ENSEMBL	exon	98014213	98014330	.	+	.	gene_id "ENSMUSG00000028565.18"; transcript_id "ENSMUST00000092532.12"; gene_type "protein_coding"; gene_status "KNOWN"; gene_name "Nfia"; transcript_type "protein_coding"; transcript_status "KNOWN"; transcript_name "Nfia-203"; exon_number "5"; exon_id "ENSMUSE00001210256.1"; talon_gene "11427"; talon_transcript "29321"; talon_exon "153103"; ccdsid "CCDS51234.1"; exon_status "KNOWN"; level "3"; protein_id "ENSMUSP00000130032.1"; source "ENSEMBL"; tag "CCDS";
chr4	ENSEMBL	exon	98020827	98020954	.	+	.	gene_id "ENSMUSG00000028565.18"; transcript_id "ENSMUST00000092532.12"; gene_type "protein_coding"; gene_status "KNOWN"; gene_name "Nfia"; transcript_type "protein_coding"; transcript_status "KNOWN"; transcript_name "Nfia-203"; exon_number "6"; exon_id "ENSMUSE00001260137.1"; talon_gene "11427"; talon_transcript "29321"; talon_exon "153105"; ccdsid "CCDS51234.1"; exon_status "KNOWN"; level "3"; protein_id "ENSMUSP00000130032.1"; source "ENSEMBL"; tag "CCDS";
chr4	ENSEMBL	exon	98063013	98063191	.	+	.	gene_id "ENSMUSG00000028565.18"; transcript_id "ENSMUST00000092532.12"; gene_type "protein_coding"; gene_status "KNOWN"; gene_name "Nfia"; transcript_type "protein_coding"; transcript_status "KNOWN"; transcript_name "Nfia-203"; exon_number "7"; exon_id "ENSMUSE00000180224.1"; talon_gene "11427"; talon_transcript "29321"; talon_exon "153109"; ccdsid "CCDS51234.1"; exon_status "KNOWN"; level "3"; protein_id "ENSMUSP00000130032.1"; source "ENSEMBL"; tag "CCDS";
chr4	ENSEMBL	exon	98065281	98065446	.	+	.	gene_id "ENSMUSG00000028565.18"; transcript_id "ENSMUST00000092532.12"; gene_type "protein_coding"; gene_status "KNOWN"; gene_name "Nfia"; transcript_type "protein_coding"; transcript_status "KNOWN"; transcript_name "Nfia-203"; exon_number "8"; exon_id "ENSMUSE00000404917.1"; talon_gene "11427"; talon_transcript "29321"; talon_exon "153111"; ccdsid "CCDS51234.1"; exon_status "KNOWN"; level "3"; protein_id "ENSMUSP00000130032.1"; source "ENSEMBL"; tag "CCDS";
chr4	ENSEMBL	exon	98081725	98081816	.	+	.	gene_id "ENSMUSG00000028565.18"; transcript_id "ENSMUST00000092532.12"; gene_type "protein_coding"; gene_status "KNOWN"; gene_name "Nfia"; transcript_type "protein_coding"; transcript_status "KNOWN"; transcript_name "Nfia-203"; exon_number "9"; exon_id "ENSMUSE00000180223.3"; talon_gene "11427"; talon_transcript "29321"; talon_exon "153113"; ccdsid "CCDS51234.1"; exon_status "KNOWN"; level "3"; protein_id "ENSMUSP00000130032.1"; source "ENSEMBL"; tag "CCDS";
chr4	ENSEMBL	exon	98111218	98118874	.	+	.	gene_id "ENSMUSG00000028565.18"; transcript_id "ENSMUST00000092532.12"; gene_type "protein_coding"; gene_status "KNOWN"; gene_name "Nfia"; transcript_type "protein_coding"; transcript_status "KNOWN"; transcript_name "Nfia-203"; exon_number "10"; exon_id "ENSMUSE00000905401.1"; talon_gene "11427"; talon_transcript "29321"; talon_exon "153118"; ccdsid "CCDS51234.1"; exon_status "KNOWN"; level "3"; protein_id "ENSMUSP00000130032.1"; source "ENSEMBL"; tag "CCDS";
chr4	HAVANA	transcript	97777803	98118871	.	+	.	gene_id "ENSMUSG00000028565.18"; transcript_id "ENSMUST00000107062.8"; gene_name "Nfia"; gene_status "KNOWN"; gene_type "protein_coding"; transcript_type "protein_coding"; transcript_status "KNOWN"; transcript_name "Nfia-205"; talon_gene "11427"; talon_transcript "29322"; havana_transcript "OTTMUST00000018040.2"; level "2"; protein_id "ENSMUSP00000102677.2"; source "HAVANA"; tag "appris_alternative_1"; transcript_support_level "5";
chr4	HAVANA	exon	97777803	97777994	.	+	.	gene_id "ENSMUSG00000028565.18"; transcript_id "ENSMUST00000107062.8"; gene_type "protein_coding"; gene_status "KNOWN"; gene_name "Nfia"; transcript_type "protein_coding"; transcript_status "KNOWN"; transcript_name "Nfia-205"; exon_number "1"; exon_id "ENSMUSE00000775531.1"; talon_gene "11427"; talon_transcript "29322"; talon_exon "153119"; exon_status "KNOWN"; level "2"; protein_id "ENSMUSP00000102677.2"; source "HAVANA"; tag "appris_alternative_1";
chr4	ENSEMBL	exon	97783082	97783613	.	+	.	gene_id "ENSMUSG00000028565.18"; transcript_id "ENSMUST00000107062.8"; gene_type "protein_coding"; gene_status "KNOWN"; gene_name "Nfia"; transcript_type "protein_coding"; transcript_status "KNOWN"; transcript_name "Nfia-205"; exon_number "2"; exon_id "ENSMUSE00000899946.1"; talon_gene "11427"; talon_transcript "29322"; talon_exon "153095"; ccdsid "CCDS51234.1"; exon_status "KNOWN"; level "3"; protein_id "ENSMUSP00000130032.1"; source "ENSEMBL"; tag "CCDS";
chr4	ENSEMBL	exon	97956374	97956439	.	+	.	gene_id "ENSMUSG00000028565.18"; transcript_id "ENSMUST00000107062.8"; gene_type "protein_coding"; gene_status "KNOWN"; gene_name "Nfia"; transcript_type "protein_coding"; transcript_status "KNOWN"; transcript_name "Nfia-205"; exon_number "3"; exon_id "ENSMUSE00001291463.1"; talon_gene "11427"; talon_transcript "29322"; talon_exon "153097"; ccdsid "CCDS51234.1"; exon_status "KNOWN"; level "3"; protein_id "ENSMUSP00000130032.1"; source "ENSEMBL"; tag "CCDS";
chr4	ENSEMBL	exon	98000392	98000466	.	+	.	gene_id "ENSMUSG00000028565.18"; transcript_id "ENSMUST00000107062.8"; gene_type "protein_coding"; gene_status "KNOWN"; gene_name "Nfia"; transcript_type "protein_coding"; transcript_status "KNOWN"; transcript_name "Nfia-205"; exon_number "4"; exon_id "ENSMUSE00001371512.1"; talon_gene "11427"; talon_transcript "29322"; talon_exon "153099"; ccdsid "CCDS51234.1"; exon_status "KNOWN"; level "3"; protein_id "ENSMUSP00000130032.1"; source "ENSEMBL"; tag "CCDS";
chr4	ENSEMBL	exon	98014213	98014330	.	+	.	gene_id "ENSMUSG00000028565.18"; transcript_id "ENSMUST00000107062.8"; gene_type "protein_coding"; gene_status "KNOWN"; gene_name "Nfia"; transcript_type "protein_coding"; transcript_status "KNOWN"; transcript_name "Nfia-205"; exon_number "5"; exon_id "ENSMUSE00001210256.1"; talon_gene "11427"; talon_transcript "29322"; talon_exon "153103"; ccdsid "CCDS51234.1"; exon_status "KNOWN"; level "3"; protein_id "ENSMUSP00000130032.1"; source "ENSEMBL"; tag "CCDS";
chr4	ENSEMBL	exon	98020827	98020954	.	+	.	gene_id "ENSMUSG00000028565.18"; transcript_id "ENSMUST00000107062.8"; gene_type "protein_coding"; gene_status "KNOWN"; gene_name "Nfia"; transcript_type "protein_coding"; transcript_status "KNOWN"; transcript_name "Nfia-205"; exon_number "6"; exon_id "ENSMUSE00001260137.1"; talon_gene "11427"; talon_transcript "29322"; talon_exon "153105"; ccdsid "CCDS51234.1"; exon_status "KNOWN"; level "3"; protein_id "ENSMUSP00000130032.1"; source "ENSEMBL"; tag "CCDS";
chr4	HAVANA	exon	98041551	98041679	.	+	.	gene_id "ENSMUSG00000028565.18"; transcript_id "ENSMUST00000107062.8"; gene_type "protein_coding"; gene_status "KNOWN"; gene_name "Nfia"; transcript_type "protein_coding"; transcript_status "KNOWN"; transcript_name "Nfia-205"; exon_number "7"; exon_id "ENSMUSE00000180217.1"; talon_gene "11427"; talon_transcript "29322"; talon_exon "153107"; ccdsid "CCDS18373.1"; exon_status "KNOWN"; level "2"; protein_id "ENSMUSP00000074899.6"; source "HAVANA"; tag "CCDS";
chr4	ENSEMBL	exon	98063013	98063191	.	+	.	gene_id "ENSMUSG00000028565.18"; transcript_id "ENSMUST00000107062.8"; gene_type "protein_coding"; gene_status "KNOWN"; gene_name "Nfia"; transcript_type "protein_coding"; transcript_status "KNOWN"; transcript_name "Nfia-205"; exon_number "8"; exon_id "ENSMUSE00000180224.1"; talon_gene "11427"; talon_transcript "29322"; talon_exon "153109"; ccdsid "CCDS51234.1"; exon_status "KNOWN"; level "3"; protein_id "ENSMUSP00000130032.1"; source "ENSEMBL"; tag "CCDS";
chr4	ENSEMBL	exon	98065281	98065446	.	+	.	gene_id "ENSMUSG00000028565.18"; transcript_id "ENSMUST00000107062.8"; gene_type "protein_coding"; gene_status "KNOWN"; gene_name "Nfia"; transcript_type "protein_coding"; transcript_status "KNOWN"; transcript_name "Nfia-205"; exon_number "9"; exon_id "ENSMUSE00000404917.1"; talon_gene "11427"; talon_transcript "29322"; talon_exon "153111"; ccdsid "CCDS51234.1"; exon_status "KNOWN"; level "3"; protein_id "ENSMUSP00000130032.1"; source "ENSEMBL"; tag "CCDS";
chr4	HAVANA	exon	98111218	98118871	.	+	.	gene_id "ENSMUSG00000028565.18"; transcript_id "ENSMUST00000107062.8"; gene_type "protein_coding"; gene_status "KNOWN"; gene_name "Nfia"; transcript_type "protein_coding"; transcript_status "KNOWN"; transcript_name "Nfia-205"; exon_number "10"; exon_id "ENSMUSE00001244065.1"; talon_gene "11427"; talon_transcript "29322"; talon_exon "153115"; ccdsid "CCDS18373.1"; exon_status "KNOWN"; level "2"; protein_id "ENSMUSP00000074899.6"; source "HAVANA"; tag "CCDS";
chr4	HAVANA	gene	98355370	98383306	.	-	.	gene_id "ENSMUSG00000028563.16"; gene_name "Tm2d1"; gene_status "KNOWN"; gene_type "protein_coding"; talon_gene "11434"; havana_gene "OTTMUSG00000008421.2"; level "2";
chr4	HAVANA	transcript	98355370	98383060	.	-	.	gene_id "ENSMUSG00000028563.16"; transcript_id "ENSMUST00000107051.9"; gene_name "Tm2d1"; gene_status "KNOWN"; gene_type "protein_coding"; transcript_type "protein_coding"; transcript_status "KNOWN"; transcript_name "Tm2d1-203"; talon_gene "11434"; talon_transcript "29337"; havana_transcript "OTTMUST00000019118.1"; level "2"; protein_id "ENSMUSP00000102666.3"; source "HAVANA"; tag "cds_start_NF"; transcript_support_level "3";
chr4	HAVANA	exon	98382964	98383060	.	-	.	gene_id "ENSMUSG00000028563.16"; transcript_id "ENSMUST00000107051.9"; gene_type "protein_coding"; gene_status "KNOWN"; gene_name "Tm2d1"; transcript_type "protein_coding"; transcript_status "KNOWN"; transcript_name "Tm2d1-203"; exon_number "1"; exon_id "ENSMUSE00000671944.1"; talon_gene "11434"; talon_transcript "29337"; talon_exon "153157"; exon_status "KNOWN"; level "2"; protein_id "ENSMUSP00000102666.3"; source "HAVANA"; tag "cds_start_NF";
chr4	HAVANA	exon	98374920	98375028	.	-	.	gene_id "ENSMUSG00000028563.16"; transcript_id "ENSMUST00000107051.9"; gene_type "protein_coding"; gene_status "KNOWN"; gene_name "Tm2d1"; transcript_type "protein_coding"; transcript_status "KNOWN"; transcript_name "Tm2d1-203"; exon_number "2"; exon_id "ENSMUSE00000180207.1"; talon_gene "11434"; talon_transcript "29337"; talon_exon "153150"; ccdsid "CCDS18374.1"; exon_status "KNOWN"; level "2"; protein_id "ENSMUSP00000124188.1"; source "HAVANA"; tag "cds_start_NF";
chr4	HAVANA	exon	98370492	98370583	.	-	.	gene_id "ENSMUSG00000028563.16"; transcript_id "ENSMUST00000107051.9"; gene_type "protein_coding"; gene_status "KNOWN"; gene_name "Tm2d1"; transcript_type "protein_coding"; transcript_status "KNOWN"; transcript_name "Tm2d1-203"; exon_number "3"; exon_id "ENSMUSE00000180204.1"; talon_gene "11434"; talon_transcript "29337"; talon_exon "153160"; ccdsid "CCDS18374.1"; exon_status "KNOWN"; level "2"; protein_id "ENSMUSP00000102666.3"; source "HAVANA"; tag "cds_start_NF";
chr4	HAVANA	exon	98365563	98365636	.	-	.	gene_id "ENSMUSG00000028563.16"; transcript_id "ENSMUST00000107051.9"; gene_type "protein_coding"; gene_status "KNOWN"; gene_name "Tm2d1"; transcript_type "protein_coding"; transcript_status "KNOWN"; transcript_name "Tm2d1-203"; exon_number "4"; exon_id "ENSMUSE00001220812.1"; talon_gene "11434"; talon_transcript "29337"; talon_exon "153152"; ccdsid "CCDS18374.1"; exon_status "KNOWN"; level "2"; protein_id "ENSMUSP00000124188.1"; source "HAVANA"; tag "cds_start_NF";
chr4	HAVANA	exon	98357918	98358047	.	-	.	gene_id "ENSMUSG00000028563.16"; transcript_id "ENSMUST00000107051.9"; gene_type "protein_coding"; gene_status "KNOWN"; gene_name "Tm2d1"; transcript_type "protein_coding"; transcript_status "KNOWN"; transcript_name "Tm2d1-203"; exon_number "5"; exon_id "ENSMUSE00001273712.1"; talon_gene "11434"; talon_transcript "29337"; talon_exon "153154"; ccdsid "CCDS18374.1"; exon_status "KNOWN"; level "2"; protein_id "ENSMUSP00000124188.1"; source "HAVANA"; tag "cds_start_NF";
chr4	HAVANA	exon	98355370	98355680	.	-	.	gene_id "ENSMUSG00000028563.16"; transcript_id "ENSMUST00000107051.9"; gene_type "protein_coding"; gene_status "KNOWN"; gene_name "Tm2d1"; transcript_type "protein_coding"; transcript_status "KNOWN"; transcript_name "Tm2d1-203"; exon_number "6"; exon_id "ENSMUSE00000525882.3"; talon_gene "11434"; talon_transcript "29337"; talon_exon "153156"; ccdsid "CCDS18374.1"; exon_status "KNOWN"; level "2"; protein_id "ENSMUSP00000124188.1"; source "HAVANA"; tag "cds_start_NF";
chr4	HAVANA	transcript	98355370	98383246	.	-	.	gene_id "ENSMUSG00000028563.16"; transcript_id "ENSMUST00000030292.11"; gene_name "Tm2d1"; gene_status "KNOWN"; gene_type "protein_coding"; transcript_type "protein_coding"; transcript_status "KNOWN"; transcript_name "Tm2d1-201"; talon_gene "11434"; talon_transcript "29338"; havana_transcript "OTTMUST00000019117.1"; level "2"; protein_id "ENSMUSP00000030292.5"; source "HAVANA"; tag "basic"; transcript_support_level "1";
chr4	HAVANA	exon	98383070	98383246	.	-	.	gene_id "ENSMUSG00000028563.16"; transcript_id "ENSMUST00000030292.11"; gene_type "protein_coding"; gene_status "KNOWN"; gene_name "Tm2d1"; transcript_type "protein_coding"; transcript_status "KNOWN"; transcript_name "Tm2d1-201"; exon_number "1"; exon_id "ENSMUSE00000369065.2"; talon_gene "11434"; talon_transcript "29338"; talon_exon "153162"; exon_status "KNOWN"; level "2"; protein_id "ENSMUSP00000030292.5"; source "HAVANA"; tag "basic";
chr4	HAVANA	exon	98380618	98380691	.	-	.	gene_id "ENSMUSG00000028563.16"; transcript_id "ENSMUST00000030292.11"; gene_type "protein_coding"; gene_status "KNOWN"; gene_name "Tm2d1"; transcript_type "protein_coding"; transcript_status "KNOWN"; transcript_name "Tm2d1-201"; exon_number "2"; exon_id "ENSMUSE00000662624.1"; talon_gene "11434"; talon_transcript "29338"; talon_exon "153164"; ccdsid "CCDS18374.1"; exon_status "KNOWN"; level "2"; protein_id "ENSMUSP00000030292.5"; source "HAVANA"; tag "basic";
chr4	HAVANA	exon	98374920	98375013	.	-	.	gene_id "ENSMUSG00000028563.16"; transcript_id "ENSMUST00000030292.11"; gene_type "protein_coding"; gene_status "KNOWN"; gene_name "Tm2d1"; transcript_type "protein_coding"; transcript_status "KNOWN"; transcript_name "Tm2d1-201"; exon_number "3"; exon_id "ENSMUSE00000671945.1"; talon_gene "11434"; talon_transcript "29338"; talon_exon "153166"; exon_status "KNOWN"; level "2"; protein_id "ENSMUSP00000030292.5"; source "HAVANA"; tag "basic";
chr4	HAVANA	exon	98370492	98370583	.	-	.	gene_id "ENSMUSG00000028563.16"; transcript_id "ENSMUST00000030292.11"; gene_type "protein_coding"; gene_status "KNOWN"; gene_name "Tm2d1"; transcript_type "protein_coding"; transcript_status "KNOWN"; transcript_name "Tm2d1-201"; exon_number "4"; exon_id "ENSMUSE00000180204.1"; talon_gene "11434"; talon_transcript "29338"; talon_exon "153160"; ccdsid "CCDS18374.1"; exon_status "KNOWN"; level "2"; protein_id "ENSMUSP00000102666.3"; source "HAVANA"; tag "cds_start_NF";
chr4	HAVANA	exon	98365563	98365636	.	-	.	gene_id "ENSMUSG00000028563.16"; transcript_id "ENSMUST00000030292.11"; gene_type "protein_coding"; gene_status "KNOWN"; gene_name "Tm2d1"; transcript_type "protein_coding"; transcript_status "KNOWN"; transcript_name "Tm2d1-201"; exon_number "5"; exon_id "ENSMUSE00001220812.1"; talon_gene "11434"; talon_transcript "29338"; talon_exon "153152"; ccdsid "CCDS18374.1"; exon_status "KNOWN"; level "2"; protein_id "ENSMUSP00000124188.1"; source "HAVANA"; tag "cds_start_NF";
chr4	HAVANA	exon	98357918	98358047	.	-	.	gene_id "ENSMUSG00000028563.16"; transcript_id "ENSMUST00000030292.11"; gene_type "protein_coding"; gene_status "KNOWN"; gene_name "Tm2d1"; transcript_type "protein_coding"; transcript_status "KNOWN"; transcript_name "Tm2d1-201"; exon_number "6"; exon_id "ENSMUSE00001273712.1"; talon_gene "11434"; talon_transcript "29338"; talon_exon "153154"; ccdsid "CCDS18374.1"; exon_status "KNOWN"; level "2"; protein_id "ENSMUSP00000124188.1"; source "HAVANA"; tag "cds_start_NF";
chr4	HAVANA	exon	98355370	98355680	.	-	.	gene_id "ENSMUSG00000028563.16"; transcript_id "ENSMUST00000030292.11"; gene_type "protein_coding"; gene_status "KNOWN"; gene_name "Tm2d1"; transcript_type "protein_coding"; transcript_status "KNOWN"; transcript_name "Tm2d1-201"; exon_number "7"; exon_id "ENSMUSE00000525882.3"; talon_gene "11434"; talon_transcript "29338"; talon_exon "153156"; ccdsid "CCDS18374.1"; exon_status "KNOWN"; level "2"; protein_id "ENSMUSP00000124188.1"; source "HAVANA"; tag "cds_start_NF";
chr4	HAVANA	transcript	98355370	98383306	.	-	.	gene_id "ENSMUSG00000028563.16"; transcript_id "ENSMUST00000102793.10"; gene_name "Tm2d1"; gene_status "KNOWN"; gene_type "protein_coding"; transcript_type "protein_coding"; transcript_status "KNOWN"; transcript_name "Tm2d1-202"; talon_gene "11434"; talon_transcript "29339"; ccdsid "CCDS18374.1"; havana_transcript "OTTMUST00000019116.1"; level "2"; protein_id "ENSMUSP00000099855.4"; source "HAVANA"; tag "CCDS"; transcript_support_level "1";
chr4	HAVANA	exon	98383070	98383306	.	-	.	gene_id "ENSMUSG00000028563.16"; transcript_id "ENSMUST00000102793.10"; gene_type "protein_coding"; gene_status "KNOWN"; gene_name "Tm2d1"; transcript_type "protein_coding"; transcript_status "KNOWN"; transcript_name "Tm2d1-202"; exon_number "1"; exon_id "ENSMUSE00000755899.1"; talon_gene "11434"; talon_transcript "29339"; talon_exon "153167"; ccdsid "CCDS18374.1"; exon_status "KNOWN"; level "2"; protein_id "ENSMUSP00000099855.4"; source "HAVANA"; tag "CCDS";
chr4	HAVANA	exon	98380618	98380691	.	-	.	gene_id "ENSMUSG00000028563.16"; transcript_id "ENSMUST00000102793.10"; gene_type "protein_coding"; gene_status "KNOWN"; gene_name "Tm2d1"; transcript_type "protein_coding"; transcript_status "KNOWN"; transcript_name "Tm2d1-202"; exon_number "2"; exon_id "ENSMUSE00000662624.1"; talon_gene "11434"; talon_transcript "29339"; talon_exon "153164"; ccdsid "CCDS18374.1"; exon_status "KNOWN"; level "2"; protein_id "ENSMUSP00000030292.5"; source "HAVANA"; tag "basic";
chr4	HAVANA	exon	98374920	98375028	.	-	.	gene_id "ENSMUSG00000028563.16"; transcript_id "ENSMUST00000102793.10"; gene_type "protein_coding"; gene_status "KNOWN"; gene_name "Tm2d1"; transcript_type "protein_coding"; transcript_status "KNOWN"; transcript_name "Tm2d1-202"; exon_number "3"; exon_id "ENSMUSE00000180207.1"; talon_gene "11434"; talon_transcript "29339"; talon_exon "153150"; ccdsid "CCDS18374.1"; exon_status "KNOWN"; level "2"; protein_id "ENSMUSP00000124188.1"; source "HAVANA"; tag "cds_start_NF";
chr4	HAVANA	exon	98370492	98370583	.	-	.	gene_id "ENSMUSG00000028563.16"; transcript_id "ENSMUST00000102793.10"; gene_type "protein_coding"; gene_status "KNOWN"; gene_name "Tm2d1"; transcript_type "protein_coding"; transcript_status "KNOWN"; transcript_name "Tm2d1-202"; exon_number "4"; exon_id "ENSMUSE00000180204.1"; talon_gene "11434"; talon_transcript "29339"; talon_exon "153160"; ccdsid "CCDS18374.1"; exon_status "KNOWN"; level "2"; protein_id "ENSMUSP00000102666.3"; source "HAVANA"; tag "cds_start_NF";
chr4	HAVANA	exon	98365563	98365636	.	-	.	gene_id "ENSMUSG00000028563.16"; transcript_id "ENSMUST00000102793.10"; gene_type "protein_coding"; gene_status "KNOWN"; gene_name "Tm2d1"; transcript_type "protein_coding"; transcript_status "KNOWN"; transcript_name "Tm2d1-202"; exon_number "5"; exon_id "ENSMUSE00001220812.1"; talon_gene "11434"; talon_transcript "29339"; talon_exon "153152"; ccdsid "CCDS18374.1"; exon_status "KNOWN"; level "2"; protein_id "ENSMUSP00000124188.1"; source "HAVANA"; tag "cds_start_NF";
chr4	HAVANA	exon	98357918	98358047	.	-	.	gene_id "ENSMUSG00000028563.16"; transcript_id "ENSMUST00000102793.10"; gene_type "protein_coding"; gene_status "KNOWN"; gene_name "Tm2d1"; transcript_type "protein_coding"; transcript_status "KNOWN"; transcript_name "Tm2d1-202"; exon_number "6"; exon_id "ENSMUSE00001273712.1"; talon_gene "11434"; talon_transcript "29339"; talon_exon "153154"; ccdsid "CCDS18374.1"; exon_status "KNOWN"; level "2"; protein_id "ENSMUSP00000124188.1"; source "HAVANA"; tag "cds_start_NF";
chr4	HAVANA	exon	98355370	98355680	.	-	.	gene_id "ENSMUSG00000028563.16"; transcript_id "ENSMUST00000102793.10"; gene_type "protein_coding"; gene_status "KNOWN"; gene_name "Tm2d1"; transcript_type "protein_coding"; transcript_status "KNOWN"; transcript_name "Tm2d1-202"; exon_number "7"; exon_id "ENSMUSE00000525882.3"; talon_gene "11434"; talon_transcript "29339"; talon_exon "153156"; ccdsid "CCDS18374.1"; exon_status "KNOWN"; level "2"; protein_id "ENSMUSP00000124188.1"; source "HAVANA"; tag "cds_start_NF";
chr4	HAVANA	gene	98546734	98689011	.	+	.	gene_id "ENSMUSG00000061859.16"; gene_name "Patj"; gene_status "KNOWN"; gene_type "protein_coding"; talon_gene "11436"; havana_gene "OTTMUSG00000008476.5"; level "2"; tag "overlapping_locus";
chr4	HAVANA	transcript	98546734	98719603	.	+	.	gene_id "ENSMUSG00000061859.16"; transcript_id "ENSMUST00000102792.9"; gene_name "Patj"; gene_status "KNOWN"; gene_type "protein_coding"; transcript_type "protein_coding"; transcript_status "KNOWN"; transcript_name "Patj-203"; talon_gene "11436"; talon_transcript "29353"; ccdsid "CCDS18376.1"; havana_transcript "OTTMUST00000019312.3"; level "2"; protein_id "ENSMUSP00000099854.3"; source "HAVANA"; tag "CCDS"; transcript_support_level "1";
chr4	HAVANA	exon	98546734	98547004	.	+	.	gene_id "ENSMUSG00000061859.16"; transcript_id "ENSMUST00000102792.9"; gene_type "protein_coding"; gene_status "KNOWN"; gene_name "Patj"; transcript_type "protein_coding"; transcript_status "KNOWN"; transcript_name "Patj-203"; exon_number "1"; exon_id "ENSMUSE00000351979.3"; talon_gene "11436"; talon_transcript "29353"; talon_exon "153290"; ccdsid "CCDS18376.1"; exon_status "KNOWN"; level "2"; protein_id "ENSMUSP00000099854.3"; source "HAVANA"; tag "CCDS";
chr4	HAVANA	exon	98568939	98569135	.	+	.	gene_id "ENSMUSG00000061859.16"; transcript_id "ENSMUST00000102792.9"; gene_type "protein_coding"; gene_status "KNOWN"; gene_name "Patj"; transcript_type "protein_coding"; transcript_status "KNOWN"; transcript_name "Patj-203"; exon_number "2"; exon_id "ENSMUSE00000399684.1"; talon_gene "11436"; talon_transcript "29353"; talon_exon "153230"; ccdsid "CCDS18375.1"; exon_status "KNOWN"; level "2"; protein_id "ENSMUSP00000049176.3"; source "HAVANA"; tag "CCDS";
chr4	HAVANA	exon	98591933	98592024	.	+	.	gene_id "ENSMUSG00000061859.16"; transcript_id "ENSMUST00000102792.9"; gene_type "protein_coding"; gene_status "KNOWN"; gene_name "Patj"; transcript_type "protein_coding"; transcript_status "KNOWN"; transcript_name "Patj-203"; exon_number "3"; exon_id "ENSMUSE00000282343.1"; talon_gene "11436"; talon_transcript "29353"; talon_exon "153232"; ccdsid "CCDS18375.1"; exon_status "KNOWN"; level "2"; protein_id "ENSMUSP00000049176.3"; source "HAVANA"; tag "CCDS";
chr4	HAVANA	exon	98611068	98611140	.	+	.	gene_id "ENSMUSG00000061859.16"; transcript_id "ENSMUST00000102792.9"; gene_type "protein_coding"; gene_status "KNOWN"; gene_name "Patj"; transcript_type "protein_coding"; transcript_status "KNOWN"; transcript_name "Patj-203"; exon_number "4"; exon_id "ENSMUSE00000282113.1"; talon_gene "11436"; talon_transcript "29353"; talon_exon "153234"; ccdsid "CCDS18375.1"; exon_status "KNOWN"; level "2"; protein_id "ENSMUSP00000049176.3"; source "HAVANA"; tag "CCDS";
chr4	HAVANA	exon	98623603	98623689	.	+	.	gene_id "ENSMUSG00000061859.16"; transcript_id "ENSMUST00000102792.9"; gene_type "protein_coding"; gene_status "KNOWN"; gene_name "Patj"; transcript_type "protein_coding"; transcript_status "KNOWN"; transcript_name "Patj-203"; exon_number "5"; exon_id "ENSMUSE00000282101.1"; talon_gene "11436"; talon_transcript "29353"; talon_exon "153236"; ccdsid "CCDS18375.1"; exon_status "KNOWN"; level "2"; protein_id "ENSMUSP00000049176.3"; source "HAVANA"; tag "CCDS";
chr4	HAVANA	exon	98638691	98638762	.	+	.	gene_id "ENSMUSG00000061859.16"; transcript_id "ENSMUST00000102792.9"; gene_type "protein_coding"; gene_status "KNOWN"; gene_name "Patj"; transcript_type "protein_coding"; transcript_status "KNOWN"; transcript_name "Patj-203"; exon_number "6"; exon_id "ENSMUSE00000282091.1"; talon_gene "11436"; talon_transcript "29353"; talon_exon "153238"; ccdsid "CCDS18375.1"; exon_status "KNOWN"; level "2"; protein_id "ENSMUSP00000049176.3"; source "HAVANA"; tag "CCDS";
chr4	HAVANA	exon	98650368	98650485	.	+	.	gene_id "ENSMUSG00000061859.16"; transcript_id "ENSMUST00000102792.9"; gene_type "protein_coding"; gene_status "KNOWN"; gene_name "Patj"; transcript_type "protein_coding"; transcript_status "KNOWN"; transcript_name "Patj-203"; exon_number "7"; exon_id "ENSMUSE00000180181.1"; talon_gene "11436"; talon_transcript "29353"; talon_exon "153240"; ccdsid "CCDS18375.1"; exon_status "KNOWN"; level "2"; protein_id "ENSMUSP00000049176.3"; source "HAVANA"; tag "CCDS";
chr4	HAVANA	exon	98652404	98652558	.	+	.	gene_id "ENSMUSG00000061859.16"; transcript_id "ENSMUST00000102792.9"; gene_type "protein_coding"; gene_status "KNOWN"; gene_name "Patj"; transcript_type "protein_coding"; transcript_status "KNOWN"; transcript_name "Patj-203"; exon_number "8"; exon_id "ENSMUSE00000282147.1"; talon_gene "11436"; talon_transcript "29353"; talon_exon "153242"; ccdsid "CCDS18375.1"; exon_status "KNOWN"; level "2"; protein_id "ENSMUSP00000049176.3"; source "HAVANA"; tag "CCDS";
chr4	HAVANA	exon	98667576	98667659	.	+	.	gene_id "ENSMUSG00000061859.16"; transcript_id "ENSMUST00000102792.9"; gene_type "protein_coding"; gene_status "KNOWN"; gene_name "Patj"; transcript_type "protein_coding"; transcript_status "KNOWN"; transcript_name "Patj-203"; exon_number "9"; exon_id "ENSMUSE00001074081.1"; talon_gene "11436"; talon_transcript "29353"; talon_exon "153244"; ccdsid "CCDS18375.1"; exon_status "KNOWN"; level "2"; protein_id "ENSMUSP00000049176.3"; source "HAVANA"; tag "CCDS";
chr4	HAVANA	exon	98674194	98674387	.	+	.	gene_id "ENSMUSG00000061859.16"; transcript_id "ENSMUST00000102792.9"; gene_type "protein_coding"; gene_status "KNOWN"; gene_name "Patj"; transcript_type "protein_coding"; transcript_status "KNOWN"; transcript_name "Patj-203"; exon_number "10"; exon_id "ENSMUSE00000180188.1"; talon_gene "11436"; talon_transcript "29353"; talon_exon "153246"; ccdsid "CCDS18375.1"; exon_status "KNOWN"; level "2"; protein_id "ENSMUSP00000049176.3"; source "HAVANA"; tag "CCDS";
chr4	HAVANA	exon	98676173	98676320	.	+	.	gene_id "ENSMUSG00000061859.16"; transcript_id "ENSMUST00000102792.9"; gene_type "protein_coding"; gene_status "KNOWN"; gene_name "Patj"; transcript_type "protein_coding"; transcript_status "KNOWN"; transcript_name "Patj-203"; exon_number "11"; exon_id "ENSMUSE00000180175.1"; talon_gene "11436"; talon_transcript "29353"; talon_exon "153248"; ccdsid "CCDS18375.1"; exon_status "KNOWN"; level "2"; protein_id "ENSMUSP00000049176.3"; source "HAVANA"; tag "CCDS";
chr4	HAVANA	exon	98677241	98677327	.	+	.	gene_id "ENSMUSG00000061859.16"; transcript_id "ENSMUST00000102792.9"; gene_type "protein_coding"; gene_status "KNOWN"; gene_name "Patj"; transcript_type "protein_coding"; transcript_status "KNOWN"; transcript_name "Patj-203"; exon_number "12"; exon_id "ENSMUSE00000180177.1"; talon_gene "11436"; talon_transcript "29353"; talon_exon "153250"; ccdsid "CCDS18375.1"; exon_status "KNOWN"; level "2"; protein_id "ENSMUSP00000049176.3"; source "HAVANA"; tag "CCDS";
chr4	HAVANA	exon	98681114	98681222	.	+	.	gene_id "ENSMUSG00000061859.16"; transcript_id "ENSMUST00000102792.9"; gene_type "protein_coding"; gene_status "KNOWN"; gene_name "Patj"; transcript_type "protein_coding"; transcript_status "KNOWN"; transcript_name "Patj-203"; exon_number "13"; exon_id "ENSMUSE00000180182.1"; talon_gene "11436"; talon_transcript "29353"; talon_exon "153252"; ccdsid "CCDS18375.1"; exon_status "KNOWN"; level "2"; protein_id "ENSMUSP00000049176.3"; source "HAVANA"; tag "CCDS";
chr4	HAVANA	exon	98682044	98682081	.	+	.	gene_id "ENSMUSG00000061859.16"; transcript_id "ENSMUST00000102792.9"; gene_type "protein_coding"; gene_status "KNOWN"; gene_name "Patj"; transcript_type "protein_coding"; transcript_status "KNOWN"; transcript_name "Patj-203"; exon_number "14"; exon_id "ENSMUSE00000180193.1"; talon_gene "11436"; talon_transcript "29353"; talon_exon "153254"; ccdsid "CCDS18375.1"; exon_status "KNOWN"; level "2"; protein_id "ENSMUSP00000049176.3"; source "HAVANA"; tag "CCDS";
chr4	HAVANA	exon	98687333	98687455	.	+	.	gene_id "ENSMUSG00000061859.16"; transcript_id "ENSMUST00000102792.9"; gene_type "protein_coding"; gene_status "KNOWN"; gene_name "Patj"; transcript_type "protein_coding"; transcript_status "KNOWN"; transcript_name "Patj-203"; exon_number "15"; exon_id "ENSMUSE00000180179.1"; talon_gene "11436"; talon_transcript "29353"; talon_exon "153256"; ccdsid "CCDS18375.1"; exon_status "KNOWN"; level "2"; protein_id "ENSMUSP00000049176.3"; source "HAVANA"; tag "CCDS";
chr4	HAVANA	exon	98688126	98688230	.	+	.	gene_id "ENSMUSG00000061859.16"; transcript_id "ENSMUST00000102792.9"; gene_type "protein_coding"; gene_status "KNOWN"; gene_name "Patj"; transcript_type "protein_coding"; transcript_status "KNOWN"; transcript_name "Patj-203"; exon_number "16"; exon_id "ENSMUSE00000180186.1"; talon_gene "11436"; talon_transcript "29353"; talon_exon "153258"; ccdsid "CCDS18375.1"; exon_status "KNOWN"; level "2"; protein_id "ENSMUSP00000049176.3"; source "HAVANA"; tag "CCDS";
chr4	HAVANA	exon	98703995	98704101	.	+	.	gene_id "ENSMUSG00000061859.16"; transcript_id "ENSMUST00000102792.9"; gene_type "protein_coding"; gene_status "KNOWN"; gene_name "Patj"; transcript_type "protein_coding"; transcript_status "KNOWN"; transcript_name "Patj-203"; exon_number "17"; exon_id "ENSMUSE00000355244.1"; talon_gene "11436"; talon_transcript "29353"; talon_exon "153260"; ccdsid "CCDS18375.1"; exon_status "KNOWN"; level "2"; protein_id "ENSMUSP00000049176.3"; source "HAVANA"; tag "CCDS";
chr4	HAVANA	exon	98717909	98719603	.	+	.	gene_id "ENSMUSG00000061859.16"; transcript_id "ENSMUST00000102792.9"; gene_type "protein_coding"; gene_status "KNOWN"; gene_name "Patj"; transcript_type "protein_coding"; transcript_status "KNOWN"; transcript_name "Patj-203"; exon_number "18"; exon_id "ENSMUSE00000515392.2"; talon_gene "11436"; talon_transcript "29353"; talon_exon "153262"; ccdsid "CCDS18375.1"; exon_status "KNOWN"; level "2"; protein_id "ENSMUSP00000049176.3"; source "HAVANA"; tag "CCDS";
chr4	HAVANA	transcript	98546973	98689011	.	+	.	gene_id "ENSMUSG00000061859.16"; transcript_id "ENSMUST00000030290.7"; gene_name "Patj"; gene_status "KNOWN"; gene_type "protein_coding"; transcript_type "protein_coding"; transcript_status "KNOWN"; transcript_name "Patj-201"; talon_gene "11436"; talon_transcript "29354"; ccdsid "CCDS18377.1"; havana_transcript "OTTMUST00000019313.3"; level "2"; protein_id "ENSMUSP00000030290.7"; source "HAVANA"; tag "CCDS"; transcript_support_level "1";
chr4	HAVANA	exon	98546973	98547004	.	+	.	gene_id "ENSMUSG00000061859.16"; transcript_id "ENSMUST00000030290.7"; gene_type "protein_coding"; gene_status "KNOWN"; gene_name "Patj"; transcript_type "protein_coding"; transcript_status "KNOWN"; transcript_name "Patj-201"; exon_number "1"; exon_id "ENSMUSE00000774695.1"; talon_gene "11436"; talon_transcript "29354"; talon_exon "153292"; ccdsid "CCDS18377.1"; exon_status "KNOWN"; level "2"; protein_id "ENSMUSP00000030290.7"; source "HAVANA"; tag "CCDS";
chr4	HAVANA	exon	98568939	98569135	.	+	.	gene_id "ENSMUSG00000061859.16"; transcript_id "ENSMUST00000030290.7"; gene_type "protein_coding"; gene_status "KNOWN"; gene_name "Patj"; transcript_type "protein_coding"; transcript_status "KNOWN"; transcript_name "Patj-201"; exon_number "2"; exon_id "ENSMUSE00000399684.1"; talon_gene "11436"; talon_transcript "29354"; talon_exon "153230"; ccdsid "CCDS18375.1"; exon_status "KNOWN"; level "2"; protein_id "ENSMUSP00000049176.3"; source "HAVANA"; tag "CCDS";
chr4	HAVANA	exon	98591933	98592024	.	+	.	gene_id "ENSMUSG00000061859.16"; transcript_id "ENSMUST00000030290.7"; gene_type "protein_coding"; gene_status "KNOWN"; gene_name "Patj"; transcript_type "protein_coding"; transcript_status "KNOWN"; transcript_name "Patj-201"; exon_number "3"; exon_id "ENSMUSE00000282343.1"; talon_gene "11436"; talon_transcript "29354"; talon_exon "153232"; ccdsid "CCDS18375.1"; exon_status "KNOWN"; level "2"; protein_id "ENSMUSP00000049176.3"; source "HAVANA"; tag "CCDS";
chr4	HAVANA	exon	98611068	98611140	.	+	.	gene_id "ENSMUSG00000061859.16"; transcript_id "ENSMUST00000030290.7"; gene_type "protein_coding"; gene_status "KNOWN"; gene_name "Patj"; transcript_type "protein_coding"; transcript_status "KNOWN"; transcript_name "Patj-201"; exon_number "4"; exon_id "ENSMUSE00000282113.1"; talon_gene "11436"; talon_transcript "29354"; talon_exon "153234"; ccdsid "CCDS18375.1"; exon_status "KNOWN"; level "2"; protein_id "ENSMUSP00000049176.3"; source "HAVANA"; tag "CCDS";
chr4	HAVANA	exon	98623603	98623689	.	+	.	gene_id "ENSMUSG00000061859.16"; transcript_id "ENSMUST00000030290.7"; gene_type "protein_coding"; gene_status "KNOWN"; gene_name "Patj"; transcript_type "protein_coding"; transcript_status "KNOWN"; transcript_name "Patj-201"; exon_number "5"; exon_id "ENSMUSE00000282101.1"; talon_gene "11436"; talon_transcript "29354"; talon_exon "153236"; ccdsid "CCDS18375.1"; exon_status "KNOWN"; level "2"; protein_id "ENSMUSP00000049176.3"; source "HAVANA"; tag "CCDS";
chr4	HAVANA	exon	98638691	98638762	.	+	.	gene_id "ENSMUSG00000061859.16"; transcript_id "ENSMUST00000030290.7"; gene_type "protein_coding"; gene_status "KNOWN"; gene_name "Patj"; transcript_type "protein_coding"; transcript_status "KNOWN"; transcript_name "Patj-201"; exon_number "6"; exon_id "ENSMUSE00000282091.1"; talon_gene "11436"; talon_transcript "29354"; talon_exon "153238"; ccdsid "CCDS18375.1"; exon_status "KNOWN"; level "2"; protein_id "ENSMUSP00000049176.3"; source "HAVANA"; tag "CCDS";
chr4	HAVANA	exon	98650368	98650485	.	+	.	gene_id "ENSMUSG00000061859.16"; transcript_id "ENSMUST00000030290.7"; gene_type "protein_coding"; gene_status "KNOWN"; gene_name "Patj"; transcript_type "protein_coding"; transcript_status "KNOWN"; transcript_name "Patj-201"; exon_number "7"; exon_id "ENSMUSE00000180181.1"; talon_gene "11436"; talon_transcript "29354"; talon_exon "153240"; ccdsid "CCDS18375.1"; exon_status "KNOWN"; level "2"; protein_id "ENSMUSP00000049176.3"; source "HAVANA"; tag "CCDS";
chr4	HAVANA	exon	98652404	98652558	.	+	.	gene_id "ENSMUSG00000061859.16"; transcript_id "ENSMUST00000030290.7"; gene_type "protein_coding"; gene_status "KNOWN"; gene_name "Patj"; transcript_type "protein_coding"; transcript_status "KNOWN"; transcript_name "Patj-201"; exon_number "8"; exon_id "ENSMUSE00000282147.1"; talon_gene "11436"; talon_transcript "29354"; talon_exon "153242"; ccdsid "CCDS18375.1"; exon_status "KNOWN"; level "2"; protein_id "ENSMUSP00000049176.3"; source "HAVANA"; tag "CCDS";
chr4	HAVANA	exon	98667576	98667659	.	+	.	gene_id "ENSMUSG00000061859.16"; transcript_id "ENSMUST00000030290.7"; gene_type "protein_coding"; gene_status "KNOWN"; gene_name "Patj"; transcript_type "protein_coding"; transcript_status "KNOWN"; transcript_name "Patj-201"; exon_number "9"; exon_id "ENSMUSE00001074081.1"; talon_gene "11436"; talon_transcript "29354"; talon_exon "153244"; ccdsid "CCDS18375.1"; exon_status "KNOWN"; level "2"; protein_id "ENSMUSP00000049176.3"; source "HAVANA"; tag "CCDS";
chr4	HAVANA	exon	98674194	98674387	.	+	.	gene_id "ENSMUSG00000061859.16"; transcript_id "ENSMUST00000030290.7"; gene_type "protein_coding"; gene_status "KNOWN"; gene_name "Patj"; transcript_type "protein_coding"; transcript_status "KNOWN"; transcript_name "Patj-201"; exon_number "10"; exon_id "ENSMUSE00000180188.1"; talon_gene "11436"; talon_transcript "29354"; talon_exon "153246"; ccdsid "CCDS18375.1"; exon_status "KNOWN"; level "2"; protein_id "ENSMUSP00000049176.3"; source "HAVANA"; tag "CCDS";
chr4	HAVANA	exon	98676173	98676320	.	+	.	gene_id "ENSMUSG00000061859.16"; transcript_id "ENSMUST00000030290.7"; gene_type "protein_coding"; gene_status "KNOWN"; gene_name "Patj"; transcript_type "protein_coding"; transcript_status "KNOWN"; transcript_name "Patj-201"; exon_number "11"; exon_id "ENSMUSE00000180175.1"; talon_gene "11436"; talon_transcript "29354"; talon_exon "153248"; ccdsid "CCDS18375.1"; exon_status "KNOWN"; level "2"; protein_id "ENSMUSP00000049176.3"; source "HAVANA"; tag "CCDS";
chr4	HAVANA	exon	98677241	98677327	.	+	.	gene_id "ENSMUSG00000061859.16"; transcript_id "ENSMUST00000030290.7"; gene_type "protein_coding"; gene_status "KNOWN"; gene_name "Patj"; transcript_type "protein_coding"; transcript_status "KNOWN"; transcript_name "Patj-201"; exon_number "12"; exon_id "ENSMUSE00000180177.1"; talon_gene "11436"; talon_transcript "29354"; talon_exon "153250"; ccdsid "CCDS18375.1"; exon_status "KNOWN"; level "2"; protein_id "ENSMUSP00000049176.3"; source "HAVANA"; tag "CCDS";
chr4	HAVANA	exon	98681114	98681222	.	+	.	gene_id "ENSMUSG00000061859.16"; transcript_id "ENSMUST00000030290.7"; gene_type "protein_coding"; gene_status "KNOWN"; gene_name "Patj"; transcript_type "protein_coding"; transcript_status "KNOWN"; transcript_name "Patj-201"; exon_number "13"; exon_id "ENSMUSE00000180182.1"; talon_gene "11436"; talon_transcript "29354"; talon_exon "153252"; ccdsid "CCDS18375.1"; exon_status "KNOWN"; level "2"; protein_id "ENSMUSP00000049176.3"; source "HAVANA"; tag "CCDS";
chr4	HAVANA	exon	98682044	98682081	.	+	.	gene_id "ENSMUSG00000061859.16"; transcript_id "ENSMUST00000030290.7"; gene_type "protein_coding"; gene_status "KNOWN"; gene_name "Patj"; transcript_type "protein_coding"; transcript_status "KNOWN"; transcript_name "Patj-201"; exon_number "14"; exon_id "ENSMUSE00000180193.1"; talon_gene "11436"; talon_transcript "29354"; talon_exon "153254"; ccdsid "CCDS18375.1"; exon_status "KNOWN"; level "2"; protein_id "ENSMUSP00000049176.3"; source "HAVANA"; tag "CCDS";
chr4	HAVANA	exon	98687333	98687455	.	+	.	gene_id "ENSMUSG00000061859.16"; transcript_id "ENSMUST00000030290.7"; gene_type "protein_coding"; gene_status "KNOWN"; gene_name "Patj"; transcript_type "protein_coding"; transcript_status "KNOWN"; transcript_name "Patj-201"; exon_number "15"; exon_id "ENSMUSE00000180179.1"; talon_gene "11436"; talon_transcript "29354"; talon_exon "153256"; ccdsid "CCDS18375.1"; exon_status "KNOWN"; level "2"; protein_id "ENSMUSP00000049176.3"; source "HAVANA"; tag "CCDS";
chr4	HAVANA	exon	98688126	98689011	.	+	.	gene_id "ENSMUSG00000061859.16"; transcript_id "ENSMUST00000030290.7"; gene_type "protein_coding"; gene_status "KNOWN"; gene_name "Patj"; transcript_type "protein_coding"; transcript_status "KNOWN"; transcript_name "Patj-201"; exon_number "16"; exon_id "ENSMUSE00000602630.4"; talon_gene "11436"; talon_transcript "29354"; talon_exon "153293"; ccdsid "CCDS18377.1"; exon_status "KNOWN"; level "2"; protein_id "ENSMUSP00000030290.7"; source "HAVANA"; tag "CCDS";
chr4	HAVANA	gene	98793768	98798900	.	+	.	gene_id "ENSMUSG00000085843.1"; gene_name "Kank4os"; gene_status "KNOWN"; gene_type "antisense"; talon_gene "11443"; havana_gene "OTTMUSG00000008701.1"; level "2";
chr4	HAVANA	transcript	98793768	98798900	.	+	.	gene_id "ENSMUSG00000085843.1"; transcript_id "ENSMUST00000133455.1"; gene_name "Kank4os"; gene_status "KNOWN"; gene_type "antisense"; transcript_type "antisense"; transcript_status "KNOWN"; transcript_name "Kank4os-201"; talon_gene "11443"; talon_transcript "29365"; havana_transcript "OTTMUST00000019755.1"; level "2"; source "HAVANA"; tag "basic"; transcript_support_level "1";
chr4	HAVANA	exon	98793768	98793882	.	+	.	gene_id "ENSMUSG00000085843.1"; transcript_id "ENSMUST00000133455.1"; gene_type "antisense"; gene_status "KNOWN"; gene_name "Kank4os"; transcript_type "antisense"; transcript_status "KNOWN"; transcript_name "Kank4os-201"; exon_number "1"; exon_id "ENSMUSE00000759491.1"; talon_gene "11443"; talon_transcript "29365"; talon_exon "153340"; exon_status "KNOWN"; level "2"; source "HAVANA"; tag "basic";
chr4	HAVANA	exon	98796009	98796086	.	+	.	gene_id "ENSMUSG00000085843.1"; transcript_id "ENSMUST00000133455.1"; gene_type "antisense"; gene_status "KNOWN"; gene_name "Kank4os"; transcript_type "antisense"; transcript_status "KNOWN"; transcript_name "Kank4os-201"; exon_number "2"; exon_id "ENSMUSE00000807038.1"; talon_gene "11443"; talon_transcript "29365"; talon_exon "153342"; exon_status "KNOWN"; level "2"; source "HAVANA"; tag "basic";
chr4	HAVANA	exon	98796843	98798900	.	+	.	gene_id "ENSMUSG00000085843.1"; transcript_id "ENSMUST00000133455.1"; gene_type "antisense"; gene_status "KNOWN"; gene_name "Kank4os"; transcript_type "antisense"; transcript_status "KNOWN"; transcript_name "Kank4os-201"; exon_number "3"; exon_id "ENSMUSE00000759493.1"; talon_gene "11443"; talon_transcript "29365"; talon_exon "153344"; exon_status "KNOWN"; level "2"; source "HAVANA"; tag "basic";
chr4	HAVANA	gene	98923810	98935543	.	+	.	gene_id "ENSMUSG00000028560.11"; gene_name "Usp1"; gene_status "KNOWN"; gene_type "protein_coding"; talon_gene "11446"; havana_gene "OTTMUSG00000008702.5"; level "2";
chr4	HAVANA	transcript	98923810	98935543	.	+	.	gene_id "ENSMUSG00000028560.11"; transcript_id "ENSMUST00000030289.8"; gene_name "Usp1"; gene_status "KNOWN"; gene_type "protein_coding"; transcript_type "protein_coding"; transcript_status "KNOWN"; transcript_name "Usp1-201"; talon_gene "11446"; talon_transcript "29369"; ccdsid "CCDS18381.1"; havana_transcript "OTTMUST00000019757.1"; level "2"; protein_id "ENSMUSP00000030289.2"; source "HAVANA"; tag "CCDS"; transcript_support_level "1";
chr4	HAVANA	exon	98923810	98924243	.	+	.	gene_id "ENSMUSG00000028560.11"; transcript_id "ENSMUST00000030289.8"; gene_type "protein_coding"; gene_status "KNOWN"; gene_name "Usp1"; transcript_type "protein_coding"; transcript_status "KNOWN"; transcript_name "Usp1-201"; exon_number "1"; exon_id "ENSMUSE00000281876.2"; talon_gene "11446"; talon_transcript "29369"; talon_exon "153352"; ccdsid "CCDS18381.1"; exon_status "KNOWN"; level "2"; protein_id "ENSMUSP00000030289.2"; source "HAVANA"; tag "CCDS";
chr4	HAVANA	exon	98926455	98926674	.	+	.	gene_id "ENSMUSG00000028560.11"; transcript_id "ENSMUST00000030289.8"; gene_type "protein_coding"; gene_status "KNOWN"; gene_name "Usp1"; transcript_type "protein_coding"; transcript_status "KNOWN"; transcript_name "Usp1-201"; exon_number "2"; exon_id "ENSMUSE00000281869.1"; talon_gene "11446"; talon_transcript "29369"; talon_exon "153354"; ccdsid "CCDS18381.1"; exon_status "KNOWN"; level "2"; protein_id "ENSMUSP00000030289.2"; source "HAVANA"; tag "CCDS";
chr4	HAVANA	exon	98928234	98928354	.	+	.	gene_id "ENSMUSG00000028560.11"; transcript_id "ENSMUST00000030289.8"; gene_type "protein_coding"; gene_status "KNOWN"; gene_name "Usp1"; transcript_type "protein_coding"; transcript_status "KNOWN"; transcript_name "Usp1-201"; exon_number "3"; exon_id "ENSMUSE00000180155.1"; talon_gene "11446"; talon_transcript "29369"; talon_exon "153356"; ccdsid "CCDS18381.1"; exon_status "KNOWN"; level "2"; protein_id "ENSMUSP00000030289.2"; source "HAVANA"; tag "CCDS";
chr4	HAVANA	exon	98928864	98928968	.	+	.	gene_id "ENSMUSG00000028560.11"; transcript_id "ENSMUST00000030289.8"; gene_type "protein_coding"; gene_status "KNOWN"; gene_name "Usp1"; transcript_type "protein_coding"; transcript_status "KNOWN"; transcript_name "Usp1-201"; exon_number "4"; exon_id "ENSMUSE00000180168.1"; talon_gene "11446"; talon_transcript "29369"; talon_exon "153358"; ccdsid "CCDS18381.1"; exon_status "KNOWN"; level "2"; protein_id "ENSMUSP00000030289.2"; source "HAVANA"; tag "CCDS";
chr4	HAVANA	exon	98929694	98929854	.	+	.	gene_id "ENSMUSG00000028560.11"; transcript_id "ENSMUST00000030289.8"; gene_type "protein_coding"; gene_status "KNOWN"; gene_name "Usp1"; transcript_type "protein_coding"; transcript_status "KNOWN"; transcript_name "Usp1-201"; exon_number "5"; exon_id "ENSMUSE00000180153.1"; talon_gene "11446"; talon_transcript "29369"; talon_exon "153360"; ccdsid "CCDS18381.1"; exon_status "KNOWN"; level "2"; protein_id "ENSMUSP00000030289.2"; source "HAVANA"; tag "CCDS";
chr4	HAVANA	exon	98930860	98931548	.	+	.	gene_id "ENSMUSG00000028560.11"; transcript_id "ENSMUST00000030289.8"; gene_type "protein_coding"; gene_status "KNOWN"; gene_name "Usp1"; transcript_type "protein_coding"; transcript_status "KNOWN"; transcript_name "Usp1-201"; exon_number "6"; exon_id "ENSMUSE00000392424.1"; talon_gene "11446"; talon_transcript "29369"; talon_exon "153362"; ccdsid "CCDS18381.1"; exon_status "KNOWN"; level "2"; protein_id "ENSMUSP00000030289.2"; source "HAVANA"; tag "CCDS";
chr4	HAVANA	exon	98932186	98932356	.	+	.	gene_id "ENSMUSG00000028560.11"; transcript_id "ENSMUST00000030289.8"; gene_type "protein_coding"; gene_status "KNOWN"; gene_name "Usp1"; transcript_type "protein_coding"; transcript_status "KNOWN"; transcript_name "Usp1-201"; exon_number "7"; exon_id "ENSMUSE00000180157.1"; talon_gene "11446"; talon_transcript "29369"; talon_exon "153364"; ccdsid "CCDS18381.1"; exon_status "KNOWN"; level "2"; protein_id "ENSMUSP00000030289.2"; source "HAVANA"; tag "CCDS";
chr4	HAVANA	exon	98932824	98933025	.	+	.	gene_id "ENSMUSG00000028560.11"; transcript_id "ENSMUST00000030289.8"; gene_type "protein_coding"; gene_status "KNOWN"; gene_name "Usp1"; transcript_type "protein_coding"; transcript_status "KNOWN"; transcript_name "Usp1-201"; exon_number "8"; exon_id "ENSMUSE00000180164.1"; talon_gene "11446"; talon_transcript "29369"; talon_exon "153366"; ccdsid "CCDS18381.1"; exon_status "KNOWN"; level "2"; protein_id "ENSMUSP00000030289.2"; source "HAVANA"; tag "CCDS";
chr4	HAVANA	exon	98934070	98935543	.	+	.	gene_id "ENSMUSG00000028560.11"; transcript_id "ENSMUST00000030289.8"; gene_type "protein_coding"; gene_status "KNOWN"; gene_name "Usp1"; transcript_type "protein_coding"; transcript_status "KNOWN"; transcript_name "Usp1-201"; exon_number "9"; exon_id "ENSMUSE00000569586.2"; talon_gene "11446"; talon_transcript "29369"; talon_exon "153368"; ccdsid "CCDS18381.1"; exon_status "KNOWN"; level "2"; protein_id "ENSMUSP00000030289.2"; source "HAVANA"; tag "CCDS";
chr4	TALON	transcript	98923810	98935543	.	+	.	gene_id "ENSMUSG00000028560.11"; transcript_id "ENCODEMT000450646"; gene_name "Usp1"; gene_status "KNOWN"; gene_type "protein_coding"; transcript_status "NOVEL"; transcript_name "ENCODEMT000450646"; talon_gene "11446"; talon_transcript "450646"; NIC_transcript "TRUE";
chr4	HAVANA	exon	98923810	98924243	.	+	.	gene_id "ENSMUSG00000028560.11"; transcript_id "ENCODEMT000450646"; gene_type "protein_coding"; gene_status "KNOWN"; gene_name "Usp1"; transcript_status "NOVEL"; transcript_name "ENCODEMT000450646"; exon_number "1"; exon_id "ENSMUSE00000281876.2"; talon_gene "11446"; talon_transcript "450646"; talon_exon "153352"; ccdsid "CCDS18381.1"; exon_status "KNOWN"; level "2"; protein_id "ENSMUSP00000030289.2"; source "HAVANA"; tag "CCDS";
chr4	HAVANA	exon	98928234	98928354	.	+	.	gene_id "ENSMUSG00000028560.11"; transcript_id "ENCODEMT000450646"; gene_type "protein_coding"; gene_status "KNOWN"; gene_name "Usp1"; transcript_status "NOVEL"; transcript_name "ENCODEMT000450646"; exon_number "2"; exon_id "ENSMUSE00000180155.1"; talon_gene "11446"; talon_transcript "450646"; talon_exon "153356"; ccdsid "CCDS18381.1"; exon_status "KNOWN"; level "2"; protein_id "ENSMUSP00000030289.2"; source "HAVANA"; tag "CCDS";
chr4	HAVANA	exon	98928864	98928968	.	+	.	gene_id "ENSMUSG00000028560.11"; transcript_id "ENCODEMT000450646"; gene_type "protein_coding"; gene_status "KNOWN"; gene_name "Usp1"; transcript_status "NOVEL"; transcript_name "ENCODEMT000450646"; exon_number "3"; exon_id "ENSMUSE00000180168.1"; talon_gene "11446"; talon_transcript "450646"; talon_exon "153358"; ccdsid "CCDS18381.1"; exon_status "KNOWN"; level "2"; protein_id "ENSMUSP00000030289.2"; source "HAVANA"; tag "CCDS";
chr4	HAVANA	exon	98929694	98929854	.	+	.	gene_id "ENSMUSG00000028560.11"; transcript_id "ENCODEMT000450646"; gene_type "protein_coding"; gene_status "KNOWN"; gene_name "Usp1"; transcript_status "NOVEL"; transcript_name "ENCODEMT000450646"; exon_number "4"; exon_id "ENSMUSE00000180153.1"; talon_gene "11446"; talon_transcript "450646"; talon_exon "153360"; ccdsid "CCDS18381.1"; exon_status "KNOWN"; level "2"; protein_id "ENSMUSP00000030289.2"; source "HAVANA"; tag "CCDS";
chr4	HAVANA	exon	98930860	98931548	.	+	.	gene_id "ENSMUSG00000028560.11"; transcript_id "ENCODEMT000450646"; gene_type "protein_coding"; gene_status "KNOWN"; gene_name "Usp1"; transcript_status "NOVEL"; transcript_name "ENCODEMT000450646"; exon_number "5"; exon_id "ENSMUSE00000392424.1"; talon_gene "11446"; talon_transcript "450646"; talon_exon "153362"; ccdsid "CCDS18381.1"; exon_status "KNOWN"; level "2"; protein_id "ENSMUSP00000030289.2"; source "HAVANA"; tag "CCDS";
chr4	HAVANA	exon	98932186	98932356	.	+	.	gene_id "ENSMUSG00000028560.11"; transcript_id "ENCODEMT000450646"; gene_type "protein_coding"; gene_status "KNOWN"; gene_name "Usp1"; transcript_status "NOVEL"; transcript_name "ENCODEMT000450646"; exon_number "6"; exon_id "ENSMUSE00000180157.1"; talon_gene "11446"; talon_transcript "450646"; talon_exon "153364"; ccdsid "CCDS18381.1"; exon_status "KNOWN"; level "2"; protein_id "ENSMUSP00000030289.2"; source "HAVANA"; tag "CCDS";
chr4	HAVANA	exon	98932824	98933025	.	+	.	gene_id "ENSMUSG00000028560.11"; transcript_id "ENCODEMT000450646"; gene_type "protein_coding"; gene_status "KNOWN"; gene_name "Usp1"; transcript_status "NOVEL"; transcript_name "ENCODEMT000450646"; exon_number "7"; exon_id "ENSMUSE00000180164.1"; talon_gene "11446"; talon_transcript "450646"; talon_exon "153366"; ccdsid "CCDS18381.1"; exon_status "KNOWN"; level "2"; protein_id "ENSMUSP00000030289.2"; source "HAVANA"; tag "CCDS";
chr4	HAVANA	exon	98934070	98935543	.	+	.	gene_id "ENSMUSG00000028560.11"; transcript_id "ENCODEMT000450646"; gene_type "protein_coding"; gene_status "KNOWN"; gene_name "Usp1"; transcript_status "NOVEL"; transcript_name "ENCODEMT000450646"; exon_number "8"; exon_id "ENSMUSE00000569586.2"; talon_gene "11446"; talon_transcript "450646"; talon_exon "153368"; ccdsid "CCDS18381.1"; exon_status "KNOWN"; level "2"; protein_id "ENSMUSP00000030289.2"; source "HAVANA"; tag "CCDS";
chr4	HAVANA	transcript	98923879	98935543	.	+	.	gene_id "ENSMUSG00000028560.11"; transcript_id "ENSMUST00000091358.10"; gene_name "Usp1"; gene_status "KNOWN"; gene_type "protein_coding"; transcript_type "protein_coding"; transcript_status "KNOWN"; transcript_name "Usp1-202"; talon_gene "11446"; talon_transcript "29370"; ccdsid "CCDS18381.1"; havana_transcript "OTTMUST00000019756.1"; level "2"; protein_id "ENSMUSP00000088917.4"; source "HAVANA"; tag "CCDS"; transcript_support_level "1";
chr4	HAVANA	exon	98923879	98924243	.	+	.	gene_id "ENSMUSG00000028560.11"; transcript_id "ENSMUST00000091358.10"; gene_type "protein_coding"; gene_status "KNOWN"; gene_name "Usp1"; transcript_type "protein_coding"; transcript_status "KNOWN"; transcript_name "Usp1-202"; exon_number "1"; exon_id "ENSMUSE00000671885.3"; talon_gene "11446"; talon_transcript "29370"; talon_exon "153369"; ccdsid "CCDS18381.1"; exon_status "KNOWN"; level "2"; protein_id "ENSMUSP00000088917.4"; source "HAVANA"; tag "CCDS";
chr4	HAVANA	exon	98926436	98926674	.	+	.	gene_id "ENSMUSG00000028560.11"; transcript_id "ENSMUST00000091358.10"; gene_type "protein_coding"; gene_status "KNOWN"; gene_name "Usp1"; transcript_type "protein_coding"; transcript_status "KNOWN"; transcript_name "Usp1-202"; exon_number "2"; exon_id "ENSMUSE00000671883.1"; talon_gene "11446"; talon_transcript "29370"; talon_exon "153371"; ccdsid "CCDS18381.1"; exon_status "KNOWN"; level "2"; protein_id "ENSMUSP00000088917.4"; source "HAVANA"; tag "CCDS";
chr4	HAVANA	exon	98928234	98928354	.	+	.	gene_id "ENSMUSG00000028560.11"; transcript_id "ENSMUST00000091358.10"; gene_type "protein_coding"; gene_status "KNOWN"; gene_name "Usp1"; transcript_type "protein_coding"; transcript_status "KNOWN"; transcript_name "Usp1-202"; exon_number "3"; exon_id "ENSMUSE00000180155.1"; talon_gene "11446"; talon_transcript "29370"; talon_exon "153356"; ccdsid "CCDS18381.1"; exon_status "KNOWN"; level "2"; protein_id "ENSMUSP00000030289.2"; source "HAVANA"; tag "CCDS";
chr4	HAVANA	exon	98928864	98928968	.	+	.	gene_id "ENSMUSG00000028560.11"; transcript_id "ENSMUST00000091358.10"; gene_type "protein_coding"; gene_status "KNOWN"; gene_name "Usp1"; transcript_type "protein_coding"; transcript_status "KNOWN"; transcript_name "Usp1-202"; exon_number "4"; exon_id "ENSMUSE00000180168.1"; talon_gene "11446"; talon_transcript "29370"; talon_exon "153358"; ccdsid "CCDS18381.1"; exon_status "KNOWN"; level "2"; protein_id "ENSMUSP00000030289.2"; source "HAVANA"; tag "CCDS";
chr4	HAVANA	exon	98929694	98929854	.	+	.	gene_id "ENSMUSG00000028560.11"; transcript_id "ENSMUST00000091358.10"; gene_type "protein_coding"; gene_status "KNOWN"; gene_name "Usp1"; transcript_type "protein_coding"; transcript_status "KNOWN"; transcript_name "Usp1-202"; exon_number "5"; exon_id "ENSMUSE00000180153.1"; talon_gene "11446"; talon_transcript "29370"; talon_exon "153360"; ccdsid "CCDS18381.1"; exon_status "KNOWN"; level "2"; protein_id "ENSMUSP00000030289.2"; source "HAVANA"; tag "CCDS";
chr4	HAVANA	exon	98930860	98931548	.	+	.	gene_id "ENSMUSG00000028560.11"; transcript_id "ENSMUST00000091358.10"; gene_type "protein_coding"; gene_status "KNOWN"; gene_name "Usp1"; transcript_type "protein_coding"; transcript_status "KNOWN"; transcript_name "Usp1-202"; exon_number "6"; exon_id "ENSMUSE00000392424.1"; talon_gene "11446"; talon_transcript "29370"; talon_exon "153362"; ccdsid "CCDS18381.1"; exon_status "KNOWN"; level "2"; protein_id "ENSMUSP00000030289.2"; source "HAVANA"; tag "CCDS";
chr4	HAVANA	exon	98932186	98932356	.	+	.	gene_id "ENSMUSG00000028560.11"; transcript_id "ENSMUST00000091358.10"; gene_type "protein_coding"; gene_status "KNOWN"; gene_name "Usp1"; transcript_type "protein_coding"; transcript_status "KNOWN"; transcript_name "Usp1-202"; exon_number "7"; exon_id "ENSMUSE00000180157.1"; talon_gene "11446"; talon_transcript "29370"; talon_exon "153364"; ccdsid "CCDS18381.1"; exon_status "KNOWN"; level "2"; protein_id "ENSMUSP00000030289.2"; source "HAVANA"; tag "CCDS";
chr4	HAVANA	exon	98932824	98933025	.	+	.	gene_id "ENSMUSG00000028560.11"; transcript_id "ENSMUST00000091358.10"; gene_type "protein_coding"; gene_status "KNOWN"; gene_name "Usp1"; transcript_type "protein_coding"; transcript_status "KNOWN"; transcript_name "Usp1-202"; exon_number "8"; exon_id "ENSMUSE00000180164.1"; talon_gene "11446"; talon_transcript "29370"; talon_exon "153366"; ccdsid "CCDS18381.1"; exon_status "KNOWN"; level "2"; protein_id "ENSMUSP00000030289.2"; source "HAVANA"; tag "CCDS";
chr4	HAVANA	exon	98934070	98935543	.	+	.	gene_id "ENSMUSG00000028560.11"; transcript_id "ENSMUST00000091358.10"; gene_type "protein_coding"; gene_status "KNOWN"; gene_name "Usp1"; transcript_type "protein_coding"; transcript_status "KNOWN"; transcript_name "Usp1-202"; exon_number "9"; exon_id "ENSMUSE00000569586.2"; talon_gene "11446"; talon_transcript "29370"; talon_exon "153368"; ccdsid "CCDS18381.1"; exon_status "KNOWN"; level "2"; protein_id "ENSMUSP00000030289.2"; source "HAVANA"; tag "CCDS";
chr4	HAVANA	gene	98936854	98994958	.	-	.	gene_id "ENSMUSG00000028556.15"; gene_name "Dock7"; gene_status "KNOWN"; gene_type "protein_coding"; talon_gene "11447"; havana_gene "OTTMUSG00000008703.5"; level "2";
chr4	HAVANA	transcript	98936854	98952442	.	-	.	gene_id "ENSMUSG00000028556.15"; transcript_id "ENSMUST00000206128.1"; gene_name "Dock7"; gene_status "KNOWN"; gene_type "protein_coding"; transcript_type "processed_transcript"; transcript_status "KNOWN"; transcript_name "Dock7-217"; talon_gene "11447"; talon_transcript "29374"; havana_transcript "OTTMUST00000143520.1"; level "2"; source "HAVANA"; tag "not_organism_supported"; transcript_support_level "5";
chr4	HAVANA	exon	98952264	98952442	.	-	.	gene_id "ENSMUSG00000028556.15"; transcript_id "ENSMUST00000206128.1"; gene_type "protein_coding"; gene_status "KNOWN"; gene_name "Dock7"; transcript_type "processed_transcript"; transcript_status "KNOWN"; transcript_name "Dock7-217"; exon_number "1"; exon_id "ENSMUSE00001375456.1"; talon_gene "11447"; talon_transcript "29374"; talon_exon "153474"; exon_status "KNOWN"; level "2"; source "HAVANA"; tag "not_organism_supported";
chr4	HAVANA	exon	98946629	98946763	.	-	.	gene_id "ENSMUSG00000028556.15"; transcript_id "ENSMUST00000206128.1"; gene_type "protein_coding"; gene_status "KNOWN"; gene_name "Dock7"; transcript_type "processed_transcript"; transcript_status "KNOWN"; transcript_name "Dock7-217"; exon_number "2"; exon_id "ENSMUSE00000631866.1"; talon_gene "11447"; talon_transcript "29374"; talon_exon "153461"; ccdsid "CCDS71425.1"; exon_status "KNOWN"; level "2"; protein_id "ENSMUSP00000030286.7"; source "HAVANA"; tag "CCDS";
chr4	HAVANA	exon	98945485	98945574	.	-	.	gene_id "ENSMUSG00000028556.15"; transcript_id "ENSMUST00000206128.1"; gene_type "protein_coding"; gene_status "KNOWN"; gene_name "Dock7"; transcript_type "processed_transcript"; transcript_status "KNOWN"; transcript_name "Dock7-217"; exon_number "3"; exon_id "ENSMUSE00001215534.1"; talon_gene "11447"; talon_transcript "29374"; talon_exon "153463"; ccdsid "CCDS71425.1"; exon_status "KNOWN"; level "2"; protein_id "ENSMUSP00000030286.7"; source "HAVANA"; tag "CCDS";
chr4	HAVANA	exon	98945128	98945364	.	-	.	gene_id "ENSMUSG00000028556.15"; transcript_id "ENSMUST00000206128.1"; gene_type "protein_coding"; gene_status "KNOWN"; gene_name "Dock7"; transcript_type "processed_transcript"; transcript_status "KNOWN"; transcript_name "Dock7-217"; exon_number "4"; exon_id "ENSMUSE00001251320.1"; talon_gene "11447"; talon_transcript "29374"; talon_exon "153465"; ccdsid "CCDS71425.1"; exon_status "KNOWN"; level "2"; protein_id "ENSMUSP00000030286.7"; source "HAVANA"; tag "CCDS";
chr4	HAVANA	exon	98944640	98944783	.	-	.	gene_id "ENSMUSG00000028556.15"; transcript_id "ENSMUST00000206128.1"; gene_type "protein_coding"; gene_status "KNOWN"; gene_name "Dock7"; transcript_type "processed_transcript"; transcript_status "KNOWN"; transcript_name "Dock7-217"; exon_number "5"; exon_id "ENSMUSE00001310488.1"; talon_gene "11447"; talon_transcript "29374"; talon_exon "153467"; ccdsid "CCDS71425.1"; exon_status "KNOWN"; level "2"; protein_id "ENSMUSP00000030286.7"; source "HAVANA"; tag "CCDS";
chr4	HAVANA	exon	98942590	98942696	.	-	.	gene_id "ENSMUSG00000028556.15"; transcript_id "ENSMUST00000206128.1"; gene_type "protein_coding"; gene_status "KNOWN"; gene_name "Dock7"; transcript_type "processed_transcript"; transcript_status "KNOWN"; transcript_name "Dock7-217"; exon_number "6"; exon_id "ENSMUSE00001222378.1"; talon_gene "11447"; talon_transcript "29374"; talon_exon "153469"; ccdsid "CCDS71425.1"; exon_status "KNOWN"; level "2"; protein_id "ENSMUSP00000030286.7"; source "HAVANA"; tag "CCDS";
chr4	HAVANA	exon	98940894	98941061	.	-	.	gene_id "ENSMUSG00000028556.15"; transcript_id "ENSMUST00000206128.1"; gene_type "protein_coding"; gene_status "KNOWN"; gene_name "Dock7"; transcript_type "processed_transcript"; transcript_status "KNOWN"; transcript_name "Dock7-217"; exon_number "7"; exon_id "ENSMUSE00001246022.1"; talon_gene "11447"; talon_transcript "29374"; talon_exon "153471"; ccdsid "CCDS71425.1"; exon_status "KNOWN"; level "2"; protein_id "ENSMUSP00000030286.7"; source "HAVANA"; tag "CCDS";
chr4	HAVANA	exon	98936854	98937300	.	-	.	gene_id "ENSMUSG00000028556.15"; transcript_id "ENSMUST00000206128.1"; gene_type "protein_coding"; gene_status "KNOWN"; gene_name "Dock7"; transcript_type "processed_transcript"; transcript_status "KNOWN"; transcript_name "Dock7-217"; exon_number "8"; exon_id "ENSMUSE00001375893.1"; talon_gene "11447"; talon_transcript "29374"; talon_exon "153476"; exon_status "KNOWN"; level "2"; source "HAVANA"; tag "not_organism_supported";
chr4	HAVANA	transcript	98936855	99120762	.	-	.	gene_id "ENSMUSG00000028556.15"; transcript_id "ENSMUST00000127417.2"; gene_name "Dock7"; gene_status "KNOWN"; gene_type "protein_coding"; transcript_type "protein_coding"; transcript_status "KNOWN"; transcript_name "Dock7-205"; talon_gene "11447"; talon_transcript "29375"; havana_transcript "OTTMUST00000143521.1"; level "2"; protein_id "ENSMUSP00000117797.2"; source "HAVANA"; tag "appris_alternative_2"; transcript_support_level "5";
chr4	HAVANA	exon	99120725	99120762	.	-	.	gene_id "ENSMUSG00000028556.15"; transcript_id "ENSMUST00000127417.2"; gene_type "protein_coding"; gene_status "KNOWN"; gene_name "Dock7"; transcript_type "protein_coding"; transcript_status "KNOWN"; transcript_name "Dock7-205"; exon_number "1"; exon_id "ENSMUSE00000770457.2"; talon_gene "11447"; talon_transcript "29375"; talon_exon "153477"; ccdsid "CCDS38816.1"; exon_status "KNOWN"; level "2"; protein_id "ENSMUSP00000117797.2"; source "HAVANA"; tag "appris_alternative_2";
chr4	HAVANA	exon	99089516	99089621	.	-	.	gene_id "ENSMUSG00000028556.15"; transcript_id "ENSMUST00000127417.2"; gene_type "protein_coding"; gene_status "KNOWN"; gene_name "Dock7"; transcript_type "protein_coding"; transcript_status "KNOWN"; transcript_name "Dock7-205"; exon_number "2"; exon_id "ENSMUSE00000631863.2"; talon_gene "11447"; talon_transcript "29375"; talon_exon "153379"; ccdsid "CCDS71425.1"; exon_status "KNOWN"; level "2"; protein_id "ENSMUSP00000030286.7"; source "HAVANA"; tag "CCDS";
chr4	HAVANA	exon	99083007	99083182	.	-	.	gene_id "ENSMUSG00000028556.15"; transcript_id "ENSMUST00000127417.2"; gene_type "protein_coding"; gene_status "KNOWN"; gene_name "Dock7"; transcript_type "protein_coding"; transcript_status "KNOWN"; transcript_name "Dock7-205"; exon_number "3"; exon_id "ENSMUSE00000525856.2"; talon_gene "11447"; talon_transcript "29375"; talon_exon "153381"; ccdsid "CCDS71425.1"; exon_status "KNOWN"; level "2"; protein_id "ENSMUSP00000030286.7"; source "HAVANA"; tag "CCDS";
chr4	HAVANA	exon	99082694	99082762	.	-	.	gene_id "ENSMUSG00000028556.15"; transcript_id "ENSMUST00000127417.2"; gene_type "protein_coding"; gene_status "KNOWN"; gene_name "Dock7"; transcript_type "protein_coding"; transcript_status "KNOWN"; transcript_name "Dock7-205"; exon_number "4"; exon_id "ENSMUSE00000602566.1"; talon_gene "11447"; talon_transcript "29375"; talon_exon "153383"; ccdsid "CCDS71425.1"; exon_status "KNOWN"; level "2"; protein_id "ENSMUSP00000030286.7"; source "HAVANA"; tag "CCDS";
chr4	HAVANA	exon	99079720	99079849	.	-	.	gene_id "ENSMUSG00000028556.15"; transcript_id "ENSMUST00000127417.2"; gene_type "protein_coding"; gene_status "KNOWN"; gene_name "Dock7"; transcript_type "protein_coding"; transcript_status "KNOWN"; transcript_name "Dock7-205"; exon_number "5"; exon_id "ENSMUSE00000180091.3"; talon_gene "11447"; talon_transcript "29375"; talon_exon "153385"; ccdsid "CCDS71425.1"; exon_status "KNOWN"; level "2"; protein_id "ENSMUSP00000030286.7"; source "HAVANA"; tag "CCDS";
chr4	HAVANA	exon	99079420	99079632	.	-	.	gene_id "ENSMUSG00000028556.15"; transcript_id "ENSMUST00000127417.2"; gene_type "protein_coding"; gene_status "KNOWN"; gene_name "Dock7"; transcript_type "protein_coding"; transcript_status "KNOWN"; transcript_name "Dock7-205"; exon_number "6"; exon_id "ENSMUSE00000180105.3"; talon_gene "11447"; talon_transcript "29375"; talon_exon "153387"; ccdsid "CCDS71425.1"; exon_status "KNOWN"; level "2"; protein_id "ENSMUSP00000030286.7"; source "HAVANA"; tag "CCDS";
chr4	HAVANA	exon	99078866	99078951	.	-	.	gene_id "ENSMUSG00000028556.15"; transcript_id "ENSMUST00000127417.2"; gene_type "protein_coding"; gene_status "KNOWN"; gene_name "Dock7"; transcript_type "protein_coding"; transcript_status "KNOWN"; transcript_name "Dock7-205"; exon_number "7"; exon_id "ENSMUSE00000631919.1"; talon_gene "11447"; talon_transcript "29375"; talon_exon "153389"; ccdsid "CCDS71425.1"; exon_status "KNOWN"; level "2"; protein_id "ENSMUSP00000030286.7"; source "HAVANA"; tag "CCDS";
chr4	HAVANA	exon	99072405	99072471	.	-	.	gene_id "ENSMUSG00000028556.15"; transcript_id "ENSMUST00000127417.2"; gene_type "protein_coding"; gene_status "KNOWN"; gene_name "Dock7"; transcript_type "protein_coding"; transcript_status "KNOWN"; transcript_name "Dock7-205"; exon_number "8"; exon_id "ENSMUSE00000631918.1"; talon_gene "11447"; talon_transcript "29375"; talon_exon "153391"; ccdsid "CCDS71425.1"; exon_status "KNOWN"; level "2"; protein_id "ENSMUSP00000030286.7"; source "HAVANA"; tag "CCDS";
chr4	HAVANA	exon	99070178	99070327	.	-	.	gene_id "ENSMUSG00000028556.15"; transcript_id "ENSMUST00000127417.2"; gene_type "protein_coding"; gene_status "KNOWN"; gene_name "Dock7"; transcript_type "protein_coding"; transcript_status "KNOWN"; transcript_name "Dock7-205"; exon_number "9"; exon_id "ENSMUSE00000631917.1"; talon_gene "11447"; talon_transcript "29375"; talon_exon "153393"; ccdsid "CCDS71425.1"; exon_status "KNOWN"; level "2"; protein_id "ENSMUSP00000030286.7"; source "HAVANA"; tag "CCDS";
chr4	HAVANA	exon	99065378	99065458	.	-	.	gene_id "ENSMUSG00000028556.15"; transcript_id "ENSMUST00000127417.2"; gene_type "protein_coding"; gene_status "KNOWN"; gene_name "Dock7"; transcript_type "protein_coding"; transcript_status "KNOWN"; transcript_name "Dock7-205"; exon_number "10"; exon_id "ENSMUSE00000631916.1"; talon_gene "11447"; talon_transcript "29375"; talon_exon "153395"; ccdsid "CCDS71425.1"; exon_status "KNOWN"; level "2"; protein_id "ENSMUSP00000030286.7"; source "HAVANA"; tag "CCDS";
chr4	HAVANA	exon	99063950	99064115	.	-	.	gene_id "ENSMUSG00000028556.15"; transcript_id "ENSMUST00000127417.2"; gene_type "protein_coding"; gene_status "KNOWN"; gene_name "Dock7"; transcript_type "protein_coding"; transcript_status "KNOWN"; transcript_name "Dock7-205"; exon_number "11"; exon_id "ENSMUSE00000631915.1"; talon_gene "11447"; talon_transcript "29375"; talon_exon "153397"; ccdsid "CCDS71425.1"; exon_status "KNOWN"; level "2"; protein_id "ENSMUSP00000030286.7"; source "HAVANA"; tag "CCDS";
chr4	HAVANA	exon	99061179	99061321	.	-	.	gene_id "ENSMUSG00000028556.15"; transcript_id "ENSMUST00000127417.2"; gene_type "protein_coding"; gene_status "KNOWN"; gene_name "Dock7"; transcript_type "protein_coding"; transcript_status "KNOWN"; transcript_name "Dock7-205"; exon_number "12"; exon_id "ENSMUSE00000631913.1"; talon_gene "11447"; talon_transcript "29375"; talon_exon "153399"; ccdsid "CCDS71425.1"; exon_status "KNOWN"; level "2"; protein_id "ENSMUSP00000030286.7"; source "HAVANA"; tag "CCDS";
chr4	HAVANA	exon	99056801	99056894	.	-	.	gene_id "ENSMUSG00000028556.15"; transcript_id "ENSMUST00000127417.2"; gene_type "protein_coding"; gene_status "KNOWN"; gene_name "Dock7"; transcript_type "protein_coding"; transcript_status "KNOWN"; transcript_name "Dock7-205"; exon_number "13"; exon_id "ENSMUSE00000631912.1"; talon_gene "11447"; talon_transcript "29375"; talon_exon "153401"; ccdsid "CCDS71425.1"; exon_status "KNOWN"; level "2"; protein_id "ENSMUSP00000030286.7"; source "HAVANA"; tag "CCDS";
chr4	HAVANA	exon	99055322	99055484	.	-	.	gene_id "ENSMUSG00000028556.15"; transcript_id "ENSMUST00000127417.2"; gene_type "protein_coding"; gene_status "KNOWN"; gene_name "Dock7"; transcript_type "protein_coding"; transcript_status "KNOWN"; transcript_name "Dock7-205"; exon_number "14"; exon_id "ENSMUSE00000631910.1"; talon_gene "11447"; talon_transcript "29375"; talon_exon "153403"; ccdsid "CCDS71425.1"; exon_status "KNOWN"; level "2"; protein_id "ENSMUSP00000030286.7"; source "HAVANA"; tag "CCDS";
chr4	HAVANA	exon	99023342	99023459	.	-	.	gene_id "ENSMUSG00000028556.15"; transcript_id "ENSMUST00000127417.2"; gene_type "protein_coding"; gene_status "KNOWN"; gene_name "Dock7"; transcript_type "protein_coding"; transcript_status "KNOWN"; transcript_name "Dock7-205"; exon_number "15"; exon_id "ENSMUSE00000602557.2"; talon_gene "11447"; talon_transcript "29375"; talon_exon "153405"; ccdsid "CCDS71425.1"; exon_status "KNOWN"; level "2"; protein_id "ENSMUSP00000030286.7"; source "HAVANA"; tag "CCDS";
chr4	HAVANA	exon	99020021	99020091	.	-	.	gene_id "ENSMUSG00000028556.15"; transcript_id "ENSMUST00000127417.2"; gene_type "protein_coding"; gene_status "KNOWN"; gene_name "Dock7"; transcript_type "protein_coding"; transcript_status "KNOWN"; transcript_name "Dock7-205"; exon_number "16"; exon_id "ENSMUSE00001209193.1"; talon_gene "11447"; talon_transcript "29375"; talon_exon "153407"; ccdsid "CCDS71425.1"; exon_status "KNOWN"; level "2"; protein_id "ENSMUSP00000030286.7"; source "HAVANA"; tag "CCDS";
chr4	HAVANA	exon	99016627	99016765	.	-	.	gene_id "ENSMUSG00000028556.15"; transcript_id "ENSMUST00000127417.2"; gene_type "protein_coding"; gene_status "KNOWN"; gene_name "Dock7"; transcript_type "protein_coding"; transcript_status "KNOWN"; transcript_name "Dock7-205"; exon_number "17"; exon_id "ENSMUSE00001302970.1"; talon_gene "11447"; talon_transcript "29375"; talon_exon "153409"; ccdsid "CCDS71425.1"; exon_status "KNOWN"; level "2"; protein_id "ENSMUSP00000030286.7"; source "HAVANA"; tag "CCDS";
chr4	HAVANA	exon	99015695	99015796	.	-	.	gene_id "ENSMUSG00000028556.15"; transcript_id "ENSMUST00000127417.2"; gene_type "protein_coding"; gene_status "KNOWN"; gene_name "Dock7"; transcript_type "protein_coding"; transcript_status "KNOWN"; transcript_name "Dock7-205"; exon_number "18"; exon_id "ENSMUSE00001271378.1"; talon_gene "11447"; talon_transcript "29375"; talon_exon "153411"; ccdsid "CCDS71425.1"; exon_status "KNOWN"; level "2"; protein_id "ENSMUSP00000030286.7"; source "HAVANA"; tag "CCDS";
chr4	HAVANA	exon	99009253	99009339	.	-	.	gene_id "ENSMUSG00000028556.15"; transcript_id "ENSMUST00000127417.2"; gene_type "protein_coding"; gene_status "KNOWN"; gene_name "Dock7"; transcript_type "protein_coding"; transcript_status "KNOWN"; transcript_name "Dock7-205"; exon_number "19"; exon_id "ENSMUSE00001250429.1"; talon_gene "11447"; talon_transcript "29375"; talon_exon "153413"; ccdsid "CCDS71425.1"; exon_status "KNOWN"; level "2"; protein_id "ENSMUSP00000030286.7"; source "HAVANA"; tag "CCDS";
chr4	HAVANA	exon	99007932	99008163	.	-	.	gene_id "ENSMUSG00000028556.15"; transcript_id "ENSMUST00000127417.2"; gene_type "protein_coding"; gene_status "KNOWN"; gene_name "Dock7"; transcript_type "protein_coding"; transcript_status "KNOWN"; transcript_name "Dock7-205"; exon_number "20"; exon_id "ENSMUSE00001265282.1"; talon_gene "11447"; talon_transcript "29375"; talon_exon "153415"; ccdsid "CCDS71425.1"; exon_status "KNOWN"; level "2"; protein_id "ENSMUSP00000030286.7"; source "HAVANA"; tag "CCDS";
chr4	HAVANA	exon	99003752	99003916	.	-	.	gene_id "ENSMUSG00000028556.15"; transcript_id "ENSMUST00000127417.2"; gene_type "protein_coding"; gene_status "KNOWN"; gene_name "Dock7"; transcript_type "protein_coding"; transcript_status "KNOWN"; transcript_name "Dock7-205"; exon_number "21"; exon_id "ENSMUSE00001307037.1"; talon_gene "11447"; talon_transcript "29375"; talon_exon "153417"; ccdsid "CCDS71425.1"; exon_status "KNOWN"; level "2"; protein_id "ENSMUSP00000030286.7"; source "HAVANA"; tag "CCDS";
chr4	HAVANA	exon	99001033	99001202	.	-	.	gene_id "ENSMUSG00000028556.15"; transcript_id "ENSMUST00000127417.2"; gene_type "protein_coding"; gene_status "KNOWN"; gene_name "Dock7"; transcript_type "protein_coding"; transcript_status "KNOWN"; transcript_name "Dock7-205"; exon_number "22"; exon_id "ENSMUSE00001279004.1"; talon_gene "11447"; talon_transcript "29375"; talon_exon "153419"; ccdsid "CCDS71425.1"; exon_status "KNOWN"; level "2"; protein_id "ENSMUSP00000030286.7"; source "HAVANA"; tag "CCDS";
chr4	HAVANA	exon	98993647	98993736	.	-	.	gene_id "ENSMUSG00000028556.15"; transcript_id "ENSMUST00000127417.2"; gene_type "protein_coding"; gene_status "KNOWN"; gene_name "Dock7"; transcript_type "protein_coding"; transcript_status "KNOWN"; transcript_name "Dock7-205"; exon_number "23"; exon_id "ENSMUSE00000525865.1"; talon_gene "11447"; talon_transcript "29375"; talon_exon "153421"; ccdsid "CCDS71425.1"; exon_status "KNOWN"; level "2"; protein_id "ENSMUSP00000030286.7"; source "HAVANA"; tag "CCDS";
chr4	HAVANA	exon	98992369	98992458	.	-	.	gene_id "ENSMUSG00000028556.15"; transcript_id "ENSMUST00000127417.2"; gene_type "protein_coding"; gene_status "KNOWN"; gene_name "Dock7"; transcript_type "protein_coding"; transcript_status "KNOWN"; transcript_name "Dock7-205"; exon_number "24"; exon_id "ENSMUSE00001230711.1"; talon_gene "11447"; talon_transcript "29375"; talon_exon "153423"; ccdsid "CCDS71425.1"; exon_status "KNOWN"; level "2"; protein_id "ENSMUSP00000030286.7"; source "HAVANA"; tag "CCDS";
chr4	HAVANA	exon	98991364	98991459	.	-	.	gene_id "ENSMUSG00000028556.15"; transcript_id "ENSMUST00000127417.2"; gene_type "protein_coding"; gene_status "KNOWN"; gene_name "Dock7"; transcript_type "protein_coding"; transcript_status "KNOWN"; transcript_name "Dock7-205"; exon_number "25"; exon_id "ENSMUSE00001218295.1"; talon_gene "11447"; talon_transcript "29375"; talon_exon "153425"; ccdsid "CCDS71425.1"; exon_status "KNOWN"; level "2"; protein_id "ENSMUSP00000030286.7"; source "HAVANA"; tag "CCDS";
chr4	HAVANA	exon	98989217	98989357	.	-	.	gene_id "ENSMUSG00000028556.15"; transcript_id "ENSMUST00000127417.2"; gene_type "protein_coding"; gene_status "KNOWN"; gene_name "Dock7"; transcript_type "protein_coding"; transcript_status "KNOWN"; transcript_name "Dock7-205"; exon_number "26"; exon_id "ENSMUSE00001218166.1"; talon_gene "11447"; talon_transcript "29375"; talon_exon "153427"; ccdsid "CCDS71425.1"; exon_status "KNOWN"; level "2"; protein_id "ENSMUSP00000030286.7"; source "HAVANA"; tag "CCDS";
chr4	HAVANA	exon	98989003	98989116	.	-	.	gene_id "ENSMUSG00000028556.15"; transcript_id "ENSMUST00000127417.2"; gene_type "protein_coding"; gene_status "KNOWN"; gene_name "Dock7"; transcript_type "protein_coding"; transcript_status "KNOWN"; transcript_name "Dock7-205"; exon_number "27"; exon_id "ENSMUSE00001302747.1"; talon_gene "11447"; talon_transcript "29375"; talon_exon "153429"; ccdsid "CCDS71425.1"; exon_status "KNOWN"; level "2"; protein_id "ENSMUSP00000030286.7"; source "HAVANA"; tag "CCDS";
chr4	HAVANA	exon	98987324	98987494	.	-	.	gene_id "ENSMUSG00000028556.15"; transcript_id "ENSMUST00000127417.2"; gene_type "protein_coding"; gene_status "KNOWN"; gene_name "Dock7"; transcript_type "protein_coding"; transcript_status "KNOWN"; transcript_name "Dock7-205"; exon_number "28"; exon_id "ENSMUSE00001278809.1"; talon_gene "11447"; talon_transcript "29375"; talon_exon "153431"; ccdsid "CCDS71425.1"; exon_status "KNOWN"; level "2"; protein_id "ENSMUSP00000030286.7"; source "HAVANA"; tag "CCDS";
chr4	HAVANA	exon	98984690	98984829	.	-	.	gene_id "ENSMUSG00000028556.15"; transcript_id "ENSMUST00000127417.2"; gene_type "protein_coding"; gene_status "KNOWN"; gene_name "Dock7"; transcript_type "protein_coding"; transcript_status "KNOWN"; transcript_name "Dock7-205"; exon_number "29"; exon_id "ENSMUSE00001208030.1"; talon_gene "11447"; talon_transcript "29375"; talon_exon "153433"; ccdsid "CCDS71425.1"; exon_status "KNOWN"; level "2"; protein_id "ENSMUSP00000030286.7"; source "HAVANA"; tag "CCDS";
chr4	HAVANA	exon	98977864	98978033	.	-	.	gene_id "ENSMUSG00000028556.15"; transcript_id "ENSMUST00000127417.2"; gene_type "protein_coding"; gene_status "KNOWN"; gene_name "Dock7"; transcript_type "protein_coding"; transcript_status "KNOWN"; transcript_name "Dock7-205"; exon_number "30"; exon_id "ENSMUSE00001277476.1"; talon_gene "11447"; talon_transcript "29375"; talon_exon "153435"; ccdsid "CCDS71425.1"; exon_status "KNOWN"; level "2"; protein_id "ENSMUSP00000030286.7"; source "HAVANA"; tag "CCDS";
chr4	HAVANA	exon	98975873	98976027	.	-	.	gene_id "ENSMUSG00000028556.15"; transcript_id "ENSMUST00000127417.2"; gene_type "protein_coding"; gene_status "KNOWN"; gene_name "Dock7"; transcript_type "protein_coding"; transcript_status "KNOWN"; transcript_name "Dock7-205"; exon_number "31"; exon_id "ENSMUSE00001286252.1"; talon_gene "11447"; talon_transcript "29375"; talon_exon "153437"; ccdsid "CCDS71425.1"; exon_status "KNOWN"; level "2"; protein_id "ENSMUSP00000030286.7"; source "HAVANA"; tag "CCDS";
chr4	HAVANA	exon	98973363	98973545	.	-	.	gene_id "ENSMUSG00000028556.15"; transcript_id "ENSMUST00000127417.2"; gene_type "protein_coding"; gene_status "KNOWN"; gene_name "Dock7"; transcript_type "protein_coding"; transcript_status "KNOWN"; transcript_name "Dock7-205"; exon_number "32"; exon_id "ENSMUSE00001217205.1"; talon_gene "11447"; talon_transcript "29375"; talon_exon "153439"; ccdsid "CCDS71425.1"; exon_status "KNOWN"; level "2"; protein_id "ENSMUSP00000030286.7"; source "HAVANA"; tag "CCDS";
chr4	HAVANA	exon	98973127	98973262	.	-	.	gene_id "ENSMUSG00000028556.15"; transcript_id "ENSMUST00000127417.2"; gene_type "protein_coding"; gene_status "KNOWN"; gene_name "Dock7"; transcript_type "protein_coding"; transcript_status "KNOWN"; transcript_name "Dock7-205"; exon_number "33"; exon_id "ENSMUSE00000631876.1"; talon_gene "11447"; talon_transcript "29375"; talon_exon "153441"; ccdsid "CCDS71425.1"; exon_status "KNOWN"; level "2"; protein_id "ENSMUSP00000030286.7"; source "HAVANA"; tag "CCDS";
chr4	HAVANA	exon	98970795	98970891	.	-	.	gene_id "ENSMUSG00000028556.15"; transcript_id "ENSMUST00000127417.2"; gene_type "protein_coding"; gene_status "KNOWN"; gene_name "Dock7"; transcript_type "protein_coding"; transcript_status "KNOWN"; transcript_name "Dock7-205"; exon_number "34"; exon_id "ENSMUSE00001220228.1"; talon_gene "11447"; talon_transcript "29375"; talon_exon "153443"; ccdsid "CCDS71425.1"; exon_status "KNOWN"; level "2"; protein_id "ENSMUSP00000030286.7"; source "HAVANA"; tag "CCDS";
chr4	HAVANA	exon	98969630	98969726	.	-	.	gene_id "ENSMUSG00000028556.15"; transcript_id "ENSMUST00000127417.2"; gene_type "protein_coding"; gene_status "KNOWN"; gene_name "Dock7"; transcript_type "protein_coding"; transcript_status "KNOWN"; transcript_name "Dock7-205"; exon_number "35"; exon_id "ENSMUSE00001249272.1"; talon_gene "11447"; talon_transcript "29375"; talon_exon "153445"; ccdsid "CCDS71425.1"; exon_status "KNOWN"; level "2"; protein_id "ENSMUSP00000030286.7"; source "HAVANA"; tag "CCDS";
chr4	HAVANA	exon	98967223	98967357	.	-	.	gene_id "ENSMUSG00000028556.15"; transcript_id "ENSMUST00000127417.2"; gene_type "protein_coding"; gene_status "KNOWN"; gene_name "Dock7"; transcript_type "protein_coding"; transcript_status "KNOWN"; transcript_name "Dock7-205"; exon_number "36"; exon_id "ENSMUSE00001301679.1"; talon_gene "11447"; talon_transcript "29375"; talon_exon "153447"; ccdsid "CCDS71425.1"; exon_status "KNOWN"; level "2"; protein_id "ENSMUSP00000030286.7"; source "HAVANA"; tag "CCDS";
chr4	HAVANA	exon	98966292	98966444	.	-	.	gene_id "ENSMUSG00000028556.15"; transcript_id "ENSMUST00000127417.2"; gene_type "protein_coding"; gene_status "KNOWN"; gene_name "Dock7"; transcript_type "protein_coding"; transcript_status "KNOWN"; transcript_name "Dock7-205"; exon_number "37"; exon_id "ENSMUSE00001279342.1"; talon_gene "11447"; talon_transcript "29375"; talon_exon "153449"; ccdsid "CCDS71425.1"; exon_status "KNOWN"; level "2"; protein_id "ENSMUSP00000030286.7"; source "HAVANA"; tag "CCDS";
chr4	HAVANA	exon	98962201	98962359	.	-	.	gene_id "ENSMUSG00000028556.15"; transcript_id "ENSMUST00000127417.2"; gene_type "protein_coding"; gene_status "KNOWN"; gene_name "Dock7"; transcript_type "protein_coding"; transcript_status "KNOWN"; transcript_name "Dock7-205"; exon_number "38"; exon_id "ENSMUSE00001245034.1"; talon_gene "11447"; talon_transcript "29375"; talon_exon "153451"; ccdsid "CCDS71425.1"; exon_status "KNOWN"; level "2"; protein_id "ENSMUSP00000030286.7"; source "HAVANA"; tag "CCDS";
chr4	HAVANA	exon	98961337	98961437	.	-	.	gene_id "ENSMUSG00000028556.15"; transcript_id "ENSMUST00000127417.2"; gene_type "protein_coding"; gene_status "KNOWN"; gene_name "Dock7"; transcript_type "protein_coding"; transcript_status "KNOWN"; transcript_name "Dock7-205"; exon_number "39"; exon_id "ENSMUSE00001256701.1"; talon_gene "11447"; talon_transcript "29375"; talon_exon "153453"; ccdsid "CCDS71425.1"; exon_status "KNOWN"; level "2"; protein_id "ENSMUSP00000030286.7"; source "HAVANA"; tag "CCDS";
chr4	HAVANA	exon	98958977	98959169	.	-	.	gene_id "ENSMUSG00000028556.15"; transcript_id "ENSMUST00000127417.2"; gene_type "protein_coding"; gene_status "KNOWN"; gene_name "Dock7"; transcript_type "protein_coding"; transcript_status "KNOWN"; transcript_name "Dock7-205"; exon_number "40"; exon_id "ENSMUSE00001249623.1"; talon_gene "11447"; talon_transcript "29375"; talon_exon "153455"; ccdsid "CCDS71425.1"; exon_status "KNOWN"; level "2"; protein_id "ENSMUSP00000030286.7"; source "HAVANA"; tag "CCDS";
chr4	HAVANA	exon	98958062	98958205	.	-	.	gene_id "ENSMUSG00000028556.15"; transcript_id "ENSMUST00000127417.2"; gene_type "protein_coding"; gene_status "KNOWN"; gene_name "Dock7"; transcript_type "protein_coding"; transcript_status "KNOWN"; transcript_name "Dock7-205"; exon_number "41"; exon_id "ENSMUSE00001276202.1"; talon_gene "11447"; talon_transcript "29375"; talon_exon "153457"; ccdsid "CCDS71425.1"; exon_status "KNOWN"; level "2"; protein_id "ENSMUSP00000030286.7"; source "HAVANA"; tag "CCDS";
chr4	HAVANA	exon	98955316	98955447	.	-	.	gene_id "ENSMUSG00000028556.15"; transcript_id "ENSMUST00000127417.2"; gene_type "protein_coding"; gene_status "KNOWN"; gene_name "Dock7"; transcript_type "protein_coding"; transcript_status "KNOWN"; transcript_name "Dock7-205"; exon_number "42"; exon_id "ENSMUSE00001253739.1"; talon_gene "11447"; talon_transcript "29375"; talon_exon "153459"; ccdsid "CCDS71425.1"; exon_status "KNOWN"; level "2"; protein_id "ENSMUSP00000030286.7"; source "HAVANA"; tag "CCDS";
chr4	HAVANA	exon	98953866	98953880	.	-	.	gene_id "ENSMUSG00000028556.15"; transcript_id "ENSMUST00000127417.2"; gene_type "protein_coding"; gene_status "KNOWN"; gene_name "Dock7"; transcript_type "protein_coding"; transcript_status "KNOWN"; transcript_name "Dock7-205"; exon_number "43"; exon_id "ENSMUSE00001266083.1"; talon_gene "11447"; talon_transcript "29375"; talon_exon "153479"; exon_status "KNOWN"; level "2"; protein_id "ENSMUSP00000117797.2"; source "HAVANA"; tag "appris_alternative_2";
chr4	HAVANA	exon	98946629	98946754	.	-	.	gene_id "ENSMUSG00000028556.15"; transcript_id "ENSMUST00000127417.2"; gene_type "protein_coding"; gene_status "KNOWN"; gene_name "Dock7"; transcript_type "protein_coding"; transcript_status "KNOWN"; transcript_name "Dock7-205"; exon_number "44"; exon_id "ENSMUSE00001252606.1"; talon_gene "11447"; talon_transcript "29375"; talon_exon "153481"; exon_status "KNOWN"; level "2"; protein_id "ENSMUSP00000117797.2"; source "HAVANA"; tag "appris_alternative_2";
chr4	HAVANA	exon	98945485	98945574	.	-	.	gene_id "ENSMUSG00000028556.15"; transcript_id "ENSMUST00000127417.2"; gene_type "protein_coding"; gene_status "KNOWN"; gene_name "Dock7"; transcript_type "protein_coding"; transcript_status "KNOWN"; transcript_name "Dock7-205"; exon_number "45"; exon_id "ENSMUSE00001215534.1"; talon_gene "11447"; talon_transcript "29375"; talon_exon "153463"; ccdsid "CCDS71425.1"; exon_status "KNOWN"; level "2"; protein_id "ENSMUSP00000030286.7"; source "HAVANA"; tag "CCDS";
chr4	HAVANA	exon	98945128	98945364	.	-	.	gene_id "ENSMUSG00000028556.15"; transcript_id "ENSMUST00000127417.2"; gene_type "protein_coding"; gene_status "KNOWN"; gene_name "Dock7"; transcript_type "protein_coding"; transcript_status "KNOWN"; transcript_name "Dock7-205"; exon_number "46"; exon_id "ENSMUSE00001251320.1"; talon_gene "11447"; talon_transcript "29375"; talon_exon "153465"; ccdsid "CCDS71425.1"; exon_status "KNOWN"; level "2"; protein_id "ENSMUSP00000030286.7"; source "HAVANA"; tag "CCDS";
chr4	HAVANA	exon	98944640	98944783	.	-	.	gene_id "ENSMUSG00000028556.15"; transcript_id "ENSMUST00000127417.2"; gene_type "protein_coding"; gene_status "KNOWN"; gene_name "Dock7"; transcript_type "protein_coding"; transcript_status "KNOWN"; transcript_name "Dock7-205"; exon_number "47"; exon_id "ENSMUSE00001310488.1"; talon_gene "11447"; talon_transcript "29375"; talon_exon "153467"; ccdsid "CCDS71425.1"; exon_status "KNOWN"; level "2"; protein_id "ENSMUSP00000030286.7"; source "HAVANA"; tag "CCDS";
chr4	HAVANA	exon	98942590	98942696	.	-	.	gene_id "ENSMUSG00000028556.15"; transcript_id "ENSMUST00000127417.2"; gene_type "protein_coding"; gene_status "KNOWN"; gene_name "Dock7"; transcript_type "protein_coding"; transcript_status "KNOWN"; transcript_name "Dock7-205"; exon_number "48"; exon_id "ENSMUSE00001222378.1"; talon_gene "11447"; talon_transcript "29375"; talon_exon "153469"; ccdsid "CCDS71425.1"; exon_status "KNOWN"; level "2"; protein_id "ENSMUSP00000030286.7"; source "HAVANA"; tag "CCDS";
chr4	HAVANA	exon	98940894	98941061	.	-	.	gene_id "ENSMUSG00000028556.15"; transcript_id "ENSMUST00000127417.2"; gene_type "protein_coding"; gene_status "KNOWN"; gene_name "Dock7"; transcript_type "protein_coding"; transcript_status "KNOWN"; transcript_name "Dock7-205"; exon_number "49"; exon_id "ENSMUSE00001246022.1"; talon_gene "11447"; talon_transcript "29375"; talon_exon "153471"; ccdsid "CCDS71425.1"; exon_status "KNOWN"; level "2"; protein_id "ENSMUSP00000030286.7"; source "HAVANA"; tag "CCDS";
chr4	HAVANA	exon	98936855	98937300	.	-	.	gene_id "ENSMUSG00000028556.15"; transcript_id "ENSMUST00000127417.2"; gene_type "protein_coding"; gene_status "KNOWN"; gene_name "Dock7"; transcript_type "protein_coding"; transcript_status "KNOWN"; transcript_name "Dock7-205"; exon_number "50"; exon_id "ENSMUSE00000602567.3"; talon_gene "11447"; talon_transcript "29375"; talon_exon "153482"; exon_status "KNOWN"; level "2"; protein_id "ENSMUSP00000117797.2"; source "HAVANA"; tag "appris_alternative_2";
chr4	HAVANA	transcript	98936857	99120762	.	-	.	gene_id "ENSMUSG00000028556.15"; transcript_id "ENSMUST00000075836.11"; gene_name "Dock7"; gene_status "KNOWN"; gene_type "protein_coding"; transcript_type "protein_coding"; transcript_status "KNOWN"; transcript_name "Dock7-202"; talon_gene "11447"; talon_transcript "29377"; havana_transcript "OTTMUST00000019765.2"; level "2"; protein_id "ENSMUSP00000075233.6"; source "HAVANA"; tag "appris_alternative_2"; transcript_support_level "5";
chr4	HAVANA	exon	99120725	99120762	.	-	.	gene_id "ENSMUSG00000028556.15"; transcript_id "ENSMUST00000075836.11"; gene_type "protein_coding"; gene_status "KNOWN"; gene_name "Dock7"; transcript_type "protein_coding"; transcript_status "KNOWN"; transcript_name "Dock7-202"; exon_number "1"; exon_id "ENSMUSE00000770457.2"; talon_gene "11447"; talon_transcript "29377"; talon_exon "153477"; ccdsid "CCDS38816.1"; exon_status "KNOWN"; level "2"; protein_id "ENSMUSP00000117797.2"; source "HAVANA"; tag "appris_alternative_2";
chr4	HAVANA	exon	99089516	99089621	.	-	.	gene_id "ENSMUSG00000028556.15"; transcript_id "ENSMUST00000075836.11"; gene_type "protein_coding"; gene_status "KNOWN"; gene_name "Dock7"; transcript_type "protein_coding"; transcript_status "KNOWN"; transcript_name "Dock7-202"; exon_number "2"; exon_id "ENSMUSE00000631863.2"; talon_gene "11447"; talon_transcript "29377"; talon_exon "153379"; ccdsid "CCDS71425.1"; exon_status "KNOWN"; level "2"; protein_id "ENSMUSP00000030286.7"; source "HAVANA"; tag "CCDS";
chr4	HAVANA	exon	99083007	99083182	.	-	.	gene_id "ENSMUSG00000028556.15"; transcript_id "ENSMUST00000075836.11"; gene_type "protein_coding"; gene_status "KNOWN"; gene_name "Dock7"; transcript_type "protein_coding"; transcript_status "KNOWN"; transcript_name "Dock7-202"; exon_number "3"; exon_id "ENSMUSE00000525856.2"; talon_gene "11447"; talon_transcript "29377"; talon_exon "153381"; ccdsid "CCDS71425.1"; exon_status "KNOWN"; level "2"; protein_id "ENSMUSP00000030286.7"; source "HAVANA"; tag "CCDS";
chr4	HAVANA	exon	99082694	99082762	.	-	.	gene_id "ENSMUSG00000028556.15"; transcript_id "ENSMUST00000075836.11"; gene_type "protein_coding"; gene_status "KNOWN"; gene_name "Dock7"; transcript_type "protein_coding"; transcript_status "KNOWN"; transcript_name "Dock7-202"; exon_number "4"; exon_id "ENSMUSE00000602566.1"; talon_gene "11447"; talon_transcript "29377"; talon_exon "153383"; ccdsid "CCDS71425.1"; exon_status "KNOWN"; level "2"; protein_id "ENSMUSP00000030286.7"; source "HAVANA"; tag "CCDS";
chr4	HAVANA	exon	99079720	99079849	.	-	.	gene_id "ENSMUSG00000028556.15"; transcript_id "ENSMUST00000075836.11"; gene_type "protein_coding"; gene_status "KNOWN"; gene_name "Dock7"; transcript_type "protein_coding"; transcript_status "KNOWN"; transcript_name "Dock7-202"; exon_number "5"; exon_id "ENSMUSE00000180091.3"; talon_gene "11447"; talon_transcript "29377"; talon_exon "153385"; ccdsid "CCDS71425.1"; exon_status "KNOWN"; level "2"; protein_id "ENSMUSP00000030286.7"; source "HAVANA"; tag "CCDS";
chr4	HAVANA	exon	99079420	99079632	.	-	.	gene_id "ENSMUSG00000028556.15"; transcript_id "ENSMUST00000075836.11"; gene_type "protein_coding"; gene_status "KNOWN"; gene_name "Dock7"; transcript_type "protein_coding"; transcript_status "KNOWN"; transcript_name "Dock7-202"; exon_number "6"; exon_id "ENSMUSE00000180105.3"; talon_gene "11447"; talon_transcript "29377"; talon_exon "153387"; ccdsid "CCDS71425.1"; exon_status "KNOWN"; level "2"; protein_id "ENSMUSP00000030286.7"; source "HAVANA"; tag "CCDS";
chr4	HAVANA	exon	99078866	99078951	.	-	.	gene_id "ENSMUSG00000028556.15"; transcript_id "ENSMUST00000075836.11"; gene_type "protein_coding"; gene_status "KNOWN"; gene_name "Dock7"; transcript_type "protein_coding"; transcript_status "KNOWN"; transcript_name "Dock7-202"; exon_number "7"; exon_id "ENSMUSE00000631919.1"; talon_gene "11447"; talon_transcript "29377"; talon_exon "153389"; ccdsid "CCDS71425.1"; exon_status "KNOWN"; level "2"; protein_id "ENSMUSP00000030286.7"; source "HAVANA"; tag "CCDS";
chr4	HAVANA	exon	99072405	99072471	.	-	.	gene_id "ENSMUSG00000028556.15"; transcript_id "ENSMUST00000075836.11"; gene_type "protein_coding"; gene_status "KNOWN"; gene_name "Dock7"; transcript_type "protein_coding"; transcript_status "KNOWN"; transcript_name "Dock7-202"; exon_number "8"; exon_id "ENSMUSE00000631918.1"; talon_gene "11447"; talon_transcript "29377"; talon_exon "153391"; ccdsid "CCDS71425.1"; exon_status "KNOWN"; level "2"; protein_id "ENSMUSP00000030286.7"; source "HAVANA"; tag "CCDS";
chr4	HAVANA	exon	99070178	99070327	.	-	.	gene_id "ENSMUSG00000028556.15"; transcript_id "ENSMUST00000075836.11"; gene_type "protein_coding"; gene_status "KNOWN"; gene_name "Dock7"; transcript_type "protein_coding"; transcript_status "KNOWN"; transcript_name "Dock7-202"; exon_number "9"; exon_id "ENSMUSE00000631917.1"; talon_gene "11447"; talon_transcript "29377"; talon_exon "153393"; ccdsid "CCDS71425.1"; exon_status "KNOWN"; level "2"; protein_id "ENSMUSP00000030286.7"; source "HAVANA"; tag "CCDS";
chr4	HAVANA	exon	99065378	99065458	.	-	.	gene_id "ENSMUSG00000028556.15"; transcript_id "ENSMUST00000075836.11"; gene_type "protein_coding"; gene_status "KNOWN"; gene_name "Dock7"; transcript_type "protein_coding"; transcript_status "KNOWN"; transcript_name "Dock7-202"; exon_number "10"; exon_id "ENSMUSE00000631916.1"; talon_gene "11447"; talon_transcript "29377"; talon_exon "153395"; ccdsid "CCDS71425.1"; exon_status "KNOWN"; level "2"; protein_id "ENSMUSP00000030286.7"; source "HAVANA"; tag "CCDS";
chr4	HAVANA	exon	99063950	99064115	.	-	.	gene_id "ENSMUSG00000028556.15"; transcript_id "ENSMUST00000075836.11"; gene_type "protein_coding"; gene_status "KNOWN"; gene_name "Dock7"; transcript_type "protein_coding"; transcript_status "KNOWN"; transcript_name "Dock7-202"; exon_number "11"; exon_id "ENSMUSE00000631915.1"; talon_gene "11447"; talon_transcript "29377"; talon_exon "153397"; ccdsid "CCDS71425.1"; exon_status "KNOWN"; level "2"; protein_id "ENSMUSP00000030286.7"; source "HAVANA"; tag "CCDS";
chr4	HAVANA	exon	99061179	99061321	.	-	.	gene_id "ENSMUSG00000028556.15"; transcript_id "ENSMUST00000075836.11"; gene_type "protein_coding"; gene_status "KNOWN"; gene_name "Dock7"; transcript_type "protein_coding"; transcript_status "KNOWN"; transcript_name "Dock7-202"; exon_number "12"; exon_id "ENSMUSE00000631913.1"; talon_gene "11447"; talon_transcript "29377"; talon_exon "153399"; ccdsid "CCDS71425.1"; exon_status "KNOWN"; level "2"; protein_id "ENSMUSP00000030286.7"; source "HAVANA"; tag "CCDS";
chr4	HAVANA	exon	99056801	99056894	.	-	.	gene_id "ENSMUSG00000028556.15"; transcript_id "ENSMUST00000075836.11"; gene_type "protein_coding"; gene_status "KNOWN"; gene_name "Dock7"; transcript_type "protein_coding"; transcript_status "KNOWN"; transcript_name "Dock7-202"; exon_number "13"; exon_id "ENSMUSE00000631912.1"; talon_gene "11447"; talon_transcript "29377"; talon_exon "153401"; ccdsid "CCDS71425.1"; exon_status "KNOWN"; level "2"; protein_id "ENSMUSP00000030286.7"; source "HAVANA"; tag "CCDS";
chr4	HAVANA	exon	99055322	99055484	.	-	.	gene_id "ENSMUSG00000028556.15"; transcript_id "ENSMUST00000075836.11"; gene_type "protein_coding"; gene_status "KNOWN"; gene_name "Dock7"; transcript_type "protein_coding"; transcript_status "KNOWN"; transcript_name "Dock7-202"; exon_number "14"; exon_id "ENSMUSE00000631910.1"; talon_gene "11447"; talon_transcript "29377"; talon_exon "153403"; ccdsid "CCDS71425.1"; exon_status "KNOWN"; level "2"; protein_id "ENSMUSP00000030286.7"; source "HAVANA"; tag "CCDS";
chr4	HAVANA	exon	99023342	99023459	.	-	.	gene_id "ENSMUSG00000028556.15"; transcript_id "ENSMUST00000075836.11"; gene_type "protein_coding"; gene_status "KNOWN"; gene_name "Dock7"; transcript_type "protein_coding"; transcript_status "KNOWN"; transcript_name "Dock7-202"; exon_number "15"; exon_id "ENSMUSE00000602557.2"; talon_gene "11447"; talon_transcript "29377"; talon_exon "153405"; ccdsid "CCDS71425.1"; exon_status "KNOWN"; level "2"; protein_id "ENSMUSP00000030286.7"; source "HAVANA"; tag "CCDS";
chr4	HAVANA	exon	99020021	99020091	.	-	.	gene_id "ENSMUSG00000028556.15"; transcript_id "ENSMUST00000075836.11"; gene_type "protein_coding"; gene_status "KNOWN"; gene_name "Dock7"; transcript_type "protein_coding"; transcript_status "KNOWN"; transcript_name "Dock7-202"; exon_number "16"; exon_id "ENSMUSE00001209193.1"; talon_gene "11447"; talon_transcript "29377"; talon_exon "153407"; ccdsid "CCDS71425.1"; exon_status "KNOWN"; level "2"; protein_id "ENSMUSP00000030286.7"; source "HAVANA"; tag "CCDS";
chr4	HAVANA	exon	99016627	99016765	.	-	.	gene_id "ENSMUSG00000028556.15"; transcript_id "ENSMUST00000075836.11"; gene_type "protein_coding"; gene_status "KNOWN"; gene_name "Dock7"; transcript_type "protein_coding"; transcript_status "KNOWN"; transcript_name "Dock7-202"; exon_number "17"; exon_id "ENSMUSE00001302970.1"; talon_gene "11447"; talon_transcript "29377"; talon_exon "153409"; ccdsid "CCDS71425.1"; exon_status "KNOWN"; level "2"; protein_id "ENSMUSP00000030286.7"; source "HAVANA"; tag "CCDS";
chr4	HAVANA	exon	99015695	99015796	.	-	.	gene_id "ENSMUSG00000028556.15"; transcript_id "ENSMUST00000075836.11"; gene_type "protein_coding"; gene_status "KNOWN"; gene_name "Dock7"; transcript_type "protein_coding"; transcript_status "KNOWN"; transcript_name "Dock7-202"; exon_number "18"; exon_id "ENSMUSE00001271378.1"; talon_gene "11447"; talon_transcript "29377"; talon_exon "153411"; ccdsid "CCDS71425.1"; exon_status "KNOWN"; level "2"; protein_id "ENSMUSP00000030286.7"; source "HAVANA"; tag "CCDS";
chr4	HAVANA	exon	99009253	99009339	.	-	.	gene_id "ENSMUSG00000028556.15"; transcript_id "ENSMUST00000075836.11"; gene_type "protein_coding"; gene_status "KNOWN"; gene_name "Dock7"; transcript_type "protein_coding"; transcript_status "KNOWN"; transcript_name "Dock7-202"; exon_number "19"; exon_id "ENSMUSE00001250429.1"; talon_gene "11447"; talon_transcript "29377"; talon_exon "153413"; ccdsid "CCDS71425.1"; exon_status "KNOWN"; level "2"; protein_id "ENSMUSP00000030286.7"; source "HAVANA"; tag "CCDS";
chr4	HAVANA	exon	99007932	99008163	.	-	.	gene_id "ENSMUSG00000028556.15"; transcript_id "ENSMUST00000075836.11"; gene_type "protein_coding"; gene_status "KNOWN"; gene_name "Dock7"; transcript_type "protein_coding"; transcript_status "KNOWN"; transcript_name "Dock7-202"; exon_number "20"; exon_id "ENSMUSE00001265282.1"; talon_gene "11447"; talon_transcript "29377"; talon_exon "153415"; ccdsid "CCDS71425.1"; exon_status "KNOWN"; level "2"; protein_id "ENSMUSP00000030286.7"; source "HAVANA"; tag "CCDS";
chr4	HAVANA	exon	99003752	99003916	.	-	.	gene_id "ENSMUSG00000028556.15"; transcript_id "ENSMUST00000075836.11"; gene_type "protein_coding"; gene_status "KNOWN"; gene_name "Dock7"; transcript_type "protein_coding"; transcript_status "KNOWN"; transcript_name "Dock7-202"; exon_number "21"; exon_id "ENSMUSE00001307037.1"; talon_gene "11447"; talon_transcript "29377"; talon_exon "153417"; ccdsid "CCDS71425.1"; exon_status "KNOWN"; level "2"; protein_id "ENSMUSP00000030286.7"; source "HAVANA"; tag "CCDS";
chr4	HAVANA	exon	99001033	99001202	.	-	.	gene_id "ENSMUSG00000028556.15"; transcript_id "ENSMUST00000075836.11"; gene_type "protein_coding"; gene_status "KNOWN"; gene_name "Dock7"; transcript_type "protein_coding"; transcript_status "KNOWN"; transcript_name "Dock7-202"; exon_number "22"; exon_id "ENSMUSE00001279004.1"; talon_gene "11447"; talon_transcript "29377"; talon_exon "153419"; ccdsid "CCDS71425.1"; exon_status "KNOWN"; level "2"; protein_id "ENSMUSP00000030286.7"; source "HAVANA"; tag "CCDS";
chr4	HAVANA	exon	98992369	98992458	.	-	.	gene_id "ENSMUSG00000028556.15"; transcript_id "ENSMUST00000075836.11"; gene_type "protein_coding"; gene_status "KNOWN"; gene_name "Dock7"; transcript_type "protein_coding"; transcript_status "KNOWN"; transcript_name "Dock7-202"; exon_number "23"; exon_id "ENSMUSE00001230711.1"; talon_gene "11447"; talon_transcript "29377"; talon_exon "153423"; ccdsid "CCDS71425.1"; exon_status "KNOWN"; level "2"; protein_id "ENSMUSP00000030286.7"; source "HAVANA"; tag "CCDS";
chr4	HAVANA	exon	98991364	98991459	.	-	.	gene_id "ENSMUSG00000028556.15"; transcript_id "ENSMUST00000075836.11"; gene_type "protein_coding"; gene_status "KNOWN"; gene_name "Dock7"; transcript_type "protein_coding"; transcript_status "KNOWN"; transcript_name "Dock7-202"; exon_number "24"; exon_id "ENSMUSE00001218295.1"; talon_gene "11447"; talon_transcript "29377"; talon_exon "153425"; ccdsid "CCDS71425.1"; exon_status "KNOWN"; level "2"; protein_id "ENSMUSP00000030286.7"; source "HAVANA"; tag "CCDS";
chr4	HAVANA	exon	98989217	98989357	.	-	.	gene_id "ENSMUSG00000028556.15"; transcript_id "ENSMUST00000075836.11"; gene_type "protein_coding"; gene_status "KNOWN"; gene_name "Dock7"; transcript_type "protein_coding"; transcript_status "KNOWN"; transcript_name "Dock7-202"; exon_number "25"; exon_id "ENSMUSE00001218166.1"; talon_gene "11447"; talon_transcript "29377"; talon_exon "153427"; ccdsid "CCDS71425.1"; exon_status "KNOWN"; level "2"; protein_id "ENSMUSP00000030286.7"; source "HAVANA"; tag "CCDS";
chr4	HAVANA	exon	98989003	98989116	.	-	.	gene_id "ENSMUSG00000028556.15"; transcript_id "ENSMUST00000075836.11"; gene_type "protein_coding"; gene_status "KNOWN"; gene_name "Dock7"; transcript_type "protein_coding"; transcript_status "KNOWN"; transcript_name "Dock7-202"; exon_number "26"; exon_id "ENSMUSE00001302747.1"; talon_gene "11447"; talon_transcript "29377"; talon_exon "153429"; ccdsid "CCDS71425.1"; exon_status "KNOWN"; level "2"; protein_id "ENSMUSP00000030286.7"; source "HAVANA"; tag "CCDS";
chr4	HAVANA	exon	98987324	98987494	.	-	.	gene_id "ENSMUSG00000028556.15"; transcript_id "ENSMUST00000075836.11"; gene_type "protein_coding"; gene_status "KNOWN"; gene_name "Dock7"; transcript_type "protein_coding"; transcript_status "KNOWN"; transcript_name "Dock7-202"; exon_number "27"; exon_id "ENSMUSE00001278809.1"; talon_gene "11447"; talon_transcript "29377"; talon_exon "153431"; ccdsid "CCDS71425.1"; exon_status "KNOWN"; level "2"; protein_id "ENSMUSP00000030286.7"; source "HAVANA"; tag "CCDS";
chr4	HAVANA	exon	98984690	98984829	.	-	.	gene_id "ENSMUSG00000028556.15"; transcript_id "ENSMUST00000075836.11"; gene_type "protein_coding"; gene_status "KNOWN"; gene_name "Dock7"; transcript_type "protein_coding"; transcript_status "KNOWN"; transcript_name "Dock7-202"; exon_number "28"; exon_id "ENSMUSE00001208030.1"; talon_gene "11447"; talon_transcript "29377"; talon_exon "153433"; ccdsid "CCDS71425.1"; exon_status "KNOWN"; level "2"; protein_id "ENSMUSP00000030286.7"; source "HAVANA"; tag "CCDS";
chr4	HAVANA	exon	98977864	98978033	.	-	.	gene_id "ENSMUSG00000028556.15"; transcript_id "ENSMUST00000075836.11"; gene_type "protein_coding"; gene_status "KNOWN"; gene_name "Dock7"; transcript_type "protein_coding"; transcript_status "KNOWN"; transcript_name "Dock7-202"; exon_number "29"; exon_id "ENSMUSE00001277476.1"; talon_gene "11447"; talon_transcript "29377"; talon_exon "153435"; ccdsid "CCDS71425.1"; exon_status "KNOWN"; level "2"; protein_id "ENSMUSP00000030286.7"; source "HAVANA"; tag "CCDS";
chr4	HAVANA	exon	98975873	98976027	.	-	.	gene_id "ENSMUSG00000028556.15"; transcript_id "ENSMUST00000075836.11"; gene_type "protein_coding"; gene_status "KNOWN"; gene_name "Dock7"; transcript_type "protein_coding"; transcript_status "KNOWN"; transcript_name "Dock7-202"; exon_number "30"; exon_id "ENSMUSE00001286252.1"; talon_gene "11447"; talon_transcript "29377"; talon_exon "153437"; ccdsid "CCDS71425.1"; exon_status "KNOWN"; level "2"; protein_id "ENSMUSP00000030286.7"; source "HAVANA"; tag "CCDS";
chr4	HAVANA	exon	98973363	98973545	.	-	.	gene_id "ENSMUSG00000028556.15"; transcript_id "ENSMUST00000075836.11"; gene_type "protein_coding"; gene_status "KNOWN"; gene_name "Dock7"; transcript_type "protein_coding"; transcript_status "KNOWN"; transcript_name "Dock7-202"; exon_number "31"; exon_id "ENSMUSE00001217205.1"; talon_gene "11447"; talon_transcript "29377"; talon_exon "153439"; ccdsid "CCDS71425.1"; exon_status "KNOWN"; level "2"; protein_id "ENSMUSP00000030286.7"; source "HAVANA"; tag "CCDS";
chr4	HAVANA	exon	98973127	98973262	.	-	.	gene_id "ENSMUSG00000028556.15"; transcript_id "ENSMUST00000075836.11"; gene_type "protein_coding"; gene_status "KNOWN"; gene_name "Dock7"; transcript_type "protein_coding"; transcript_status "KNOWN"; transcript_name "Dock7-202"; exon_number "32"; exon_id "ENSMUSE00000631876.1"; talon_gene "11447"; talon_transcript "29377"; talon_exon "153441"; ccdsid "CCDS71425.1"; exon_status "KNOWN"; level "2"; protein_id "ENSMUSP00000030286.7"; source "HAVANA"; tag "CCDS";
chr4	HAVANA	exon	98970795	98970891	.	-	.	gene_id "ENSMUSG00000028556.15"; transcript_id "ENSMUST00000075836.11"; gene_type "protein_coding"; gene_status "KNOWN"; gene_name "Dock7"; transcript_type "protein_coding"; transcript_status "KNOWN"; transcript_name "Dock7-202"; exon_number "33"; exon_id "ENSMUSE00001220228.1"; talon_gene "11447"; talon_transcript "29377"; talon_exon "153443"; ccdsid "CCDS71425.1"; exon_status "KNOWN"; level "2"; protein_id "ENSMUSP00000030286.7"; source "HAVANA"; tag "CCDS";
chr4	HAVANA	exon	98969630	98969726	.	-	.	gene_id "ENSMUSG00000028556.15"; transcript_id "ENSMUST00000075836.11"; gene_type "protein_coding"; gene_status "KNOWN"; gene_name "Dock7"; transcript_type "protein_coding"; transcript_status "KNOWN"; transcript_name "Dock7-202"; exon_number "34"; exon_id "ENSMUSE00001249272.1"; talon_gene "11447"; talon_transcript "29377"; talon_exon "153445"; ccdsid "CCDS71425.1"; exon_status "KNOWN"; level "2"; protein_id "ENSMUSP00000030286.7"; source "HAVANA"; tag "CCDS";
chr4	HAVANA	exon	98967223	98967357	.	-	.	gene_id "ENSMUSG00000028556.15"; transcript_id "ENSMUST00000075836.11"; gene_type "protein_coding"; gene_status "KNOWN"; gene_name "Dock7"; transcript_type "protein_coding"; transcript_status "KNOWN"; transcript_name "Dock7-202"; exon_number "35"; exon_id "ENSMUSE00001301679.1"; talon_gene "11447"; talon_transcript "29377"; talon_exon "153447"; ccdsid "CCDS71425.1"; exon_status "KNOWN"; level "2"; protein_id "ENSMUSP00000030286.7"; source "HAVANA"; tag "CCDS";
chr4	HAVANA	exon	98966292	98966444	.	-	.	gene_id "ENSMUSG00000028556.15"; transcript_id "ENSMUST00000075836.11"; gene_type "protein_coding"; gene_status "KNOWN"; gene_name "Dock7"; transcript_type "protein_coding"; transcript_status "KNOWN"; transcript_name "Dock7-202"; exon_number "36"; exon_id "ENSMUSE00001279342.1"; talon_gene "11447"; talon_transcript "29377"; talon_exon "153449"; ccdsid "CCDS71425.1"; exon_status "KNOWN"; level "2"; protein_id "ENSMUSP00000030286.7"; source "HAVANA"; tag "CCDS";
chr4	HAVANA	exon	98962201	98962359	.	-	.	gene_id "ENSMUSG00000028556.15"; transcript_id "ENSMUST00000075836.11"; gene_type "protein_coding"; gene_status "KNOWN"; gene_name "Dock7"; transcript_type "protein_coding"; transcript_status "KNOWN"; transcript_name "Dock7-202"; exon_number "37"; exon_id "ENSMUSE00001245034.1"; talon_gene "11447"; talon_transcript "29377"; talon_exon "153451"; ccdsid "CCDS71425.1"; exon_status "KNOWN"; level "2"; protein_id "ENSMUSP00000030286.7"; source "HAVANA"; tag "CCDS";
chr4	HAVANA	exon	98961337	98961437	.	-	.	gene_id "ENSMUSG00000028556.15"; transcript_id "ENSMUST00000075836.11"; gene_type "protein_coding"; gene_status "KNOWN"; gene_name "Dock7"; transcript_type "protein_coding"; transcript_status "KNOWN"; transcript_name "Dock7-202"; exon_number "38"; exon_id "ENSMUSE00001256701.1"; talon_gene "11447"; talon_transcript "29377"; talon_exon "153453"; ccdsid "CCDS71425.1"; exon_status "KNOWN"; level "2"; protein_id "ENSMUSP00000030286.7"; source "HAVANA"; tag "CCDS";
chr4	HAVANA	exon	98958977	98959169	.	-	.	gene_id "ENSMUSG00000028556.15"; transcript_id "ENSMUST00000075836.11"; gene_type "protein_coding"; gene_status "KNOWN"; gene_name "Dock7"; transcript_type "protein_coding"; transcript_status "KNOWN"; transcript_name "Dock7-202"; exon_number "39"; exon_id "ENSMUSE00001249623.1"; talon_gene "11447"; talon_transcript "29377"; talon_exon "153455"; ccdsid "CCDS71425.1"; exon_status "KNOWN"; level "2"; protein_id "ENSMUSP00000030286.7"; source "HAVANA"; tag "CCDS";
chr4	HAVANA	exon	98958062	98958205	.	-	.	gene_id "ENSMUSG00000028556.15"; transcript_id "ENSMUST00000075836.11"; gene_type "protein_coding"; gene_status "KNOWN"; gene_name "Dock7"; transcript_type "protein_coding"; transcript_status "KNOWN"; transcript_name "Dock7-202"; exon_number "40"; exon_id "ENSMUSE00001276202.1"; talon_gene "11447"; talon_transcript "29377"; talon_exon "153457"; ccdsid "CCDS71425.1"; exon_status "KNOWN"; level "2"; protein_id "ENSMUSP00000030286.7"; source "HAVANA"; tag "CCDS";
chr4	HAVANA	exon	98955316	98955447	.	-	.	gene_id "ENSMUSG00000028556.15"; transcript_id "ENSMUST00000075836.11"; gene_type "protein_coding"; gene_status "KNOWN"; gene_name "Dock7"; transcript_type "protein_coding"; transcript_status "KNOWN"; transcript_name "Dock7-202"; exon_number "41"; exon_id "ENSMUSE00001253739.1"; talon_gene "11447"; talon_transcript "29377"; talon_exon "153459"; ccdsid "CCDS71425.1"; exon_status "KNOWN"; level "2"; protein_id "ENSMUSP00000030286.7"; source "HAVANA"; tag "CCDS";
chr4	HAVANA	exon	98953866	98953880	.	-	.	gene_id "ENSMUSG00000028556.15"; transcript_id "ENSMUST00000075836.11"; gene_type "protein_coding"; gene_status "KNOWN"; gene_name "Dock7"; transcript_type "protein_coding"; transcript_status "KNOWN"; transcript_name "Dock7-202"; exon_number "42"; exon_id "ENSMUSE00001266083.1"; talon_gene "11447"; talon_transcript "29377"; talon_exon "153479"; exon_status "KNOWN"; level "2"; protein_id "ENSMUSP00000117797.2"; source "HAVANA"; tag "appris_alternative_2";
chr4	HAVANA	exon	98946629	98946754	.	-	.	gene_id "ENSMUSG00000028556.15"; transcript_id "ENSMUST00000075836.11"; gene_type "protein_coding"; gene_status "KNOWN"; gene_name "Dock7"; transcript_type "protein_coding"; transcript_status "KNOWN"; transcript_name "Dock7-202"; exon_number "43"; exon_id "ENSMUSE00001252606.1"; talon_gene "11447"; talon_transcript "29377"; talon_exon "153481"; exon_status "KNOWN"; level "2"; protein_id "ENSMUSP00000117797.2"; source "HAVANA"; tag "appris_alternative_2";
chr4	HAVANA	exon	98945485	98945574	.	-	.	gene_id "ENSMUSG00000028556.15"; transcript_id "ENSMUST00000075836.11"; gene_type "protein_coding"; gene_status "KNOWN"; gene_name "Dock7"; transcript_type "protein_coding"; transcript_status "KNOWN"; transcript_name "Dock7-202"; exon_number "44"; exon_id "ENSMUSE00001215534.1"; talon_gene "11447"; talon_transcript "29377"; talon_exon "153463"; ccdsid "CCDS71425.1"; exon_status "KNOWN"; level "2"; protein_id "ENSMUSP00000030286.7"; source "HAVANA"; tag "CCDS";
chr4	HAVANA	exon	98945128	98945364	.	-	.	gene_id "ENSMUSG00000028556.15"; transcript_id "ENSMUST00000075836.11"; gene_type "protein_coding"; gene_status "KNOWN"; gene_name "Dock7"; transcript_type "protein_coding"; transcript_status "KNOWN"; transcript_name "Dock7-202"; exon_number "45"; exon_id "ENSMUSE00001251320.1"; talon_gene "11447"; talon_transcript "29377"; talon_exon "153465"; ccdsid "CCDS71425.1"; exon_status "KNOWN"; level "2"; protein_id "ENSMUSP00000030286.7"; source "HAVANA"; tag "CCDS";
chr4	HAVANA	exon	98944640	98944783	.	-	.	gene_id "ENSMUSG00000028556.15"; transcript_id "ENSMUST00000075836.11"; gene_type "protein_coding"; gene_status "KNOWN"; gene_name "Dock7"; transcript_type "protein_coding"; transcript_status "KNOWN"; transcript_name "Dock7-202"; exon_number "46"; exon_id "ENSMUSE00001310488.1"; talon_gene "11447"; talon_transcript "29377"; talon_exon "153467"; ccdsid "CCDS71425.1"; exon_status "KNOWN"; level "2"; protein_id "ENSMUSP00000030286.7"; source "HAVANA"; tag "CCDS";
chr4	HAVANA	exon	98942590	98942696	.	-	.	gene_id "ENSMUSG00000028556.15"; transcript_id "ENSMUST00000075836.11"; gene_type "protein_coding"; gene_status "KNOWN"; gene_name "Dock7"; transcript_type "protein_coding"; transcript_status "KNOWN"; transcript_name "Dock7-202"; exon_number "47"; exon_id "ENSMUSE00001222378.1"; talon_gene "11447"; talon_transcript "29377"; talon_exon "153469"; ccdsid "CCDS71425.1"; exon_status "KNOWN"; level "2"; protein_id "ENSMUSP00000030286.7"; source "HAVANA"; tag "CCDS";
chr4	HAVANA	exon	98940894	98941061	.	-	.	gene_id "ENSMUSG00000028556.15"; transcript_id "ENSMUST00000075836.11"; gene_type "protein_coding"; gene_status "KNOWN"; gene_name "Dock7"; transcript_type "protein_coding"; transcript_status "KNOWN"; transcript_name "Dock7-202"; exon_number "48"; exon_id "ENSMUSE00001246022.1"; talon_gene "11447"; talon_transcript "29377"; talon_exon "153471"; ccdsid "CCDS71425.1"; exon_status "KNOWN"; level "2"; protein_id "ENSMUSP00000030286.7"; source "HAVANA"; tag "CCDS";
chr4	HAVANA	exon	98936857	98937300	.	-	.	gene_id "ENSMUSG00000028556.15"; transcript_id "ENSMUST00000075836.11"; gene_type "protein_coding"; gene_status "KNOWN"; gene_name "Dock7"; transcript_type "protein_coding"; transcript_status "KNOWN"; transcript_name "Dock7-202"; exon_number "49"; exon_id "ENSMUSE00001261833.1"; talon_gene "11447"; talon_transcript "29377"; talon_exon "153487"; exon_status "KNOWN"; level "2"; protein_id "ENSMUSP00000145749.1"; source "HAVANA"; tag "not_organism_supported";
chr4	HAVANA	transcript	98937258	99120762	.	-	.	gene_id "ENSMUSG00000028556.15"; transcript_id "ENSMUST00000205650.1"; gene_name "Dock7"; gene_status "KNOWN"; gene_type "protein_coding"; transcript_type "protein_coding"; transcript_status "KNOWN"; transcript_name "Dock7-214"; talon_gene "11447"; talon_transcript "29378"; ccdsid "CCDS38816.1"; havana_transcript "OTTMUST00000143522.1"; level "2"; protein_id "ENSMUSP00000145604.1"; source "HAVANA"; tag "CCDS"; transcript_support_level "5";
chr4	HAVANA	exon	99120725	99120762	.	-	.	gene_id "ENSMUSG00000028556.15"; transcript_id "ENSMUST00000205650.1"; gene_type "protein_coding"; gene_status "KNOWN"; gene_name "Dock7"; transcript_type "protein_coding"; transcript_status "KNOWN"; transcript_name "Dock7-214"; exon_number "1"; exon_id "ENSMUSE00000770457.2"; talon_gene "11447"; talon_transcript "29378"; talon_exon "153477"; ccdsid "CCDS38816.1"; exon_status "KNOWN"; level "2"; protein_id "ENSMUSP00000117797.2"; source "HAVANA"; tag "appris_alternative_2";
chr4	HAVANA	exon	99089516	99089621	.	-	.	gene_id "ENSMUSG00000028556.15"; transcript_id "ENSMUST00000205650.1"; gene_type "protein_coding"; gene_status "KNOWN"; gene_name "Dock7"; transcript_type "protein_coding"; transcript_status "KNOWN"; transcript_name "Dock7-214"; exon_number "2"; exon_id "ENSMUSE00000631863.2"; talon_gene "11447"; talon_transcript "29378"; talon_exon "153379"; ccdsid "CCDS71425.1"; exon_status "KNOWN"; level "2"; protein_id "ENSMUSP00000030286.7"; source "HAVANA"; tag "CCDS";
chr4	HAVANA	exon	99083007	99083182	.	-	.	gene_id "ENSMUSG00000028556.15"; transcript_id "ENSMUST00000205650.1"; gene_type "protein_coding"; gene_status "KNOWN"; gene_name "Dock7"; transcript_type "protein_coding"; transcript_status "KNOWN"; transcript_name "Dock7-214"; exon_number "3"; exon_id "ENSMUSE00000525856.2"; talon_gene "11447"; talon_transcript "29378"; talon_exon "153381"; ccdsid "CCDS71425.1"; exon_status "KNOWN"; level "2"; protein_id "ENSMUSP00000030286.7"; source "HAVANA"; tag "CCDS";
chr4	HAVANA	exon	99082694	99082762	.	-	.	gene_id "ENSMUSG00000028556.15"; transcript_id "ENSMUST00000205650.1"; gene_type "protein_coding"; gene_status "KNOWN"; gene_name "Dock7"; transcript_type "protein_coding"; transcript_status "KNOWN"; transcript_name "Dock7-214"; exon_number "4"; exon_id "ENSMUSE00000602566.1"; talon_gene "11447"; talon_transcript "29378"; talon_exon "153383"; ccdsid "CCDS71425.1"; exon_status "KNOWN"; level "2"; protein_id "ENSMUSP00000030286.7"; source "HAVANA"; tag "CCDS";
chr4	HAVANA	exon	99079720	99079849	.	-	.	gene_id "ENSMUSG00000028556.15"; transcript_id "ENSMUST00000205650.1"; gene_type "protein_coding"; gene_status "KNOWN"; gene_name "Dock7"; transcript_type "protein_coding"; transcript_status "KNOWN"; transcript_name "Dock7-214"; exon_number "5"; exon_id "ENSMUSE00000180091.3"; talon_gene "11447"; talon_transcript "29378"; talon_exon "153385"; ccdsid "CCDS71425.1"; exon_status "KNOWN"; level "2"; protein_id "ENSMUSP00000030286.7"; source "HAVANA"; tag "CCDS";
chr4	HAVANA	exon	99079420	99079632	.	-	.	gene_id "ENSMUSG00000028556.15"; transcript_id "ENSMUST00000205650.1"; gene_type "protein_coding"; gene_status "KNOWN"; gene_name "Dock7"; transcript_type "protein_coding"; transcript_status "KNOWN"; transcript_name "Dock7-214"; exon_number "6"; exon_id "ENSMUSE00000180105.3"; talon_gene "11447"; talon_transcript "29378"; talon_exon "153387"; ccdsid "CCDS71425.1"; exon_status "KNOWN"; level "2"; protein_id "ENSMUSP00000030286.7"; source "HAVANA"; tag "CCDS";
chr4	HAVANA	exon	99078866	99078951	.	-	.	gene_id "ENSMUSG00000028556.15"; transcript_id "ENSMUST00000205650.1"; gene_type "protein_coding"; gene_status "KNOWN"; gene_name "Dock7"; transcript_type "protein_coding"; transcript_status "KNOWN"; transcript_name "Dock7-214"; exon_number "7"; exon_id "ENSMUSE00000631919.1"; talon_gene "11447"; talon_transcript "29378"; talon_exon "153389"; ccdsid "CCDS71425.1"; exon_status "KNOWN"; level "2"; protein_id "ENSMUSP00000030286.7"; source "HAVANA"; tag "CCDS";
chr4	HAVANA	exon	99072405	99072471	.	-	.	gene_id "ENSMUSG00000028556.15"; transcript_id "ENSMUST00000205650.1"; gene_type "protein_coding"; gene_status "KNOWN"; gene_name "Dock7"; transcript_type "protein_coding"; transcript_status "KNOWN"; transcript_name "Dock7-214"; exon_number "8"; exon_id "ENSMUSE00000631918.1"; talon_gene "11447"; talon_transcript "29378"; talon_exon "153391"; ccdsid "CCDS71425.1"; exon_status "KNOWN"; level "2"; protein_id "ENSMUSP00000030286.7"; source "HAVANA"; tag "CCDS";
chr4	HAVANA	exon	99070178	99070327	.	-	.	gene_id "ENSMUSG00000028556.15"; transcript_id "ENSMUST00000205650.1"; gene_type "protein_coding"; gene_status "KNOWN"; gene_name "Dock7"; transcript_type "protein_coding"; transcript_status "KNOWN"; transcript_name "Dock7-214"; exon_number "9"; exon_id "ENSMUSE00000631917.1"; talon_gene "11447"; talon_transcript "29378"; talon_exon "153393"; ccdsid "CCDS71425.1"; exon_status "KNOWN"; level "2"; protein_id "ENSMUSP00000030286.7"; source "HAVANA"; tag "CCDS";
chr4	HAVANA	exon	99065378	99065458	.	-	.	gene_id "ENSMUSG00000028556.15"; transcript_id "ENSMUST00000205650.1"; gene_type "protein_coding"; gene_status "KNOWN"; gene_name "Dock7"; transcript_type "protein_coding"; transcript_status "KNOWN"; transcript_name "Dock7-214"; exon_number "10"; exon_id "ENSMUSE00000631916.1"; talon_gene "11447"; talon_transcript "29378"; talon_exon "153395"; ccdsid "CCDS71425.1"; exon_status "KNOWN"; level "2"; protein_id "ENSMUSP00000030286.7"; source "HAVANA"; tag "CCDS";
chr4	HAVANA	exon	99063950	99064115	.	-	.	gene_id "ENSMUSG00000028556.15"; transcript_id "ENSMUST00000205650.1"; gene_type "protein_coding"; gene_status "KNOWN"; gene_name "Dock7"; transcript_type "protein_coding"; transcript_status "KNOWN"; transcript_name "Dock7-214"; exon_number "11"; exon_id "ENSMUSE00000631915.1"; talon_gene "11447"; talon_transcript "29378"; talon_exon "153397"; ccdsid "CCDS71425.1"; exon_status "KNOWN"; level "2"; protein_id "ENSMUSP00000030286.7"; source "HAVANA"; tag "CCDS";
chr4	HAVANA	exon	99061179	99061321	.	-	.	gene_id "ENSMUSG00000028556.15"; transcript_id "ENSMUST00000205650.1"; gene_type "protein_coding"; gene_status "KNOWN"; gene_name "Dock7"; transcript_type "protein_coding"; transcript_status "KNOWN"; transcript_name "Dock7-214"; exon_number "12"; exon_id "ENSMUSE00000631913.1"; talon_gene "11447"; talon_transcript "29378"; talon_exon "153399"; ccdsid "CCDS71425.1"; exon_status "KNOWN"; level "2"; protein_id "ENSMUSP00000030286.7"; source "HAVANA"; tag "CCDS";
chr4	HAVANA	exon	99056801	99056894	.	-	.	gene_id "ENSMUSG00000028556.15"; transcript_id "ENSMUST00000205650.1"; gene_type "protein_coding"; gene_status "KNOWN"; gene_name "Dock7"; transcript_type "protein_coding"; transcript_status "KNOWN"; transcript_name "Dock7-214"; exon_number "13"; exon_id "ENSMUSE00000631912.1"; talon_gene "11447"; talon_transcript "29378"; talon_exon "153401"; ccdsid "CCDS71425.1"; exon_status "KNOWN"; level "2"; protein_id "ENSMUSP00000030286.7"; source "HAVANA"; tag "CCDS";
chr4	HAVANA	exon	99055322	99055484	.	-	.	gene_id "ENSMUSG00000028556.15"; transcript_id "ENSMUST00000205650.1"; gene_type "protein_coding"; gene_status "KNOWN"; gene_name "Dock7"; transcript_type "protein_coding"; transcript_status "KNOWN"; transcript_name "Dock7-214"; exon_number "14"; exon_id "ENSMUSE00000631910.1"; talon_gene "11447"; talon_transcript "29378"; talon_exon "153403"; ccdsid "CCDS71425.1"; exon_status "KNOWN"; level "2"; protein_id "ENSMUSP00000030286.7"; source "HAVANA"; tag "CCDS";
chr4	HAVANA	exon	99023342	99023459	.	-	.	gene_id "ENSMUSG00000028556.15"; transcript_id "ENSMUST00000205650.1"; gene_type "protein_coding"; gene_status "KNOWN"; gene_name "Dock7"; transcript_type "protein_coding"; transcript_status "KNOWN"; transcript_name "Dock7-214"; exon_number "15"; exon_id "ENSMUSE00000602557.2"; talon_gene "11447"; talon_transcript "29378"; talon_exon "153405"; ccdsid "CCDS71425.1"; exon_status "KNOWN"; level "2"; protein_id "ENSMUSP00000030286.7"; source "HAVANA"; tag "CCDS";
chr4	HAVANA	exon	99020021	99020091	.	-	.	gene_id "ENSMUSG00000028556.15"; transcript_id "ENSMUST00000205650.1"; gene_type "protein_coding"; gene_status "KNOWN"; gene_name "Dock7"; transcript_type "protein_coding"; transcript_status "KNOWN"; transcript_name "Dock7-214"; exon_number "16"; exon_id "ENSMUSE00001209193.1"; talon_gene "11447"; talon_transcript "29378"; talon_exon "153407"; ccdsid "CCDS71425.1"; exon_status "KNOWN"; level "2"; protein_id "ENSMUSP00000030286.7"; source "HAVANA"; tag "CCDS";
chr4	HAVANA	exon	99016627	99016765	.	-	.	gene_id "ENSMUSG00000028556.15"; transcript_id "ENSMUST00000205650.1"; gene_type "protein_coding"; gene_status "KNOWN"; gene_name "Dock7"; transcript_type "protein_coding"; transcript_status "KNOWN"; transcript_name "Dock7-214"; exon_number "17"; exon_id "ENSMUSE00001302970.1"; talon_gene "11447"; talon_transcript "29378"; talon_exon "153409"; ccdsid "CCDS71425.1"; exon_status "KNOWN"; level "2"; protein_id "ENSMUSP00000030286.7"; source "HAVANA"; tag "CCDS";
chr4	HAVANA	exon	99015695	99015796	.	-	.	gene_id "ENSMUSG00000028556.15"; transcript_id "ENSMUST00000205650.1"; gene_type "protein_coding"; gene_status "KNOWN"; gene_name "Dock7"; transcript_type "protein_coding"; transcript_status "KNOWN"; transcript_name "Dock7-214"; exon_number "18"; exon_id "ENSMUSE00001271378.1"; talon_gene "11447"; talon_transcript "29378"; talon_exon "153411"; ccdsid "CCDS71425.1"; exon_status "KNOWN"; level "2"; protein_id "ENSMUSP00000030286.7"; source "HAVANA"; tag "CCDS";
chr4	HAVANA	exon	99009253	99009339	.	-	.	gene_id "ENSMUSG00000028556.15"; transcript_id "ENSMUST00000205650.1"; gene_type "protein_coding"; gene_status "KNOWN"; gene_name "Dock7"; transcript_type "protein_coding"; transcript_status "KNOWN"; transcript_name "Dock7-214"; exon_number "19"; exon_id "ENSMUSE00001250429.1"; talon_gene "11447"; talon_transcript "29378"; talon_exon "153413"; ccdsid "CCDS71425.1"; exon_status "KNOWN"; level "2"; protein_id "ENSMUSP00000030286.7"; source "HAVANA"; tag "CCDS";
chr4	HAVANA	exon	99007932	99008163	.	-	.	gene_id "ENSMUSG00000028556.15"; transcript_id "ENSMUST00000205650.1"; gene_type "protein_coding"; gene_status "KNOWN"; gene_name "Dock7"; transcript_type "protein_coding"; transcript_status "KNOWN"; transcript_name "Dock7-214"; exon_number "20"; exon_id "ENSMUSE00001265282.1"; talon_gene "11447"; talon_transcript "29378"; talon_exon "153415"; ccdsid "CCDS71425.1"; exon_status "KNOWN"; level "2"; protein_id "ENSMUSP00000030286.7"; source "HAVANA"; tag "CCDS";
chr4	HAVANA	exon	99003752	99003916	.	-	.	gene_id "ENSMUSG00000028556.15"; transcript_id "ENSMUST00000205650.1"; gene_type "protein_coding"; gene_status "KNOWN"; gene_name "Dock7"; transcript_type "protein_coding"; transcript_status "KNOWN"; transcript_name "Dock7-214"; exon_number "21"; exon_id "ENSMUSE00001307037.1"; talon_gene "11447"; talon_transcript "29378"; talon_exon "153417"; ccdsid "CCDS71425.1"; exon_status "KNOWN"; level "2"; protein_id "ENSMUSP00000030286.7"; source "HAVANA"; tag "CCDS";
chr4	HAVANA	exon	99001033	99001202	.	-	.	gene_id "ENSMUSG00000028556.15"; transcript_id "ENSMUST00000205650.1"; gene_type "protein_coding"; gene_status "KNOWN"; gene_name "Dock7"; transcript_type "protein_coding"; transcript_status "KNOWN"; transcript_name "Dock7-214"; exon_number "22"; exon_id "ENSMUSE00001279004.1"; talon_gene "11447"; talon_transcript "29378"; talon_exon "153419"; ccdsid "CCDS71425.1"; exon_status "KNOWN"; level "2"; protein_id "ENSMUSP00000030286.7"; source "HAVANA"; tag "CCDS";
chr4	HAVANA	exon	98992369	98992458	.	-	.	gene_id "ENSMUSG00000028556.15"; transcript_id "ENSMUST00000205650.1"; gene_type "protein_coding"; gene_status "KNOWN"; gene_name "Dock7"; transcript_type "protein_coding"; transcript_status "KNOWN"; transcript_name "Dock7-214"; exon_number "23"; exon_id "ENSMUSE00001230711.1"; talon_gene "11447"; talon_transcript "29378"; talon_exon "153423"; ccdsid "CCDS71425.1"; exon_status "KNOWN"; level "2"; protein_id "ENSMUSP00000030286.7"; source "HAVANA"; tag "CCDS";
chr4	HAVANA	exon	98991364	98991459	.	-	.	gene_id "ENSMUSG00000028556.15"; transcript_id "ENSMUST00000205650.1"; gene_type "protein_coding"; gene_status "KNOWN"; gene_name "Dock7"; transcript_type "protein_coding"; transcript_status "KNOWN"; transcript_name "Dock7-214"; exon_number "24"; exon_id "ENSMUSE00001218295.1"; talon_gene "11447"; talon_transcript "29378"; talon_exon "153425"; ccdsid "CCDS71425.1"; exon_status "KNOWN"; level "2"; protein_id "ENSMUSP00000030286.7"; source "HAVANA"; tag "CCDS";
chr4	HAVANA	exon	98989217	98989357	.	-	.	gene_id "ENSMUSG00000028556.15"; transcript_id "ENSMUST00000205650.1"; gene_type "protein_coding"; gene_status "KNOWN"; gene_name "Dock7"; transcript_type "protein_coding"; transcript_status "KNOWN"; transcript_name "Dock7-214"; exon_number "25"; exon_id "ENSMUSE00001218166.1"; talon_gene "11447"; talon_transcript "29378"; talon_exon "153427"; ccdsid "CCDS71425.1"; exon_status "KNOWN"; level "2"; protein_id "ENSMUSP00000030286.7"; source "HAVANA"; tag "CCDS";
chr4	HAVANA	exon	98989003	98989116	.	-	.	gene_id "ENSMUSG00000028556.15"; transcript_id "ENSMUST00000205650.1"; gene_type "protein_coding"; gene_status "KNOWN"; gene_name "Dock7"; transcript_type "protein_coding"; transcript_status "KNOWN"; transcript_name "Dock7-214"; exon_number "26"; exon_id "ENSMUSE00001302747.1"; talon_gene "11447"; talon_transcript "29378"; talon_exon "153429"; ccdsid "CCDS71425.1"; exon_status "KNOWN"; level "2"; protein_id "ENSMUSP00000030286.7"; source "HAVANA"; tag "CCDS";
chr4	HAVANA	exon	98987324	98987494	.	-	.	gene_id "ENSMUSG00000028556.15"; transcript_id "ENSMUST00000205650.1"; gene_type "protein_coding"; gene_status "KNOWN"; gene_name "Dock7"; transcript_type "protein_coding"; transcript_status "KNOWN"; transcript_name "Dock7-214"; exon_number "27"; exon_id "ENSMUSE00001278809.1"; talon_gene "11447"; talon_transcript "29378"; talon_exon "153431"; ccdsid "CCDS71425.1"; exon_status "KNOWN"; level "2"; protein_id "ENSMUSP00000030286.7"; source "HAVANA"; tag "CCDS";
chr4	HAVANA	exon	98984690	98984829	.	-	.	gene_id "ENSMUSG00000028556.15"; transcript_id "ENSMUST00000205650.1"; gene_type "protein_coding"; gene_status "KNOWN"; gene_name "Dock7"; transcript_type "protein_coding"; transcript_status "KNOWN"; transcript_name "Dock7-214"; exon_number "28"; exon_id "ENSMUSE00001208030.1"; talon_gene "11447"; talon_transcript "29378"; talon_exon "153433"; ccdsid "CCDS71425.1"; exon_status "KNOWN"; level "2"; protein_id "ENSMUSP00000030286.7"; source "HAVANA"; tag "CCDS";
chr4	HAVANA	exon	98977864	98978033	.	-	.	gene_id "ENSMUSG00000028556.15"; transcript_id "ENSMUST00000205650.1"; gene_type "protein_coding"; gene_status "KNOWN"; gene_name "Dock7"; transcript_type "protein_coding"; transcript_status "KNOWN"; transcript_name "Dock7-214"; exon_number "29"; exon_id "ENSMUSE00001277476.1"; talon_gene "11447"; talon_transcript "29378"; talon_exon "153435"; ccdsid "CCDS71425.1"; exon_status "KNOWN"; level "2"; protein_id "ENSMUSP00000030286.7"; source "HAVANA"; tag "CCDS";
chr4	HAVANA	exon	98975873	98976027	.	-	.	gene_id "ENSMUSG00000028556.15"; transcript_id "ENSMUST00000205650.1"; gene_type "protein_coding"; gene_status "KNOWN"; gene_name "Dock7"; transcript_type "protein_coding"; transcript_status "KNOWN"; transcript_name "Dock7-214"; exon_number "30"; exon_id "ENSMUSE00001286252.1"; talon_gene "11447"; talon_transcript "29378"; talon_exon "153437"; ccdsid "CCDS71425.1"; exon_status "KNOWN"; level "2"; protein_id "ENSMUSP00000030286.7"; source "HAVANA"; tag "CCDS";
chr4	HAVANA	exon	98973363	98973545	.	-	.	gene_id "ENSMUSG00000028556.15"; transcript_id "ENSMUST00000205650.1"; gene_type "protein_coding"; gene_status "KNOWN"; gene_name "Dock7"; transcript_type "protein_coding"; transcript_status "KNOWN"; transcript_name "Dock7-214"; exon_number "31"; exon_id "ENSMUSE00001217205.1"; talon_gene "11447"; talon_transcript "29378"; talon_exon "153439"; ccdsid "CCDS71425.1"; exon_status "KNOWN"; level "2"; protein_id "ENSMUSP00000030286.7"; source "HAVANA"; tag "CCDS";
chr4	HAVANA	exon	98973127	98973262	.	-	.	gene_id "ENSMUSG00000028556.15"; transcript_id "ENSMUST00000205650.1"; gene_type "protein_coding"; gene_status "KNOWN"; gene_name "Dock7"; transcript_type "protein_coding"; transcript_status "KNOWN"; transcript_name "Dock7-214"; exon_number "32"; exon_id "ENSMUSE00000631876.1"; talon_gene "11447"; talon_transcript "29378"; talon_exon "153441"; ccdsid "CCDS71425.1"; exon_status "KNOWN"; level "2"; protein_id "ENSMUSP00000030286.7"; source "HAVANA"; tag "CCDS";
chr4	HAVANA	exon	98970795	98970891	.	-	.	gene_id "ENSMUSG00000028556.15"; transcript_id "ENSMUST00000205650.1"; gene_type "protein_coding"; gene_status "KNOWN"; gene_name "Dock7"; transcript_type "protein_coding"; transcript_status "KNOWN"; transcript_name "Dock7-214"; exon_number "33"; exon_id "ENSMUSE00001220228.1"; talon_gene "11447"; talon_transcript "29378"; talon_exon "153443"; ccdsid "CCDS71425.1"; exon_status "KNOWN"; level "2"; protein_id "ENSMUSP00000030286.7"; source "HAVANA"; tag "CCDS";
chr4	HAVANA	exon	98969630	98969726	.	-	.	gene_id "ENSMUSG00000028556.15"; transcript_id "ENSMUST00000205650.1"; gene_type "protein_coding"; gene_status "KNOWN"; gene_name "Dock7"; transcript_type "protein_coding"; transcript_status "KNOWN"; transcript_name "Dock7-214"; exon_number "34"; exon_id "ENSMUSE00001249272.1"; talon_gene "11447"; talon_transcript "29378"; talon_exon "153445"; ccdsid "CCDS71425.1"; exon_status "KNOWN"; level "2"; protein_id "ENSMUSP00000030286.7"; source "HAVANA"; tag "CCDS";
chr4	HAVANA	exon	98967223	98967357	.	-	.	gene_id "ENSMUSG00000028556.15"; transcript_id "ENSMUST00000205650.1"; gene_type "protein_coding"; gene_status "KNOWN"; gene_name "Dock7"; transcript_type "protein_coding"; transcript_status "KNOWN"; transcript_name "Dock7-214"; exon_number "35"; exon_id "ENSMUSE00001301679.1"; talon_gene "11447"; talon_transcript "29378"; talon_exon "153447"; ccdsid "CCDS71425.1"; exon_status "KNOWN"; level "2"; protein_id "ENSMUSP00000030286.7"; source "HAVANA"; tag "CCDS";
chr4	HAVANA	exon	98966292	98966444	.	-	.	gene_id "ENSMUSG00000028556.15"; transcript_id "ENSMUST00000205650.1"; gene_type "protein_coding"; gene_status "KNOWN"; gene_name "Dock7"; transcript_type "protein_coding"; transcript_status "KNOWN"; transcript_name "Dock7-214"; exon_number "36"; exon_id "ENSMUSE00001279342.1"; talon_gene "11447"; talon_transcript "29378"; talon_exon "153449"; ccdsid "CCDS71425.1"; exon_status "KNOWN"; level "2"; protein_id "ENSMUSP00000030286.7"; source "HAVANA"; tag "CCDS";
chr4	HAVANA	exon	98962201	98962359	.	-	.	gene_id "ENSMUSG00000028556.15"; transcript_id "ENSMUST00000205650.1"; gene_type "protein_coding"; gene_status "KNOWN"; gene_name "Dock7"; transcript_type "protein_coding"; transcript_status "KNOWN"; transcript_name "Dock7-214"; exon_number "37"; exon_id "ENSMUSE00001245034.1"; talon_gene "11447"; talon_transcript "29378"; talon_exon "153451"; ccdsid "CCDS71425.1"; exon_status "KNOWN"; level "2"; protein_id "ENSMUSP00000030286.7"; source "HAVANA"; tag "CCDS";
chr4	HAVANA	exon	98961337	98961437	.	-	.	gene_id "ENSMUSG00000028556.15"; transcript_id "ENSMUST00000205650.1"; gene_type "protein_coding"; gene_status "KNOWN"; gene_name "Dock7"; transcript_type "protein_coding"; transcript_status "KNOWN"; transcript_name "Dock7-214"; exon_number "38"; exon_id "ENSMUSE00001256701.1"; talon_gene "11447"; talon_transcript "29378"; talon_exon "153453"; ccdsid "CCDS71425.1"; exon_status "KNOWN"; level "2"; protein_id "ENSMUSP00000030286.7"; source "HAVANA"; tag "CCDS";
chr4	HAVANA	exon	98958977	98959169	.	-	.	gene_id "ENSMUSG00000028556.15"; transcript_id "ENSMUST00000205650.1"; gene_type "protein_coding"; gene_status "KNOWN"; gene_name "Dock7"; transcript_type "protein_coding"; transcript_status "KNOWN"; transcript_name "Dock7-214"; exon_number "39"; exon_id "ENSMUSE00001249623.1"; talon_gene "11447"; talon_transcript "29378"; talon_exon "153455"; ccdsid "CCDS71425.1"; exon_status "KNOWN"; level "2"; protein_id "ENSMUSP00000030286.7"; source "HAVANA"; tag "CCDS";
chr4	HAVANA	exon	98958062	98958205	.	-	.	gene_id "ENSMUSG00000028556.15"; transcript_id "ENSMUST00000205650.1"; gene_type "protein_coding"; gene_status "KNOWN"; gene_name "Dock7"; transcript_type "protein_coding"; transcript_status "KNOWN"; transcript_name "Dock7-214"; exon_number "40"; exon_id "ENSMUSE00001276202.1"; talon_gene "11447"; talon_transcript "29378"; talon_exon "153457"; ccdsid "CCDS71425.1"; exon_status "KNOWN"; level "2"; protein_id "ENSMUSP00000030286.7"; source "HAVANA"; tag "CCDS";
chr4	HAVANA	exon	98955316	98955447	.	-	.	gene_id "ENSMUSG00000028556.15"; transcript_id "ENSMUST00000205650.1"; gene_type "protein_coding"; gene_status "KNOWN"; gene_name "Dock7"; transcript_type "protein_coding"; transcript_status "KNOWN"; transcript_name "Dock7-214"; exon_number "41"; exon_id "ENSMUSE00001253739.1"; talon_gene "11447"; talon_transcript "29378"; talon_exon "153459"; ccdsid "CCDS71425.1"; exon_status "KNOWN"; level "2"; protein_id "ENSMUSP00000030286.7"; source "HAVANA"; tag "CCDS";
chr4	HAVANA	exon	98946629	98946763	.	-	.	gene_id "ENSMUSG00000028556.15"; transcript_id "ENSMUST00000205650.1"; gene_type "protein_coding"; gene_status "KNOWN"; gene_name "Dock7"; transcript_type "protein_coding"; transcript_status "KNOWN"; transcript_name "Dock7-214"; exon_number "42"; exon_id "ENSMUSE00000631866.1"; talon_gene "11447"; talon_transcript "29378"; talon_exon "153461"; ccdsid "CCDS71425.1"; exon_status "KNOWN"; level "2"; protein_id "ENSMUSP00000030286.7"; source "HAVANA"; tag "CCDS";
chr4	HAVANA	exon	98945485	98945574	.	-	.	gene_id "ENSMUSG00000028556.15"; transcript_id "ENSMUST00000205650.1"; gene_type "protein_coding"; gene_status "KNOWN"; gene_name "Dock7"; transcript_type "protein_coding"; transcript_status "KNOWN"; transcript_name "Dock7-214"; exon_number "43"; exon_id "ENSMUSE00001215534.1"; talon_gene "11447"; talon_transcript "29378"; talon_exon "153463"; ccdsid "CCDS71425.1"; exon_status "KNOWN"; level "2"; protein_id "ENSMUSP00000030286.7"; source "HAVANA"; tag "CCDS";
chr4	HAVANA	exon	98945128	98945364	.	-	.	gene_id "ENSMUSG00000028556.15"; transcript_id "ENSMUST00000205650.1"; gene_type "protein_coding"; gene_status "KNOWN"; gene_name "Dock7"; transcript_type "protein_coding"; transcript_status "KNOWN"; transcript_name "Dock7-214"; exon_number "44"; exon_id "ENSMUSE00001251320.1"; talon_gene "11447"; talon_transcript "29378"; talon_exon "153465"; ccdsid "CCDS71425.1"; exon_status "KNOWN"; level "2"; protein_id "ENSMUSP00000030286.7"; source "HAVANA"; tag "CCDS";
chr4	HAVANA	exon	98944640	98944783	.	-	.	gene_id "ENSMUSG00000028556.15"; transcript_id "ENSMUST00000205650.1"; gene_type "protein_coding"; gene_status "KNOWN"; gene_name "Dock7"; transcript_type "protein_coding"; transcript_status "KNOWN"; transcript_name "Dock7-214"; exon_number "45"; exon_id "ENSMUSE00001310488.1"; talon_gene "11447"; talon_transcript "29378"; talon_exon "153467"; ccdsid "CCDS71425.1"; exon_status "KNOWN"; level "2"; protein_id "ENSMUSP00000030286.7"; source "HAVANA"; tag "CCDS";
chr4	HAVANA	exon	98942590	98942696	.	-	.	gene_id "ENSMUSG00000028556.15"; transcript_id "ENSMUST00000205650.1"; gene_type "protein_coding"; gene_status "KNOWN"; gene_name "Dock7"; transcript_type "protein_coding"; transcript_status "KNOWN"; transcript_name "Dock7-214"; exon_number "46"; exon_id "ENSMUSE00001222378.1"; talon_gene "11447"; talon_transcript "29378"; talon_exon "153469"; ccdsid "CCDS71425.1"; exon_status "KNOWN"; level "2"; protein_id "ENSMUSP00000030286.7"; source "HAVANA"; tag "CCDS";
chr4	HAVANA	exon	98940894	98941061	.	-	.	gene_id "ENSMUSG00000028556.15"; transcript_id "ENSMUST00000205650.1"; gene_type "protein_coding"; gene_status "KNOWN"; gene_name "Dock7"; transcript_type "protein_coding"; transcript_status "KNOWN"; transcript_name "Dock7-214"; exon_number "47"; exon_id "ENSMUSE00001246022.1"; talon_gene "11447"; talon_transcript "29378"; talon_exon "153471"; ccdsid "CCDS71425.1"; exon_status "KNOWN"; level "2"; protein_id "ENSMUSP00000030286.7"; source "HAVANA"; tag "CCDS";
chr4	HAVANA	exon	98937258	98937300	.	-	.	gene_id "ENSMUSG00000028556.15"; transcript_id "ENSMUST00000205650.1"; gene_type "protein_coding"; gene_status "KNOWN"; gene_name "Dock7"; transcript_type "protein_coding"; transcript_status "KNOWN"; transcript_name "Dock7-214"; exon_number "48"; exon_id "ENSMUSE00001371119.1"; talon_gene "11447"; talon_transcript "29378"; talon_exon "153488"; ccdsid "CCDS38816.1"; exon_status "KNOWN"; level "2"; protein_id "ENSMUSP00000145604.1"; source "HAVANA"; tag "CCDS";
chr4	HAVANA	transcript	98944256	98948386	.	-	.	gene_id "ENSMUSG00000028556.15"; transcript_id "ENSMUST00000205484.1"; gene_name "Dock7"; gene_status "KNOWN"; gene_type "protein_coding"; transcript_type "retained_intron"; transcript_status "KNOWN"; transcript_name "Dock7-213"; talon_gene "11447"; talon_transcript "29380"; havana_transcript "OTTMUST00000143523.1"; level "2"; source "HAVANA"; transcript_support_level "NA";
chr4	HAVANA	exon	98944256	98948386	.	-	.	gene_id "ENSMUSG00000028556.15"; transcript_id "ENSMUST00000205484.1"; gene_type "protein_coding"; gene_status "KNOWN"; gene_name "Dock7"; transcript_type "retained_intron"; transcript_status "KNOWN"; transcript_name "Dock7-213"; exon_number "1"; exon_id "ENSMUSE00001374179.1"; talon_gene "11447"; talon_transcript "29380"; talon_exon "153491"; exon_status "KNOWN"; level "2"; source "HAVANA";
chr4	HAVANA	transcript	98992629	98994958	.	-	.	gene_id "ENSMUSG00000028556.15"; transcript_id "ENSMUST00000205783.1"; gene_name "Dock7"; gene_status "KNOWN"; gene_type "protein_coding"; transcript_type "retained_intron"; transcript_status "KNOWN"; transcript_name "Dock7-216"; talon_gene "11447"; talon_transcript "29387"; havana_transcript "OTTMUST00000143525.1"; level "2"; source "HAVANA"; transcript_support_level "NA";
chr4	HAVANA	exon	98992629	98994958	.	-	.	gene_id "ENSMUSG00000028556.15"; transcript_id "ENSMUST00000205783.1"; gene_type "protein_coding"; gene_status "KNOWN"; gene_name "Dock7"; transcript_type "retained_intron"; transcript_status "KNOWN"; transcript_name "Dock7-216"; exon_number "1"; exon_id "ENSMUSE00001370645.1"; talon_gene "11447"; talon_transcript "29387"; talon_exon "153510"; exon_status "KNOWN"; level "2"; source "HAVANA";
chr4	HAVANA	gene	99193934	99259783	.	+	.	gene_id "ENSMUSG00000028550.15"; gene_name "Atg4c"; gene_status "KNOWN"; gene_type "protein_coding"; talon_gene "11452"; havana_gene "OTTMUSG00000007980.1"; level "2";
chr4	HAVANA	transcript	99193934	99259787	.	+	.	gene_id "ENSMUSG00000028550.15"; transcript_id "ENSMUST00000030279.14"; gene_name "Atg4c"; gene_status "KNOWN"; gene_type "protein_coding"; transcript_type "protein_coding"; transcript_status "KNOWN"; transcript_name "Atg4c-201"; talon_gene "11452"; talon_transcript "29397"; ccdsid "CCDS18382.1"; havana_transcript "OTTMUST00000018086.1"; level "2"; protein_id "ENSMUSP00000030279.8"; source "HAVANA"; tag "CCDS"; transcript_support_level "1";
chr4	HAVANA	exon	99193934	99194452	.	+	.	gene_id "ENSMUSG00000028550.15"; transcript_id "ENSMUST00000030279.14"; gene_type "protein_coding"; gene_status "KNOWN"; gene_name "Atg4c"; transcript_type "protein_coding"; transcript_status "KNOWN"; transcript_name "Atg4c-201"; exon_number "1"; exon_id "ENSMUSE00000512565.3"; talon_gene "11452"; talon_transcript "29397"; talon_exon "153548"; ccdsid "CCDS18382.1"; exon_status "KNOWN"; level "2"; protein_id "ENSMUSP00000030279.8"; source "HAVANA"; tag "CCDS";
chr4	ENSEMBL	exon	99212577	99212711	.	+	.	gene_id "ENSMUSG00000028550.15"; transcript_id "ENSMUST00000030279.14"; gene_type "protein_coding"; gene_status "KNOWN"; gene_name "Atg4c"; transcript_type "protein_coding"; transcript_status "KNOWN"; transcript_name "Atg4c-201"; exon_number "2"; exon_id "ENSMUSE00000362411.3"; talon_gene "11452"; talon_transcript "29397"; talon_exon "153550"; ccdsid "CCDS18382.1"; exon_status "KNOWN"; level "3"; protein_id "ENSMUSP00000137035.1"; source "ENSEMBL"; tag "CCDS";
chr4	ENSEMBL	exon	99215878	99215961	.	+	.	gene_id "ENSMUSG00000028550.15"; transcript_id "ENSMUST00000030279.14"; gene_type "protein_coding"; gene_status "KNOWN"; gene_name "Atg4c"; transcript_type "protein_coding"; transcript_status "KNOWN"; transcript_name "Atg4c-201"; exon_number "3"; exon_id "ENSMUSE00000180055.1"; talon_gene "11452"; talon_transcript "29397"; talon_exon "153552"; ccdsid "CCDS18382.1"; exon_status "KNOWN"; level "3"; protein_id "ENSMUSP00000137035.1"; source "ENSEMBL"; tag "CCDS";
chr4	ENSEMBL	exon	99217965	99218198	.	+	.	gene_id "ENSMUSG00000028550.15"; transcript_id "ENSMUST00000030279.14"; gene_type "protein_coding"; gene_status "KNOWN"; gene_name "Atg4c"; transcript_type "protein_coding"; transcript_status "KNOWN"; transcript_name "Atg4c-201"; exon_number "4"; exon_id "ENSMUSE00000180060.1"; talon_gene "11452"; talon_transcript "29397"; talon_exon "153554"; ccdsid "CCDS18382.1"; exon_status "KNOWN"; level "3"; protein_id "ENSMUSP00000137035.1"; source "ENSEMBL"; tag "CCDS";
chr4	ENSEMBL	exon	99221192	99221522	.	+	.	gene_id "ENSMUSG00000028550.15"; transcript_id "ENSMUST00000030279.14"; gene_type "protein_coding"; gene_status "KNOWN"; gene_name "Atg4c"; transcript_type "protein_coding"; transcript_status "KNOWN"; transcript_name "Atg4c-201"; exon_number "5"; exon_id "ENSMUSE00000180058.1"; talon_gene "11452"; talon_transcript "29397"; talon_exon "153556"; ccdsid "CCDS18382.1"; exon_status "KNOWN"; level "3"; protein_id "ENSMUSP00000137035.1"; source "ENSEMBL"; tag "CCDS";
chr4	ENSEMBL	exon	99222873	99222943	.	+	.	gene_id "ENSMUSG00000028550.15"; transcript_id "ENSMUST00000030279.14"; gene_type "protein_coding"; gene_status "KNOWN"; gene_name "Atg4c"; transcript_type "protein_coding"; transcript_status "KNOWN"; transcript_name "Atg4c-201"; exon_number "6"; exon_id "ENSMUSE00000180059.1"; talon_gene "11452"; talon_transcript "29397"; talon_exon "153558"; ccdsid "CCDS18382.1"; exon_status "KNOWN"; level "3"; protein_id "ENSMUSP00000137035.1"; source "ENSEMBL"; tag "CCDS";
chr4	ENSEMBL	exon	99224414	99224550	.	+	.	gene_id "ENSMUSG00000028550.15"; transcript_id "ENSMUST00000030279.14"; gene_type "protein_coding"; gene_status "KNOWN"; gene_name "Atg4c"; transcript_type "protein_coding"; transcript_status "KNOWN"; transcript_name "Atg4c-201"; exon_number "7"; exon_id "ENSMUSE00000180057.1"; talon_gene "11452"; talon_transcript "29397"; talon_exon "153560"; ccdsid "CCDS18382.1"; exon_status "KNOWN"; level "3"; protein_id "ENSMUSP00000137035.1"; source "ENSEMBL"; tag "CCDS";
chr4	ENSEMBL	exon	99228556	99228634	.	+	.	gene_id "ENSMUSG00000028550.15"; transcript_id "ENSMUST00000030279.14"; gene_type "protein_coding"; gene_status "KNOWN"; gene_name "Atg4c"; transcript_type "protein_coding"; transcript_status "KNOWN"; transcript_name "Atg4c-201"; exon_number "8"; exon_id "ENSMUSE00000180062.1"; talon_gene "11452"; talon_transcript "29397"; talon_exon "153562"; ccdsid "CCDS18382.1"; exon_status "KNOWN"; level "3"; protein_id "ENSMUSP00000137035.1"; source "ENSEMBL"; tag "CCDS";
chr4	ENSEMBL	exon	99229488	99229564	.	+	.	gene_id "ENSMUSG00000028550.15"; transcript_id "ENSMUST00000030279.14"; gene_type "protein_coding"; gene_status "KNOWN"; gene_name "Atg4c"; transcript_type "protein_coding"; transcript_status "KNOWN"; transcript_name "Atg4c-201"; exon_number "9"; exon_id "ENSMUSE00000180054.1"; talon_gene "11452"; talon_transcript "29397"; talon_exon "153564"; ccdsid "CCDS18382.1"; exon_status "KNOWN"; level "3"; protein_id "ENSMUSP00000137035.1"; source "ENSEMBL"; tag "CCDS";
chr4	ENSEMBL	exon	99235067	99235186	.	+	.	gene_id "ENSMUSG00000028550.15"; transcript_id "ENSMUST00000030279.14"; gene_type "protein_coding"; gene_status "KNOWN"; gene_name "Atg4c"; transcript_type "protein_coding"; transcript_status "KNOWN"; transcript_name "Atg4c-201"; exon_number "10"; exon_id "ENSMUSE00000180061.1"; talon_gene "11452"; talon_transcript "29397"; talon_exon "153566"; ccdsid "CCDS18382.1"; exon_status "KNOWN"; level "3"; protein_id "ENSMUSP00000137035.1"; source "ENSEMBL"; tag "CCDS";
chr4	HAVANA	exon	99258397	99259787	.	+	.	gene_id "ENSMUSG00000028550.15"; transcript_id "ENSMUST00000030279.14"; gene_type "protein_coding"; gene_status "KNOWN"; gene_name "Atg4c"; transcript_type "protein_coding"; transcript_status "KNOWN"; transcript_name "Atg4c-201"; exon_number "11"; exon_id "ENSMUSE00000339119.8"; talon_gene "11452"; talon_transcript "29397"; talon_exon "153568"; ccdsid "CCDS18382.1"; exon_status "KNOWN"; level "2"; protein_id "ENSMUSP00000030279.8"; source "HAVANA"; tag "CCDS";
chr4	ENSEMBL	transcript	99194147	99259783	.	+	.	gene_id "ENSMUSG00000028550.15"; transcript_id "ENSMUST00000180278.1"; gene_name "Atg4c"; gene_status "KNOWN"; gene_type "protein_coding"; transcript_type "protein_coding"; transcript_status "KNOWN"; transcript_name "Atg4c-203"; talon_gene "11452"; talon_transcript "29398"; ccdsid "CCDS18382.1"; level "3"; protein_id "ENSMUSP00000137035.1"; source "ENSEMBL"; tag "CCDS"; transcript_support_level "5";
chr4	ENSEMBL	exon	99194147	99194283	.	+	.	gene_id "ENSMUSG00000028550.15"; transcript_id "ENSMUST00000180278.1"; gene_type "protein_coding"; gene_status "KNOWN"; gene_name "Atg4c"; transcript_type "protein_coding"; transcript_status "KNOWN"; transcript_name "Atg4c-203"; exon_number "1"; exon_id "ENSMUSE00001006077.1"; talon_gene "11452"; talon_transcript "29398"; talon_exon "153569"; ccdsid "CCDS18382.1"; exon_status "KNOWN"; level "3"; protein_id "ENSMUSP00000137035.1"; source "ENSEMBL"; tag "CCDS";
chr4	ENSEMBL	exon	99212577	99212711	.	+	.	gene_id "ENSMUSG00000028550.15"; transcript_id "ENSMUST00000180278.1"; gene_type "protein_coding"; gene_status "KNOWN"; gene_name "Atg4c"; transcript_type "protein_coding"; transcript_status "KNOWN"; transcript_name "Atg4c-203"; exon_number "2"; exon_id "ENSMUSE00000362411.3"; talon_gene "11452"; talon_transcript "29398"; talon_exon "153550"; ccdsid "CCDS18382.1"; exon_status "KNOWN"; level "3"; protein_id "ENSMUSP00000137035.1"; source "ENSEMBL"; tag "CCDS";
chr4	ENSEMBL	exon	99215878	99215961	.	+	.	gene_id "ENSMUSG00000028550.15"; transcript_id "ENSMUST00000180278.1"; gene_type "protein_coding"; gene_status "KNOWN"; gene_name "Atg4c"; transcript_type "protein_coding"; transcript_status "KNOWN"; transcript_name "Atg4c-203"; exon_number "3"; exon_id "ENSMUSE00000180055.1"; talon_gene "11452"; talon_transcript "29398"; talon_exon "153552"; ccdsid "CCDS18382.1"; exon_status "KNOWN"; level "3"; protein_id "ENSMUSP00000137035.1"; source "ENSEMBL"; tag "CCDS";
chr4	ENSEMBL	exon	99217965	99218198	.	+	.	gene_id "ENSMUSG00000028550.15"; transcript_id "ENSMUST00000180278.1"; gene_type "protein_coding"; gene_status "KNOWN"; gene_name "Atg4c"; transcript_type "protein_coding"; transcript_status "KNOWN"; transcript_name "Atg4c-203"; exon_number "4"; exon_id "ENSMUSE00000180060.1"; talon_gene "11452"; talon_transcript "29398"; talon_exon "153554"; ccdsid "CCDS18382.1"; exon_status "KNOWN"; level "3"; protein_id "ENSMUSP00000137035.1"; source "ENSEMBL"; tag "CCDS";
chr4	ENSEMBL	exon	99221192	99221522	.	+	.	gene_id "ENSMUSG00000028550.15"; transcript_id "ENSMUST00000180278.1"; gene_type "protein_coding"; gene_status "KNOWN"; gene_name "Atg4c"; transcript_type "protein_coding"; transcript_status "KNOWN"; transcript_name "Atg4c-203"; exon_number "5"; exon_id "ENSMUSE00000180058.1"; talon_gene "11452"; talon_transcript "29398"; talon_exon "153556"; ccdsid "CCDS18382.1"; exon_status "KNOWN"; level "3"; protein_id "ENSMUSP00000137035.1"; source "ENSEMBL"; tag "CCDS";
chr4	ENSEMBL	exon	99222873	99222943	.	+	.	gene_id "ENSMUSG00000028550.15"; transcript_id "ENSMUST00000180278.1"; gene_type "protein_coding"; gene_status "KNOWN"; gene_name "Atg4c"; transcript_type "protein_coding"; transcript_status "KNOWN"; transcript_name "Atg4c-203"; exon_number "6"; exon_id "ENSMUSE00000180059.1"; talon_gene "11452"; talon_transcript "29398"; talon_exon "153558"; ccdsid "CCDS18382.1"; exon_status "KNOWN"; level "3"; protein_id "ENSMUSP00000137035.1"; source "ENSEMBL"; tag "CCDS";
chr4	ENSEMBL	exon	99224414	99224550	.	+	.	gene_id "ENSMUSG00000028550.15"; transcript_id "ENSMUST00000180278.1"; gene_type "protein_coding"; gene_status "KNOWN"; gene_name "Atg4c"; transcript_type "protein_coding"; transcript_status "KNOWN"; transcript_name "Atg4c-203"; exon_number "7"; exon_id "ENSMUSE00000180057.1"; talon_gene "11452"; talon_transcript "29398"; talon_exon "153560"; ccdsid "CCDS18382.1"; exon_status "KNOWN"; level "3"; protein_id "ENSMUSP00000137035.1"; source "ENSEMBL"; tag "CCDS";
chr4	ENSEMBL	exon	99228556	99228634	.	+	.	gene_id "ENSMUSG00000028550.15"; transcript_id "ENSMUST00000180278.1"; gene_type "protein_coding"; gene_status "KNOWN"; gene_name "Atg4c"; transcript_type "protein_coding"; transcript_status "KNOWN"; transcript_name "Atg4c-203"; exon_number "8"; exon_id "ENSMUSE00000180062.1"; talon_gene "11452"; talon_transcript "29398"; talon_exon "153562"; ccdsid "CCDS18382.1"; exon_status "KNOWN"; level "3"; protein_id "ENSMUSP00000137035.1"; source "ENSEMBL"; tag "CCDS";
chr4	ENSEMBL	exon	99229488	99229564	.	+	.	gene_id "ENSMUSG00000028550.15"; transcript_id "ENSMUST00000180278.1"; gene_type "protein_coding"; gene_status "KNOWN"; gene_name "Atg4c"; transcript_type "protein_coding"; transcript_status "KNOWN"; transcript_name "Atg4c-203"; exon_number "9"; exon_id "ENSMUSE00000180054.1"; talon_gene "11452"; talon_transcript "29398"; talon_exon "153564"; ccdsid "CCDS18382.1"; exon_status "KNOWN"; level "3"; protein_id "ENSMUSP00000137035.1"; source "ENSEMBL"; tag "CCDS";
chr4	ENSEMBL	exon	99235067	99235186	.	+	.	gene_id "ENSMUSG00000028550.15"; transcript_id "ENSMUST00000180278.1"; gene_type "protein_coding"; gene_status "KNOWN"; gene_name "Atg4c"; transcript_type "protein_coding"; transcript_status "KNOWN"; transcript_name "Atg4c-203"; exon_number "10"; exon_id "ENSMUSE00000180061.1"; talon_gene "11452"; talon_transcript "29398"; talon_exon "153566"; ccdsid "CCDS18382.1"; exon_status "KNOWN"; level "3"; protein_id "ENSMUSP00000137035.1"; source "ENSEMBL"; tag "CCDS";
chr4	ENSEMBL	exon	99258397	99259783	.	+	.	gene_id "ENSMUSG00000028550.15"; transcript_id "ENSMUST00000180278.1"; gene_type "protein_coding"; gene_status "KNOWN"; gene_name "Atg4c"; transcript_type "protein_coding"; transcript_status "KNOWN"; transcript_name "Atg4c-203"; exon_number "11"; exon_id "ENSMUSE00001061408.1"; talon_gene "11452"; talon_transcript "29398"; talon_exon "153571"; ccdsid "CCDS18382.1"; exon_status "KNOWN"; level "3"; protein_id "ENSMUSP00000137035.1"; source "ENSEMBL"; tag "CCDS";
chr4	HAVANA	gene	99295900	99297258	.	+	.	gene_id "ENSMUSG00000070891.2"; gene_name "Gm12689"; gene_status "KNOWN"; gene_type "protein_coding"; talon_gene "11454"; havana_gene "OTTMUSG00000007987.1"; level "2";
chr4	HAVANA	transcript	99295900	99297258	.	+	.	gene_id "ENSMUSG00000070891.2"; transcript_id "ENSMUST00000094955.2"; gene_name "Gm12689"; gene_status "KNOWN"; gene_type "protein_coding"; transcript_type "protein_coding"; transcript_status "KNOWN"; transcript_name "Gm12689-201"; talon_gene "11454"; talon_transcript "29401"; havana_transcript "OTTMUST00000018099.1"; level "2"; protein_id "ENSMUSP00000092562.1"; source "HAVANA"; tag "appris_principal_1"; transcript_support_level "NA";
chr4	HAVANA	exon	99295900	99297258	.	+	.	gene_id "ENSMUSG00000070891.2"; transcript_id "ENSMUST00000094955.2"; gene_type "protein_coding"; gene_status "KNOWN"; gene_name "Gm12689"; transcript_type "protein_coding"; transcript_status "KNOWN"; transcript_name "Gm12689-201"; exon_number "1"; exon_id "ENSMUSE00000602516.2"; talon_gene "11454"; talon_transcript "29401"; talon_exon "153575"; exon_status "KNOWN"; level "2"; protein_id "ENSMUSP00000092562.1"; source "HAVANA"; tag "appris_principal_1";
chr4	HAVANA	gene	99715664	99763460	.	+	.	gene_id "ENSMUSG00000073792.11"; gene_name "Alg6"; gene_status "KNOWN"; gene_type "protein_coding"; talon_gene "11467"; havana_gene "OTTMUSG00000007982.4"; level "2";
chr4	TALON	transcript	99715664	99763460	.	+	.	gene_id "ENSMUSG00000073792.11"; transcript_id "ENCODEMT000451818"; gene_name "Alg6"; gene_status "KNOWN"; gene_type "protein_coding"; transcript_status "NOVEL"; transcript_name "ENCODEMT000451818"; talon_gene "11467"; talon_transcript "451818"; NIC_transcript "TRUE";
chr4	HAVANA	exon	99715664	99715706	.	+	.	gene_id "ENSMUSG00000073792.11"; transcript_id "ENCODEMT000451818"; gene_type "protein_coding"; gene_status "KNOWN"; gene_name "Alg6"; transcript_status "NOVEL"; transcript_name "ENCODEMT000451818"; exon_number "1"; exon_id "ENSMUSE00000730093.1"; talon_gene "11467"; talon_transcript "451818"; talon_exon "153604"; exon_status "KNOWN"; level "2"; source "HAVANA";
chr4	HAVANA	exon	99719031	99719233	.	+	.	gene_id "ENSMUSG00000073792.11"; transcript_id "ENCODEMT000451818"; gene_type "protein_coding"; gene_status "KNOWN"; gene_name "Alg6"; transcript_status "NOVEL"; transcript_name "ENCODEMT000451818"; exon_number "2"; exon_id "ENSMUSE00001313050.1"; talon_gene "11467"; talon_transcript "451818"; talon_exon "153606"; ccdsid "CCDS38818.1"; exon_status "KNOWN"; level "2"; protein_id "ENSMUSP00000095574.2"; source "HAVANA"; tag "CCDS";
chr4	HAVANA	exon	99726863	99726947	.	+	.	gene_id "ENSMUSG00000073792.11"; transcript_id "ENCODEMT000451818"; gene_type "protein_coding"; gene_status "KNOWN"; gene_name "Alg6"; transcript_status "NOVEL"; transcript_name "ENCODEMT000451818"; exon_number "3"; exon_id "ENSMUSE00001221609.1"; talon_gene "11467"; talon_transcript "451818"; talon_exon "153610"; ccdsid "CCDS38818.1"; exon_status "KNOWN"; level "2"; protein_id "ENSMUSP00000095574.2"; source "HAVANA"; tag "CCDS";
chr4	HAVANA	exon	99744490	99744625	.	+	.	gene_id "ENSMUSG00000073792.11"; transcript_id "ENCODEMT000451818"; gene_type "protein_coding"; gene_status "KNOWN"; gene_name "Alg6"; transcript_status "NOVEL"; transcript_name "ENCODEMT000451818"; exon_number "4"; exon_id "ENSMUSE00001231569.1"; talon_gene "11467"; talon_transcript "451818"; talon_exon "153622"; ccdsid "CCDS38818.1"; exon_status "KNOWN"; level "2"; protein_id "ENSMUSP00000095574.2"; source "HAVANA"; tag "CCDS";
chr4	HAVANA	exon	99746326	99746411	.	+	.	gene_id "ENSMUSG00000073792.11"; transcript_id "ENCODEMT000451818"; gene_type "protein_coding"; gene_status "KNOWN"; gene_name "Alg6"; transcript_status "NOVEL"; transcript_name "ENCODEMT000451818"; exon_number "5"; exon_id "ENSMUSE00001304997.1"; talon_gene "11467"; talon_transcript "451818"; talon_exon "153624"; ccdsid "CCDS38818.1"; exon_status "KNOWN"; level "2"; protein_id "ENSMUSP00000095574.2"; source "HAVANA"; tag "CCDS";
chr4	HAVANA	exon	99748686	99748770	.	+	.	gene_id "ENSMUSG00000073792.11"; transcript_id "ENCODEMT000451818"; gene_type "protein_coding"; gene_status "KNOWN"; gene_name "Alg6"; transcript_status "NOVEL"; transcript_name "ENCODEMT000451818"; exon_number "6"; exon_id "ENSMUSE00001268888.1"; talon_gene "11467"; talon_transcript "451818"; talon_exon "153626"; ccdsid "CCDS38818.1"; exon_status "KNOWN"; level "2"; protein_id "ENSMUSP00000095574.2"; source "HAVANA"; tag "CCDS";
chr4	HAVANA	exon	99750729	99750799	.	+	.	gene_id "ENSMUSG00000073792.11"; transcript_id "ENCODEMT000451818"; gene_type "protein_coding"; gene_status "KNOWN"; gene_name "Alg6"; transcript_status "NOVEL"; transcript_name "ENCODEMT000451818"; exon_number "7"; exon_id "ENSMUSE00000631843.1"; talon_gene "11467"; talon_transcript "451818"; talon_exon "153633"; ccdsid "CCDS38818.1"; exon_status "KNOWN"; level "2"; protein_id "ENSMUSP00000095574.2"; source "HAVANA"; tag "CCDS";
chr4	HAVANA	exon	99752817	99752885	.	+	.	gene_id "ENSMUSG00000073792.11"; transcript_id "ENCODEMT000451818"; gene_type "protein_coding"; gene_status "KNOWN"; gene_name "Alg6"; transcript_status "NOVEL"; transcript_name "ENCODEMT000451818"; exon_number "8"; exon_id "ENSMUSE00001371612.1"; talon_gene "11467"; talon_transcript "451818"; talon_exon "153635"; ccdsid "CCDS38818.1"; exon_status "KNOWN"; level "2"; protein_id "ENSMUSP00000095574.2"; source "HAVANA"; tag "CCDS";
chr4	HAVANA	exon	99752993	99753191	.	+	.	gene_id "ENSMUSG00000073792.11"; transcript_id "ENCODEMT000451818"; gene_type "protein_coding"; gene_status "KNOWN"; gene_name "Alg6"; transcript_status "NOVEL"; transcript_name "ENCODEMT000451818"; exon_number "9"; exon_id "ENSMUSE00001302589.1"; talon_gene "11467"; talon_transcript "451818"; talon_exon "153630"; ccdsid "CCDS38818.1"; exon_status "KNOWN"; level "2"; protein_id "ENSMUSP00000095574.2"; source "HAVANA"; tag "CCDS";
chr4	HAVANA	exon	99761871	99763460	.	+	.	gene_id "ENSMUSG00000073792.11"; transcript_id "ENCODEMT000451818"; gene_type "protein_coding"; gene_status "KNOWN"; gene_name "Alg6"; transcript_status "NOVEL"; transcript_name "ENCODEMT000451818"; exon_number "10"; exon_id "ENSMUSE00000631840.2"; talon_gene "11467"; talon_transcript "451818"; talon_exon "153636"; ccdsid "CCDS38818.1"; exon_status "KNOWN"; level "2"; protein_id "ENSMUSP00000095574.2"; source "HAVANA"; tag "CCDS";
chr4	TALON	transcript	99715664	99763460	.	+	.	gene_id "ENSMUSG00000073792.11"; transcript_id "ENCODEMT000451832"; gene_name "Alg6"; gene_status "KNOWN"; gene_type "protein_coding"; transcript_status "NOVEL"; transcript_name "ENCODEMT000451832"; talon_gene "11467"; talon_transcript "451832"; NIC_transcript "TRUE";
chr4	HAVANA	exon	99715664	99715706	.	+	.	gene_id "ENSMUSG00000073792.11"; transcript_id "ENCODEMT000451832"; gene_type "protein_coding"; gene_status "KNOWN"; gene_name "Alg6"; transcript_status "NOVEL"; transcript_name "ENCODEMT000451832"; exon_number "1"; exon_id "ENSMUSE00000730093.1"; talon_gene "11467"; talon_transcript "451832"; talon_exon "153604"; exon_status "KNOWN"; level "2"; source "HAVANA";
chr4	HAVANA	exon	99719031	99719233	.	+	.	gene_id "ENSMUSG00000073792.11"; transcript_id "ENCODEMT000451832"; gene_type "protein_coding"; gene_status "KNOWN"; gene_name "Alg6"; transcript_status "NOVEL"; transcript_name "ENCODEMT000451832"; exon_number "2"; exon_id "ENSMUSE00001313050.1"; talon_gene "11467"; talon_transcript "451832"; talon_exon "153606"; ccdsid "CCDS38818.1"; exon_status "KNOWN"; level "2"; protein_id "ENSMUSP00000095574.2"; source "HAVANA"; tag "CCDS";
chr4	HAVANA	exon	99726863	99726947	.	+	.	gene_id "ENSMUSG00000073792.11"; transcript_id "ENCODEMT000451832"; gene_type "protein_coding"; gene_status "KNOWN"; gene_name "Alg6"; transcript_status "NOVEL"; transcript_name "ENCODEMT000451832"; exon_number "3"; exon_id "ENSMUSE00001221609.1"; talon_gene "11467"; talon_transcript "451832"; talon_exon "153610"; ccdsid "CCDS38818.1"; exon_status "KNOWN"; level "2"; protein_id "ENSMUSP00000095574.2"; source "HAVANA"; tag "CCDS";
chr4	HAVANA	exon	99746326	99746411	.	+	.	gene_id "ENSMUSG00000073792.11"; transcript_id "ENCODEMT000451832"; gene_type "protein_coding"; gene_status "KNOWN"; gene_name "Alg6"; transcript_status "NOVEL"; transcript_name "ENCODEMT000451832"; exon_number "4"; exon_id "ENSMUSE00001304997.1"; talon_gene "11467"; talon_transcript "451832"; talon_exon "153624"; ccdsid "CCDS38818.1"; exon_status "KNOWN"; level "2"; protein_id "ENSMUSP00000095574.2"; source "HAVANA"; tag "CCDS";
chr4	HAVANA	exon	99748686	99748770	.	+	.	gene_id "ENSMUSG00000073792.11"; transcript_id "ENCODEMT000451832"; gene_type "protein_coding"; gene_status "KNOWN"; gene_name "Alg6"; transcript_status "NOVEL"; transcript_name "ENCODEMT000451832"; exon_number "5"; exon_id "ENSMUSE00001268888.1"; talon_gene "11467"; talon_transcript "451832"; talon_exon "153626"; ccdsid "CCDS38818.1"; exon_status "KNOWN"; level "2"; protein_id "ENSMUSP00000095574.2"; source "HAVANA"; tag "CCDS";
chr4	HAVANA	exon	99750729	99750799	.	+	.	gene_id "ENSMUSG00000073792.11"; transcript_id "ENCODEMT000451832"; gene_type "protein_coding"; gene_status "KNOWN"; gene_name "Alg6"; transcript_status "NOVEL"; transcript_name "ENCODEMT000451832"; exon_number "6"; exon_id "ENSMUSE00000631843.1"; talon_gene "11467"; talon_transcript "451832"; talon_exon "153633"; ccdsid "CCDS38818.1"; exon_status "KNOWN"; level "2"; protein_id "ENSMUSP00000095574.2"; source "HAVANA"; tag "CCDS";
chr4	HAVANA	exon	99752817	99752885	.	+	.	gene_id "ENSMUSG00000073792.11"; transcript_id "ENCODEMT000451832"; gene_type "protein_coding"; gene_status "KNOWN"; gene_name "Alg6"; transcript_status "NOVEL"; transcript_name "ENCODEMT000451832"; exon_number "7"; exon_id "ENSMUSE00001371612.1"; talon_gene "11467"; talon_transcript "451832"; talon_exon "153635"; ccdsid "CCDS38818.1"; exon_status "KNOWN"; level "2"; protein_id "ENSMUSP00000095574.2"; source "HAVANA"; tag "CCDS";
chr4	HAVANA	exon	99752993	99753191	.	+	.	gene_id "ENSMUSG00000073792.11"; transcript_id "ENCODEMT000451832"; gene_type "protein_coding"; gene_status "KNOWN"; gene_name "Alg6"; transcript_status "NOVEL"; transcript_name "ENCODEMT000451832"; exon_number "8"; exon_id "ENSMUSE00001302589.1"; talon_gene "11467"; talon_transcript "451832"; talon_exon "153630"; ccdsid "CCDS38818.1"; exon_status "KNOWN"; level "2"; protein_id "ENSMUSP00000095574.2"; source "HAVANA"; tag "CCDS";
chr4	HAVANA	exon	99761871	99763460	.	+	.	gene_id "ENSMUSG00000073792.11"; transcript_id "ENCODEMT000451832"; gene_type "protein_coding"; gene_status "KNOWN"; gene_name "Alg6"; transcript_status "NOVEL"; transcript_name "ENCODEMT000451832"; exon_number "9"; exon_id "ENSMUSE00000631840.2"; talon_gene "11467"; talon_transcript "451832"; talon_exon "153636"; ccdsid "CCDS38818.1"; exon_status "KNOWN"; level "2"; protein_id "ENSMUSP00000095574.2"; source "HAVANA"; tag "CCDS";
chr4	HAVANA	transcript	99715665	99763460	.	+	.	gene_id "ENSMUSG00000073792.11"; transcript_id "ENSMUST00000097961.8"; gene_name "Alg6"; gene_status "KNOWN"; gene_type "protein_coding"; transcript_type "protein_coding"; transcript_status "KNOWN"; transcript_name "Alg6-201"; talon_gene "11467"; talon_transcript "29416"; ccdsid "CCDS38818.1"; havana_transcript "OTTMUST00000018089.1"; level "2"; protein_id "ENSMUSP00000095574.2"; source "HAVANA"; tag "CCDS"; transcript_support_level "1";
chr4	HAVANA	exon	99715665	99715706	.	+	.	gene_id "ENSMUSG00000073792.11"; transcript_id "ENSMUST00000097961.8"; gene_type "protein_coding"; gene_status "KNOWN"; gene_name "Alg6"; transcript_type "protein_coding"; transcript_status "KNOWN"; transcript_name "Alg6-201"; exon_number "1"; exon_id "ENSMUSE00000631855.1"; talon_gene "11467"; talon_transcript "29416"; talon_exon "153609"; ccdsid "CCDS38818.1"; exon_status "KNOWN"; level "2"; protein_id "ENSMUSP00000095574.2"; source "HAVANA"; tag "CCDS";
chr4	HAVANA	exon	99719031	99719233	.	+	.	gene_id "ENSMUSG00000073792.11"; transcript_id "ENSMUST00000097961.8"; gene_type "protein_coding"; gene_status "KNOWN"; gene_name "Alg6"; transcript_type "protein_coding"; transcript_status "KNOWN"; transcript_name "Alg6-201"; exon_number "2"; exon_id "ENSMUSE00001313050.1"; talon_gene "11467"; talon_transcript "29416"; talon_exon "153606"; ccdsid "CCDS38818.1"; exon_status "KNOWN"; level "2"; protein_id "ENSMUSP00000095574.2"; source "HAVANA"; tag "CCDS";
chr4	HAVANA	exon	99726863	99726947	.	+	.	gene_id "ENSMUSG00000073792.11"; transcript_id "ENSMUST00000097961.8"; gene_type "protein_coding"; gene_status "KNOWN"; gene_name "Alg6"; transcript_type "protein_coding"; transcript_status "KNOWN"; transcript_name "Alg6-201"; exon_number "3"; exon_id "ENSMUSE00001221609.1"; talon_gene "11467"; talon_transcript "29416"; talon_exon "153610"; ccdsid "CCDS38818.1"; exon_status "KNOWN"; level "2"; protein_id "ENSMUSP00000095574.2"; source "HAVANA"; tag "CCDS";
chr4	HAVANA	exon	99738124	99738213	.	+	.	gene_id "ENSMUSG00000073792.11"; transcript_id "ENSMUST00000097961.8"; gene_type "protein_coding"; gene_status "KNOWN"; gene_name "Alg6"; transcript_type "protein_coding"; transcript_status "KNOWN"; transcript_name "Alg6-201"; exon_number "4"; exon_id "ENSMUSE00001271258.1"; talon_gene "11467"; talon_transcript "29416"; talon_exon "153612"; ccdsid "CCDS38818.1"; exon_status "KNOWN"; level "2"; protein_id "ENSMUSP00000095574.2"; source "HAVANA"; tag "CCDS";
chr4	HAVANA	exon	99739214	99739302	.	+	.	gene_id "ENSMUSG00000073792.11"; transcript_id "ENSMUST00000097961.8"; gene_type "protein_coding"; gene_status "KNOWN"; gene_name "Alg6"; transcript_type "protein_coding"; transcript_status "KNOWN"; transcript_name "Alg6-201"; exon_number "5"; exon_id "ENSMUSE00001265574.1"; talon_gene "11467"; talon_transcript "29416"; talon_exon "153614"; ccdsid "CCDS38818.1"; exon_status "KNOWN"; level "2"; protein_id "ENSMUSP00000095574.2"; source "HAVANA"; tag "CCDS";
chr4	HAVANA	exon	99741534	99741616	.	+	.	gene_id "ENSMUSG00000073792.11"; transcript_id "ENSMUST00000097961.8"; gene_type "protein_coding"; gene_status "KNOWN"; gene_name "Alg6"; transcript_type "protein_coding"; transcript_status "KNOWN"; transcript_name "Alg6-201"; exon_number "6"; exon_id "ENSMUSE00001307117.1"; talon_gene "11467"; talon_transcript "29416"; talon_exon "153616"; ccdsid "CCDS38818.1"; exon_status "KNOWN"; level "2"; protein_id "ENSMUSP00000095574.2"; source "HAVANA"; tag "CCDS";
chr4	HAVANA	exon	99742355	99742419	.	+	.	gene_id "ENSMUSG00000073792.11"; transcript_id "ENSMUST00000097961.8"; gene_type "protein_coding"; gene_status "KNOWN"; gene_name "Alg6"; transcript_type "protein_coding"; transcript_status "KNOWN"; transcript_name "Alg6-201"; exon_number "7"; exon_id "ENSMUSE00001228367.1"; talon_gene "11467"; talon_transcript "29416"; talon_exon "153618"; ccdsid "CCDS38818.1"; exon_status "KNOWN"; level "2"; protein_id "ENSMUSP00000095574.2"; source "HAVANA"; tag "CCDS";
chr4	HAVANA	exon	99743755	99743940	.	+	.	gene_id "ENSMUSG00000073792.11"; transcript_id "ENSMUST00000097961.8"; gene_type "protein_coding"; gene_status "KNOWN"; gene_name "Alg6"; transcript_type "protein_coding"; transcript_status "KNOWN"; transcript_name "Alg6-201"; exon_number "8"; exon_id "ENSMUSE00001260852.1"; talon_gene "11467"; talon_transcript "29416"; talon_exon "153620"; ccdsid "CCDS38818.1"; exon_status "KNOWN"; level "2"; protein_id "ENSMUSP00000095574.2"; source "HAVANA"; tag "CCDS";
chr4	HAVANA	exon	99744490	99744625	.	+	.	gene_id "ENSMUSG00000073792.11"; transcript_id "ENSMUST00000097961.8"; gene_type "protein_coding"; gene_status "KNOWN"; gene_name "Alg6"; transcript_type "protein_coding"; transcript_status "KNOWN"; transcript_name "Alg6-201"; exon_number "9"; exon_id "ENSMUSE00001231569.1"; talon_gene "11467"; talon_transcript "29416"; talon_exon "153622"; ccdsid "CCDS38818.1"; exon_status "KNOWN"; level "2"; protein_id "ENSMUSP00000095574.2"; source "HAVANA"; tag "CCDS";
chr4	HAVANA	exon	99746326	99746411	.	+	.	gene_id "ENSMUSG00000073792.11"; transcript_id "ENSMUST00000097961.8"; gene_type "protein_coding"; gene_status "KNOWN"; gene_name "Alg6"; transcript_type "protein_coding"; transcript_status "KNOWN"; transcript_name "Alg6-201"; exon_number "10"; exon_id "ENSMUSE00001304997.1"; talon_gene "11467"; talon_transcript "29416"; talon_exon "153624"; ccdsid "CCDS38818.1"; exon_status "KNOWN"; level "2"; protein_id "ENSMUSP00000095574.2"; source "HAVANA"; tag "CCDS";
chr4	HAVANA	exon	99748686	99748770	.	+	.	gene_id "ENSMUSG00000073792.11"; transcript_id "ENSMUST00000097961.8"; gene_type "protein_coding"; gene_status "KNOWN"; gene_name "Alg6"; transcript_type "protein_coding"; transcript_status "KNOWN"; transcript_name "Alg6-201"; exon_number "11"; exon_id "ENSMUSE00001268888.1"; talon_gene "11467"; talon_transcript "29416"; talon_exon "153626"; ccdsid "CCDS38818.1"; exon_status "KNOWN"; level "2"; protein_id "ENSMUSP00000095574.2"; source "HAVANA"; tag "CCDS";
chr4	HAVANA	exon	99750729	99750799	.	+	.	gene_id "ENSMUSG00000073792.11"; transcript_id "ENSMUST00000097961.8"; gene_type "protein_coding"; gene_status "KNOWN"; gene_name "Alg6"; transcript_type "protein_coding"; transcript_status "KNOWN"; transcript_name "Alg6-201"; exon_number "12"; exon_id "ENSMUSE00000631843.1"; talon_gene "11467"; talon_transcript "29416"; talon_exon "153633"; ccdsid "CCDS38818.1"; exon_status "KNOWN"; level "2"; protein_id "ENSMUSP00000095574.2"; source "HAVANA"; tag "CCDS";
chr4	HAVANA	exon	99752817	99752885	.	+	.	gene_id "ENSMUSG00000073792.11"; transcript_id "ENSMUST00000097961.8"; gene_type "protein_coding"; gene_status "KNOWN"; gene_name "Alg6"; transcript_type "protein_coding"; transcript_status "KNOWN"; transcript_name "Alg6-201"; exon_number "13"; exon_id "ENSMUSE00001371612.1"; talon_gene "11467"; talon_transcript "29416"; talon_exon "153635"; ccdsid "CCDS38818.1"; exon_status "KNOWN"; level "2"; protein_id "ENSMUSP00000095574.2"; source "HAVANA"; tag "CCDS";
chr4	HAVANA	exon	99752993	99753191	.	+	.	gene_id "ENSMUSG00000073792.11"; transcript_id "ENSMUST00000097961.8"; gene_type "protein_coding"; gene_status "KNOWN"; gene_name "Alg6"; transcript_type "protein_coding"; transcript_status "KNOWN"; transcript_name "Alg6-201"; exon_number "14"; exon_id "ENSMUSE00001302589.1"; talon_gene "11467"; talon_transcript "29416"; talon_exon "153630"; ccdsid "CCDS38818.1"; exon_status "KNOWN"; level "2"; protein_id "ENSMUSP00000095574.2"; source "HAVANA"; tag "CCDS";
chr4	HAVANA	exon	99761871	99763460	.	+	.	gene_id "ENSMUSG00000073792.11"; transcript_id "ENSMUST00000097961.8"; gene_type "protein_coding"; gene_status "KNOWN"; gene_name "Alg6"; transcript_type "protein_coding"; transcript_status "KNOWN"; transcript_name "Alg6-201"; exon_number "15"; exon_id "ENSMUSE00000631840.2"; talon_gene "11467"; talon_transcript "29416"; talon_exon "153636"; ccdsid "CCDS38818.1"; exon_status "KNOWN"; level "2"; protein_id "ENSMUSP00000095574.2"; source "HAVANA"; tag "CCDS";
chr4	HAVANA	gene	99765402	99829092	.	-	.	gene_id "ENSMUSG00000028549.17"; gene_name "Itgb3bp"; gene_status "KNOWN"; gene_type "protein_coding"; talon_gene "11468"; havana_gene "OTTMUSG00000007988.3"; level "2";
chr4	HAVANA	transcript	99765402	99829186	.	-	.	gene_id "ENSMUSG00000028549.17"; transcript_id "ENSMUST00000146258.1"; gene_name "Itgb3bp"; gene_status "KNOWN"; gene_type "protein_coding"; transcript_type "protein_coding"; transcript_status "KNOWN"; transcript_name "Itgb3bp-204"; talon_gene "11468"; talon_transcript "29421"; ccdsid "CCDS18387.1"; havana_transcript "OTTMUST00000018100.2"; level "2"; protein_id "ENSMUSP00000117153.1"; source "HAVANA"; tag "CCDS"; transcript_support_level "1";
chr4	HAVANA	exon	99829083	99829186	.	-	.	gene_id "ENSMUSG00000028549.17"; transcript_id "ENSMUST00000146258.1"; gene_type "protein_coding"; gene_status "KNOWN"; gene_name "Itgb3bp"; transcript_type "protein_coding"; transcript_status "KNOWN"; transcript_name "Itgb3bp-204"; exon_number "1"; exon_id "ENSMUSE00000785057.1"; talon_gene "11468"; talon_transcript "29421"; talon_exon "153645"; ccdsid "CCDS18387.1"; exon_status "KNOWN"; level "2"; protein_id "ENSMUSP00000117153.1"; source "HAVANA"; tag "CCDS";
chr4	HAVANA	exon	99814058	99814100	.	-	.	gene_id "ENSMUSG00000028549.17"; transcript_id "ENSMUST00000146258.1"; gene_type "protein_coding"; gene_status "KNOWN"; gene_name "Itgb3bp"; transcript_type "protein_coding"; transcript_status "KNOWN"; transcript_name "Itgb3bp-204"; exon_number "2"; exon_id "ENSMUSE00001272977.1"; talon_gene "11468"; talon_transcript "29421"; talon_exon "153647"; ccdsid "CCDS18387.1"; exon_status "KNOWN"; level "2"; protein_id "ENSMUSP00000117153.1"; source "HAVANA"; tag "CCDS";
chr4	HAVANA	exon	99802097	99802232	.	-	.	gene_id "ENSMUSG00000028549.17"; transcript_id "ENSMUST00000146258.1"; gene_type "protein_coding"; gene_status "KNOWN"; gene_name "Itgb3bp"; transcript_type "protein_coding"; transcript_status "KNOWN"; transcript_name "Itgb3bp-204"; exon_number "3"; exon_id "ENSMUSE00001258341.1"; talon_gene "11468"; talon_transcript "29421"; talon_exon "153649"; ccdsid "CCDS18387.1"; exon_status "KNOWN"; level "2"; protein_id "ENSMUSP00000117153.1"; source "HAVANA"; tag "CCDS";
chr4	HAVANA	exon	99798696	99798762	.	-	.	gene_id "ENSMUSG00000028549.17"; transcript_id "ENSMUST00000146258.1"; gene_type "protein_coding"; gene_status "KNOWN"; gene_name "Itgb3bp"; transcript_type "protein_coding"; transcript_status "KNOWN"; transcript_name "Itgb3bp-204"; exon_number "4"; exon_id "ENSMUSE00001300954.1"; talon_gene "11468"; talon_transcript "29421"; talon_exon "153651"; ccdsid "CCDS18387.1"; exon_status "KNOWN"; level "2"; protein_id "ENSMUSP00000117153.1"; source "HAVANA"; tag "CCDS";
chr4	HAVANA	exon	99789601	99789679	.	-	.	gene_id "ENSMUSG00000028549.17"; transcript_id "ENSMUST00000146258.1"; gene_type "protein_coding"; gene_status "KNOWN"; gene_name "Itgb3bp"; transcript_type "protein_coding"; transcript_status "KNOWN"; transcript_name "Itgb3bp-204"; exon_number "5"; exon_id "ENSMUSE00001224397.1"; talon_gene "11468"; talon_transcript "29421"; talon_exon "153653"; ccdsid "CCDS18387.1"; exon_status "KNOWN"; level "2"; protein_id "ENSMUSP00000117153.1"; source "HAVANA"; tag "CCDS";
chr4	HAVANA	exon	99781877	99781970	.	-	.	gene_id "ENSMUSG00000028549.17"; transcript_id "ENSMUST00000146258.1"; gene_type "protein_coding"; gene_status "KNOWN"; gene_name "Itgb3bp"; transcript_type "protein_coding"; transcript_status "KNOWN"; transcript_name "Itgb3bp-204"; exon_number "6"; exon_id "ENSMUSE00001269234.1"; talon_gene "11468"; talon_transcript "29421"; talon_exon "153655"; ccdsid "CCDS18387.1"; exon_status "KNOWN"; level "2"; protein_id "ENSMUSP00000117153.1"; source "HAVANA"; tag "CCDS";
chr4	HAVANA	exon	99780762	99780821	.	-	.	gene_id "ENSMUSG00000028549.17"; transcript_id "ENSMUST00000146258.1"; gene_type "protein_coding"; gene_status "KNOWN"; gene_name "Itgb3bp"; transcript_type "protein_coding"; transcript_status "KNOWN"; transcript_name "Itgb3bp-204"; exon_number "7"; exon_id "ENSMUSE00001294063.1"; talon_gene "11468"; talon_transcript "29421"; talon_exon "153657"; ccdsid "CCDS18387.1"; exon_status "KNOWN"; level "2"; protein_id "ENSMUSP00000117153.1"; source "HAVANA"; tag "CCDS";
chr4	HAVANA	exon	99769494	99769541	.	-	.	gene_id "ENSMUSG00000028549.17"; transcript_id "ENSMUST00000146258.1"; gene_type "protein_coding"; gene_status "KNOWN"; gene_name "Itgb3bp"; transcript_type "protein_coding"; transcript_status "KNOWN"; transcript_name "Itgb3bp-204"; exon_number "8"; exon_id "ENSMUSE00001219322.1"; talon_gene "11468"; talon_transcript "29421"; talon_exon "153659"; ccdsid "CCDS18387.1"; exon_status "KNOWN"; level "2"; protein_id "ENSMUSP00000117153.1"; source "HAVANA"; tag "CCDS";
chr4	HAVANA	exon	99765402	99767576	.	-	.	gene_id "ENSMUSG00000028549.17"; transcript_id "ENSMUST00000146258.1"; gene_type "protein_coding"; gene_status "KNOWN"; gene_name "Itgb3bp"; transcript_type "protein_coding"; transcript_status "KNOWN"; transcript_name "Itgb3bp-204"; exon_number "9"; exon_id "ENSMUSE00000796446.1"; talon_gene "11468"; talon_transcript "29421"; talon_exon "153661"; ccdsid "CCDS18387.1"; exon_status "KNOWN"; level "2"; protein_id "ENSMUSP00000117153.1"; source "HAVANA"; tag "CCDS";
chr4	HAVANA	transcript	99767331	99829092	.	-	.	gene_id "ENSMUSG00000028549.17"; transcript_id "ENSMUST00000102786.10"; gene_name "Itgb3bp"; gene_status "KNOWN"; gene_type "protein_coding"; transcript_type "processed_transcript"; transcript_status "KNOWN"; transcript_name "Itgb3bp-201"; talon_gene "11468"; talon_transcript "29423"; havana_transcript "OTTMUST00000018177.1"; level "2"; source "HAVANA"; transcript_support_level "5";
chr4	HAVANA	exon	99829083	99829092	.	-	.	gene_id "ENSMUSG00000028549.17"; transcript_id "ENSMUST00000102786.10"; gene_type "protein_coding"; gene_status "KNOWN"; gene_name "Itgb3bp"; transcript_type "processed_transcript"; transcript_status "KNOWN"; transcript_name "Itgb3bp-201"; exon_number "1"; exon_id "ENSMUSE00001085087.1"; talon_gene "11468"; talon_transcript "29423"; talon_exon "153665"; exon_status "KNOWN"; level "2"; source "HAVANA";
chr4	HAVANA	exon	99814058	99814100	.	-	.	gene_id "ENSMUSG00000028549.17"; transcript_id "ENSMUST00000102786.10"; gene_type "protein_coding"; gene_status "KNOWN"; gene_name "Itgb3bp"; transcript_type "processed_transcript"; transcript_status "KNOWN"; transcript_name "Itgb3bp-201"; exon_number "2"; exon_id "ENSMUSE00001272977.1"; talon_gene "11468"; talon_transcript "29423"; talon_exon "153647"; ccdsid "CCDS18387.1"; exon_status "KNOWN"; level "2"; protein_id "ENSMUSP00000117153.1"; source "HAVANA"; tag "CCDS";
chr4	HAVANA	exon	99802097	99802232	.	-	.	gene_id "ENSMUSG00000028549.17"; transcript_id "ENSMUST00000102786.10"; gene_type "protein_coding"; gene_status "KNOWN"; gene_name "Itgb3bp"; transcript_type "processed_transcript"; transcript_status "KNOWN"; transcript_name "Itgb3bp-201"; exon_number "3"; exon_id "ENSMUSE00001258341.1"; talon_gene "11468"; talon_transcript "29423"; talon_exon "153649"; ccdsid "CCDS18387.1"; exon_status "KNOWN"; level "2"; protein_id "ENSMUSP00000117153.1"; source "HAVANA"; tag "CCDS";
chr4	HAVANA	exon	99789601	99789679	.	-	.	gene_id "ENSMUSG00000028549.17"; transcript_id "ENSMUST00000102786.10"; gene_type "protein_coding"; gene_status "KNOWN"; gene_name "Itgb3bp"; transcript_type "processed_transcript"; transcript_status "KNOWN"; transcript_name "Itgb3bp-201"; exon_number "4"; exon_id "ENSMUSE00001224397.1"; talon_gene "11468"; talon_transcript "29423"; talon_exon "153653"; ccdsid "CCDS18387.1"; exon_status "KNOWN"; level "2"; protein_id "ENSMUSP00000117153.1"; source "HAVANA"; tag "CCDS";
chr4	HAVANA	exon	99781877	99781970	.	-	.	gene_id "ENSMUSG00000028549.17"; transcript_id "ENSMUST00000102786.10"; gene_type "protein_coding"; gene_status "KNOWN"; gene_name "Itgb3bp"; transcript_type "processed_transcript"; transcript_status "KNOWN"; transcript_name "Itgb3bp-201"; exon_number "5"; exon_id "ENSMUSE00001269234.1"; talon_gene "11468"; talon_transcript "29423"; talon_exon "153655"; ccdsid "CCDS18387.1"; exon_status "KNOWN"; level "2"; protein_id "ENSMUSP00000117153.1"; source "HAVANA"; tag "CCDS";
chr4	HAVANA	exon	99780762	99780821	.	-	.	gene_id "ENSMUSG00000028549.17"; transcript_id "ENSMUST00000102786.10"; gene_type "protein_coding"; gene_status "KNOWN"; gene_name "Itgb3bp"; transcript_type "processed_transcript"; transcript_status "KNOWN"; transcript_name "Itgb3bp-201"; exon_number "6"; exon_id "ENSMUSE00001294063.1"; talon_gene "11468"; talon_transcript "29423"; talon_exon "153657"; ccdsid "CCDS18387.1"; exon_status "KNOWN"; level "2"; protein_id "ENSMUSP00000117153.1"; source "HAVANA"; tag "CCDS";
chr4	HAVANA	exon	99769494	99769541	.	-	.	gene_id "ENSMUSG00000028549.17"; transcript_id "ENSMUST00000102786.10"; gene_type "protein_coding"; gene_status "KNOWN"; gene_name "Itgb3bp"; transcript_type "processed_transcript"; transcript_status "KNOWN"; transcript_name "Itgb3bp-201"; exon_number "7"; exon_id "ENSMUSE00001219322.1"; talon_gene "11468"; talon_transcript "29423"; talon_exon "153659"; ccdsid "CCDS18387.1"; exon_status "KNOWN"; level "2"; protein_id "ENSMUSP00000117153.1"; source "HAVANA"; tag "CCDS";
chr4	HAVANA	exon	99767331	99767576	.	-	.	gene_id "ENSMUSG00000028549.17"; transcript_id "ENSMUST00000102786.10"; gene_type "protein_coding"; gene_status "KNOWN"; gene_name "Itgb3bp"; transcript_type "processed_transcript"; transcript_status "KNOWN"; transcript_name "Itgb3bp-201"; exon_number "8"; exon_id "ENSMUSE00000822252.1"; talon_gene "11468"; talon_transcript "29423"; talon_exon "153667"; exon_status "KNOWN"; level "2"; source "HAVANA";
chr4	HAVANA	gene	99929414	99987294	.	+	.	gene_id "ENSMUSG00000025791.18"; gene_name "Pgm1"; gene_status "KNOWN"; gene_type "protein_coding"; talon_gene "11471"; havana_gene "OTTMUSG00000008026.1"; level "2";
chr4	HAVANA	transcript	99929414	99987294	.	+	.	gene_id "ENSMUSG00000025791.18"; transcript_id "ENSMUST00000058351.15"; gene_name "Pgm1"; gene_status "KNOWN"; gene_type "protein_coding"; transcript_type "protein_coding"; transcript_status "KNOWN"; transcript_name "Pgm1-201"; talon_gene "11471"; talon_transcript "29432"; ccdsid "CCDS18388.1"; havana_transcript "OTTMUST00000018163.1"; level "2"; protein_id "ENSMUSP00000061227.9"; source "HAVANA"; tag "CCDS"; transcript_support_level "1";
chr4	HAVANA	exon	99929414	99929811	.	+	.	gene_id "ENSMUSG00000025791.18"; transcript_id "ENSMUST00000058351.15"; gene_type "protein_coding"; gene_status "KNOWN"; gene_name "Pgm1"; transcript_type "protein_coding"; transcript_status "KNOWN"; transcript_name "Pgm1-201"; exon_number "1"; exon_id "ENSMUSE00000460498.5"; talon_gene "11471"; talon_transcript "29432"; talon_exon "153710"; ccdsid "CCDS18388.1"; exon_status "KNOWN"; level "2"; protein_id "ENSMUSP00000061227.9"; source "HAVANA"; tag "CCDS";
chr4	HAVANA	exon	99961456	99961618	.	+	.	gene_id "ENSMUSG00000025791.18"; transcript_id "ENSMUST00000058351.15"; gene_type "protein_coding"; gene_status "KNOWN"; gene_name "Pgm1"; transcript_type "protein_coding"; transcript_status "KNOWN"; transcript_name "Pgm1-201"; exon_number "2"; exon_id "ENSMUSE00001083174.1"; talon_gene "11471"; talon_transcript "29432"; talon_exon "153712"; ccdsid "CCDS18388.1"; exon_status "KNOWN"; level "2"; protein_id "ENSMUSP00000061227.9"; source "HAVANA"; tag "CCDS";
chr4	HAVANA	exon	99962044	99962190	.	+	.	gene_id "ENSMUSG00000025791.18"; transcript_id "ENSMUST00000058351.15"; gene_type "protein_coding"; gene_status "KNOWN"; gene_name "Pgm1"; transcript_type "protein_coding"; transcript_status "KNOWN"; transcript_name "Pgm1-201"; exon_number "3"; exon_id "ENSMUSE00000990813.1"; talon_gene "11471"; talon_transcript "29432"; talon_exon "153714"; ccdsid "CCDS18388.1"; exon_status "KNOWN"; level "2"; protein_id "ENSMUSP00000061227.9"; source "HAVANA"; tag "CCDS";
chr4	HAVANA	exon	99963518	99963643	.	+	.	gene_id "ENSMUSG00000025791.18"; transcript_id "ENSMUST00000058351.15"; gene_type "protein_coding"; gene_status "KNOWN"; gene_name "Pgm1"; transcript_type "protein_coding"; transcript_status "KNOWN"; transcript_name "Pgm1-201"; exon_number "4"; exon_id "ENSMUSE00001074443.1"; talon_gene "11471"; talon_transcript "29432"; talon_exon "153716"; ccdsid "CCDS18388.1"; exon_status "KNOWN"; level "2"; protein_id "ENSMUSP00000061227.9"; source "HAVANA"; tag "CCDS";
chr4	HAVANA	exon	99964675	99964865	.	+	.	gene_id "ENSMUSG00000025791.18"; transcript_id "ENSMUST00000058351.15"; gene_type "protein_coding"; gene_status "KNOWN"; gene_name "Pgm1"; transcript_type "protein_coding"; transcript_status "KNOWN"; transcript_name "Pgm1-201"; exon_number "5"; exon_id "ENSMUSE00000525833.1"; talon_gene "11471"; talon_transcript "29432"; talon_exon "153718"; ccdsid "CCDS18388.1"; exon_status "KNOWN"; level "2"; protein_id "ENSMUSP00000061227.9"; source "HAVANA"; tag "CCDS";
chr4	HAVANA	exon	99967059	99967213	.	+	.	gene_id "ENSMUSG00000025791.18"; transcript_id "ENSMUST00000058351.15"; gene_type "protein_coding"; gene_status "KNOWN"; gene_name "Pgm1"; transcript_type "protein_coding"; transcript_status "KNOWN"; transcript_name "Pgm1-201"; exon_number "6"; exon_id "ENSMUSE00000525832.1"; talon_gene "11471"; talon_transcript "29432"; talon_exon "153720"; ccdsid "CCDS18388.1"; exon_status "KNOWN"; level "2"; protein_id "ENSMUSP00000061227.9"; source "HAVANA"; tag "CCDS";
chr4	HAVANA	exon	99969987	99970102	.	+	.	gene_id "ENSMUSG00000025791.18"; transcript_id "ENSMUST00000058351.15"; gene_type "protein_coding"; gene_status "KNOWN"; gene_name "Pgm1"; transcript_type "protein_coding"; transcript_status "KNOWN"; transcript_name "Pgm1-201"; exon_number "7"; exon_id "ENSMUSE00001037432.1"; talon_gene "11471"; talon_transcript "29432"; talon_exon "153722"; ccdsid "CCDS18388.1"; exon_status "KNOWN"; level "2"; protein_id "ENSMUSP00000061227.9"; source "HAVANA"; tag "CCDS";
chr4	HAVANA	exon	99978865	99979000	.	+	.	gene_id "ENSMUSG00000025791.18"; transcript_id "ENSMUST00000058351.15"; gene_type "protein_coding"; gene_status "KNOWN"; gene_name "Pgm1"; transcript_type "protein_coding"; transcript_status "KNOWN"; transcript_name "Pgm1-201"; exon_number "8"; exon_id "ENSMUSE00001069175.1"; talon_gene "11471"; talon_transcript "29432"; talon_exon "153724"; ccdsid "CCDS18388.1"; exon_status "KNOWN"; level "2"; protein_id "ENSMUSP00000061227.9"; source "HAVANA"; tag "CCDS";
chr4	HAVANA	exon	99981884	99982067	.	+	.	gene_id "ENSMUSG00000025791.18"; transcript_id "ENSMUST00000058351.15"; gene_type "protein_coding"; gene_status "KNOWN"; gene_name "Pgm1"; transcript_type "protein_coding"; transcript_status "KNOWN"; transcript_name "Pgm1-201"; exon_number "9"; exon_id "ENSMUSE00001087339.1"; talon_gene "11471"; talon_transcript "29432"; talon_exon "153726"; ccdsid "CCDS18388.1"; exon_status "KNOWN"; level "2"; protein_id "ENSMUSP00000061227.9"; source "HAVANA"; tag "CCDS";
chr4	HAVANA	exon	99983969	99984103	.	+	.	gene_id "ENSMUSG00000025791.18"; transcript_id "ENSMUST00000058351.15"; gene_type "protein_coding"; gene_status "KNOWN"; gene_name "Pgm1"; transcript_type "protein_coding"; transcript_status "KNOWN"; transcript_name "Pgm1-201"; exon_number "10"; exon_id "ENSMUSE00000983145.1"; talon_gene "11471"; talon_transcript "29432"; talon_exon "153728"; ccdsid "CCDS18388.1"; exon_status "KNOWN"; level "2"; protein_id "ENSMUSP00000061227.9"; source "HAVANA"; tag "CCDS";
chr4	HAVANA	exon	99986675	99987294	.	+	.	gene_id "ENSMUSG00000025791.18"; transcript_id "ENSMUST00000058351.15"; gene_type "protein_coding"; gene_status "KNOWN"; gene_name "Pgm1"; transcript_type "protein_coding"; transcript_status "KNOWN"; transcript_name "Pgm1-201"; exon_number "11"; exon_id "ENSMUSE00000525820.3"; talon_gene "11471"; talon_transcript "29432"; talon_exon "153730"; ccdsid "CCDS18388.1"; exon_status "KNOWN"; level "2"; protein_id "ENSMUSP00000061227.9"; source "HAVANA"; tag "CCDS";
chr4	TALON	transcript	99929414	99987294	.	+	.	gene_id "ENSMUSG00000025791.18"; transcript_id "ENCODEMT000452194"; gene_name "Pgm1"; gene_status "KNOWN"; gene_type "protein_coding"; transcript_status "NOVEL"; transcript_name "ENCODEMT000452194"; talon_gene "11471"; talon_transcript "452194"; NNC_transcript "TRUE";
chr4	HAVANA	exon	99929414	99929811	.	+	.	gene_id "ENSMUSG00000025791.18"; transcript_id "ENCODEMT000452194"; gene_type "protein_coding"; gene_status "KNOWN"; gene_name "Pgm1"; transcript_status "NOVEL"; transcript_name "ENCODEMT000452194"; exon_number "1"; exon_id "ENSMUSE00000460498.5"; talon_gene "11471"; talon_transcript "452194"; talon_exon "153710"; ccdsid "CCDS18388.1"; exon_status "KNOWN"; level "2"; protein_id "ENSMUSP00000061227.9"; source "HAVANA"; tag "CCDS";
chr4	HAVANA	exon	99961456	99961618	.	+	.	gene_id "ENSMUSG00000025791.18"; transcript_id "ENCODEMT000452194"; gene_type "protein_coding"; gene_status "KNOWN"; gene_name "Pgm1"; transcript_status "NOVEL"; transcript_name "ENCODEMT000452194"; exon_number "2"; exon_id "ENSMUSE00001083174.1"; talon_gene "11471"; talon_transcript "452194"; talon_exon "153712"; ccdsid "CCDS18388.1"; exon_status "KNOWN"; level "2"; protein_id "ENSMUSP00000061227.9"; source "HAVANA"; tag "CCDS";
chr4	HAVANA	exon	99962044	99962190	.	+	.	gene_id "ENSMUSG00000025791.18"; transcript_id "ENCODEMT000452194"; gene_type "protein_coding"; gene_status "KNOWN"; gene_name "Pgm1"; transcript_status "NOVEL"; transcript_name "ENCODEMT000452194"; exon_number "3"; exon_id "ENSMUSE00000990813.1"; talon_gene "11471"; talon_transcript "452194"; talon_exon "153714"; ccdsid "CCDS18388.1"; exon_status "KNOWN"; level "2"; protein_id "ENSMUSP00000061227.9"; source "HAVANA"; tag "CCDS";
chr4	HAVANA	exon	99963518	99963643	.	+	.	gene_id "ENSMUSG00000025791.18"; transcript_id "ENCODEMT000452194"; gene_type "protein_coding"; gene_status "KNOWN"; gene_name "Pgm1"; transcript_status "NOVEL"; transcript_name "ENCODEMT000452194"; exon_number "4"; exon_id "ENSMUSE00001074443.1"; talon_gene "11471"; talon_transcript "452194"; talon_exon "153716"; ccdsid "CCDS18388.1"; exon_status "KNOWN"; level "2"; protein_id "ENSMUSP00000061227.9"; source "HAVANA"; tag "CCDS";
chr4	HAVANA	exon	99964675	99964865	.	+	.	gene_id "ENSMUSG00000025791.18"; transcript_id "ENCODEMT000452194"; gene_type "protein_coding"; gene_status "KNOWN"; gene_name "Pgm1"; transcript_status "NOVEL"; transcript_name "ENCODEMT000452194"; exon_number "5"; exon_id "ENSMUSE00000525833.1"; talon_gene "11471"; talon_transcript "452194"; talon_exon "153718"; ccdsid "CCDS18388.1"; exon_status "KNOWN"; level "2"; protein_id "ENSMUSP00000061227.9"; source "HAVANA"; tag "CCDS";
chr4	TALON	exon	99967059	99967217	.	+	.	gene_id "ENSMUSG00000025791.18"; transcript_id "ENCODEMT000452194"; gene_type "protein_coding"; gene_status "KNOWN"; gene_name "Pgm1"; transcript_status "NOVEL"; transcript_name "ENCODEMT000452194"; exon_number "6"; exon_id "1087380"; talon_gene "11471"; talon_transcript "452194"; talon_exon "1087380"; exon_status "NOVEL";
chr4	TALON	exon	99969992	99970102	.	+	.	gene_id "ENSMUSG00000025791.18"; transcript_id "ENCODEMT000452194"; gene_type "protein_coding"; gene_status "KNOWN"; gene_name "Pgm1"; transcript_status "NOVEL"; transcript_name "ENCODEMT000452194"; exon_number "7"; exon_id "1087382"; talon_gene "11471"; talon_transcript "452194"; talon_exon "1087382"; exon_status "NOVEL";
chr4	HAVANA	exon	99978865	99979000	.	+	.	gene_id "ENSMUSG00000025791.18"; transcript_id "ENCODEMT000452194"; gene_type "protein_coding"; gene_status "KNOWN"; gene_name "Pgm1"; transcript_status "NOVEL"; transcript_name "ENCODEMT000452194"; exon_number "8"; exon_id "ENSMUSE00001069175.1"; talon_gene "11471"; talon_transcript "452194"; talon_exon "153724"; ccdsid "CCDS18388.1"; exon_status "KNOWN"; level "2"; protein_id "ENSMUSP00000061227.9"; source "HAVANA"; tag "CCDS";
chr4	HAVANA	exon	99981884	99982067	.	+	.	gene_id "ENSMUSG00000025791.18"; transcript_id "ENCODEMT000452194"; gene_type "protein_coding"; gene_status "KNOWN"; gene_name "Pgm1"; transcript_status "NOVEL"; transcript_name "ENCODEMT000452194"; exon_number "9"; exon_id "ENSMUSE00001087339.1"; talon_gene "11471"; talon_transcript "452194"; talon_exon "153726"; ccdsid "CCDS18388.1"; exon_status "KNOWN"; level "2"; protein_id "ENSMUSP00000061227.9"; source "HAVANA"; tag "CCDS";
chr4	HAVANA	exon	99983969	99984103	.	+	.	gene_id "ENSMUSG00000025791.18"; transcript_id "ENCODEMT000452194"; gene_type "protein_coding"; gene_status "KNOWN"; gene_name "Pgm1"; transcript_status "NOVEL"; transcript_name "ENCODEMT000452194"; exon_number "10"; exon_id "ENSMUSE00000983145.1"; talon_gene "11471"; talon_transcript "452194"; talon_exon "153728"; ccdsid "CCDS18388.1"; exon_status "KNOWN"; level "2"; protein_id "ENSMUSP00000061227.9"; source "HAVANA"; tag "CCDS";
chr4	HAVANA	exon	99986675	99987294	.	+	.	gene_id "ENSMUSG00000025791.18"; transcript_id "ENCODEMT000452194"; gene_type "protein_coding"; gene_status "KNOWN"; gene_name "Pgm1"; transcript_status "NOVEL"; transcript_name "ENCODEMT000452194"; exon_number "11"; exon_id "ENSMUSE00000525820.3"; talon_gene "11471"; talon_transcript "452194"; talon_exon "153730"; ccdsid "CCDS18388.1"; exon_status "KNOWN"; level "2"; protein_id "ENSMUSP00000061227.9"; source "HAVANA"; tag "CCDS";
chr4	HAVANA	gene	100776675	101003231	.	+	.	gene_id "ENSMUSG00000028532.14"; gene_name "Cachd1"; gene_status "KNOWN"; gene_type "protein_coding"; talon_gene "11480"; havana_gene "OTTMUSG00000008016.2"; level "2";
chr4	HAVANA	transcript	100776675	101004544	.	+	.	gene_id "ENSMUSG00000028532.14"; transcript_id "ENSMUST00000030257.14"; gene_name "Cachd1"; gene_status "KNOWN"; gene_type "protein_coding"; transcript_type "protein_coding"; transcript_status "KNOWN"; transcript_name "Cachd1-201"; talon_gene "11480"; talon_transcript "29443"; ccdsid "CCDS18391.1"; havana_transcript "OTTMUST00000018144.2"; level "2"; protein_id "ENSMUSP00000030257.8"; source "HAVANA"; tag "CCDS"; transcript_support_level "1";
chr4	HAVANA	exon	100776675	100777368	.	+	.	gene_id "ENSMUSG00000028532.14"; transcript_id "ENSMUST00000030257.14"; gene_type "protein_coding"; gene_status "KNOWN"; gene_name "Cachd1"; transcript_type "protein_coding"; transcript_status "KNOWN"; transcript_name "Cachd1-201"; exon_number "1"; exon_id "ENSMUSE00000631808.2"; talon_gene "11480"; talon_transcript "29443"; talon_exon "153784"; ccdsid "CCDS18391.1"; exon_status "KNOWN"; level "2"; protein_id "ENSMUSP00000030257.8"; source "HAVANA"; tag "CCDS";
chr4	HAVANA	exon	100864982	100865044	.	+	.	gene_id "ENSMUSG00000028532.14"; transcript_id "ENSMUST00000030257.14"; gene_type "protein_coding"; gene_status "KNOWN"; gene_name "Cachd1"; transcript_type "protein_coding"; transcript_status "KNOWN"; transcript_name "Cachd1-201"; exon_number "2"; exon_id "ENSMUSE00000383115.1"; talon_gene "11480"; talon_transcript "29443"; talon_exon "153786"; ccdsid "CCDS18391.1"; exon_status "KNOWN"; level "2"; protein_id "ENSMUSP00000030257.8"; source "HAVANA"; tag "CCDS";
chr4	HAVANA	exon	100897657	100897805	.	+	.	gene_id "ENSMUSG00000028532.14"; transcript_id "ENSMUST00000030257.14"; gene_type "protein_coding"; gene_status "KNOWN"; gene_name "Cachd1"; transcript_type "protein_coding"; transcript_status "KNOWN"; transcript_name "Cachd1-201"; exon_number "3"; exon_id "ENSMUSE00000337298.1"; talon_gene "11480"; talon_transcript "29443"; talon_exon "153788"; ccdsid "CCDS18391.1"; exon_status "KNOWN"; level "2"; protein_id "ENSMUSP00000030257.8"; source "HAVANA"; tag "CCDS";
chr4	HAVANA	exon	100918042	100918148	.	+	.	gene_id "ENSMUSG00000028532.14"; transcript_id "ENSMUST00000030257.14"; gene_type "protein_coding"; gene_status "KNOWN"; gene_name "Cachd1"; transcript_type "protein_coding"; transcript_status "KNOWN"; transcript_name "Cachd1-201"; exon_number "4"; exon_id "ENSMUSE00000280444.1"; talon_gene "11480"; talon_transcript "29443"; talon_exon "153790"; ccdsid "CCDS18391.1"; exon_status "KNOWN"; level "2"; protein_id "ENSMUSP00000030257.8"; source "HAVANA"; tag "CCDS";
chr4	HAVANA	exon	100949073	100949199	.	+	.	gene_id "ENSMUSG00000028532.14"; transcript_id "ENSMUST00000030257.14"; gene_type "protein_coding"; gene_status "KNOWN"; gene_name "Cachd1"; transcript_type "protein_coding"; transcript_status "KNOWN"; transcript_name "Cachd1-201"; exon_number "5"; exon_id "ENSMUSE00000280437.1"; talon_gene "11480"; talon_transcript "29443"; talon_exon "153792"; ccdsid "CCDS18391.1"; exon_status "KNOWN"; level "2"; protein_id "ENSMUSP00000030257.8"; source "HAVANA"; tag "CCDS";
chr4	HAVANA	exon	100952006	100952150	.	+	.	gene_id "ENSMUSG00000028532.14"; transcript_id "ENSMUST00000030257.14"; gene_type "protein_coding"; gene_status "KNOWN"; gene_name "Cachd1"; transcript_type "protein_coding"; transcript_status "KNOWN"; transcript_name "Cachd1-201"; exon_number "6"; exon_id "ENSMUSE00000280432.1"; talon_gene "11480"; talon_transcript "29443"; talon_exon "153794"; ccdsid "CCDS18391.1"; exon_status "KNOWN"; level "2"; protein_id "ENSMUSP00000030257.8"; source "HAVANA"; tag "CCDS";
chr4	HAVANA	exon	100953034	100953250	.	+	.	gene_id "ENSMUSG00000028532.14"; transcript_id "ENSMUST00000030257.14"; gene_type "protein_coding"; gene_status "KNOWN"; gene_name "Cachd1"; transcript_type "protein_coding"; transcript_status "KNOWN"; transcript_name "Cachd1-201"; exon_number "7"; exon_id "ENSMUSE00000671720.1"; talon_gene "11480"; talon_transcript "29443"; talon_exon "153796"; ccdsid "CCDS18391.1"; exon_status "KNOWN"; level "2"; protein_id "ENSMUSP00000030257.8"; source "HAVANA"; tag "CCDS";
chr4	HAVANA	exon	100959450	100959599	.	+	.	gene_id "ENSMUSG00000028532.14"; transcript_id "ENSMUST00000030257.14"; gene_type "protein_coding"; gene_status "KNOWN"; gene_name "Cachd1"; transcript_type "protein_coding"; transcript_status "KNOWN"; transcript_name "Cachd1-201"; exon_number "8"; exon_id "ENSMUSE00000525813.1"; talon_gene "11480"; talon_transcript "29443"; talon_exon "153798"; ccdsid "CCDS18391.1"; exon_status "KNOWN"; level "2"; protein_id "ENSMUSP00000030257.8"; source "HAVANA"; tag "CCDS";
chr4	HAVANA	exon	100964426	100964659	.	+	.	gene_id "ENSMUSG00000028532.14"; transcript_id "ENSMUST00000030257.14"; gene_type "protein_coding"; gene_status "KNOWN"; gene_name "Cachd1"; transcript_type "protein_coding"; transcript_status "KNOWN"; transcript_name "Cachd1-201"; exon_number "9"; exon_id "ENSMUSE00000525810.1"; talon_gene "11480"; talon_transcript "29443"; talon_exon "153800"; ccdsid "CCDS18391.1"; exon_status "KNOWN"; level "2"; protein_id "ENSMUSP00000030257.8"; source "HAVANA"; tag "CCDS";
chr4	HAVANA	exon	100966185	100966334	.	+	.	gene_id "ENSMUSG00000028532.14"; transcript_id "ENSMUST00000030257.14"; gene_type "protein_coding"; gene_status "KNOWN"; gene_name "Cachd1"; transcript_type "protein_coding"; transcript_status "KNOWN"; transcript_name "Cachd1-201"; exon_number "10"; exon_id "ENSMUSE00000525808.1"; talon_gene "11480"; talon_transcript "29443"; talon_exon "153802"; ccdsid "CCDS18391.1"; exon_status "KNOWN"; level "2"; protein_id "ENSMUSP00000030257.8"; source "HAVANA"; tag "CCDS";
chr4	HAVANA	exon	100966946	100967069	.	+	.	gene_id "ENSMUSG00000028532.14"; transcript_id "ENSMUST00000030257.14"; gene_type "protein_coding"; gene_status "KNOWN"; gene_name "Cachd1"; transcript_type "protein_coding"; transcript_status "KNOWN"; transcript_name "Cachd1-201"; exon_number "11"; exon_id "ENSMUSE00000525805.1"; talon_gene "11480"; talon_transcript "29443"; talon_exon "153804"; ccdsid "CCDS18391.1"; exon_status "KNOWN"; level "2"; protein_id "ENSMUSP00000030257.8"; source "HAVANA"; tag "CCDS";
chr4	HAVANA	exon	100968057	100968174	.	+	.	gene_id "ENSMUSG00000028532.14"; transcript_id "ENSMUST00000030257.14"; gene_type "protein_coding"; gene_status "KNOWN"; gene_name "Cachd1"; transcript_type "protein_coding"; transcript_status "KNOWN"; transcript_name "Cachd1-201"; exon_number "12"; exon_id "ENSMUSE00000525802.1"; talon_gene "11480"; talon_transcript "29443"; talon_exon "153806"; ccdsid "CCDS18391.1"; exon_status "KNOWN"; level "2"; protein_id "ENSMUSP00000030257.8"; source "HAVANA"; tag "CCDS";
chr4	HAVANA	exon	100970881	100971049	.	+	.	gene_id "ENSMUSG00000028532.14"; transcript_id "ENSMUST00000030257.14"; gene_type "protein_coding"; gene_status "KNOWN"; gene_name "Cachd1"; transcript_type "protein_coding"; transcript_status "KNOWN"; transcript_name "Cachd1-201"; exon_number "13"; exon_id "ENSMUSE00000525800.1"; talon_gene "11480"; talon_transcript "29443"; talon_exon "153808"; ccdsid "CCDS18391.1"; exon_status "KNOWN"; level "2"; protein_id "ENSMUSP00000030257.8"; source "HAVANA"; tag "CCDS";
chr4	HAVANA	exon	100974006	100974148	.	+	.	gene_id "ENSMUSG00000028532.14"; transcript_id "ENSMUST00000030257.14"; gene_type "protein_coding"; gene_status "KNOWN"; gene_name "Cachd1"; transcript_type "protein_coding"; transcript_status "KNOWN"; transcript_name "Cachd1-201"; exon_number "14"; exon_id "ENSMUSE00000525799.1"; talon_gene "11480"; talon_transcript "29443"; talon_exon "153810"; ccdsid "CCDS18391.1"; exon_status "KNOWN"; level "2"; protein_id "ENSMUSP00000030257.8"; source "HAVANA"; tag "CCDS";
chr4	HAVANA	exon	100974779	100974960	.	+	.	gene_id "ENSMUSG00000028532.14"; transcript_id "ENSMUST00000030257.14"; gene_type "protein_coding"; gene_status "KNOWN"; gene_name "Cachd1"; transcript_type "protein_coding"; transcript_status "KNOWN"; transcript_name "Cachd1-201"; exon_number "15"; exon_id "ENSMUSE00000525798.1"; talon_gene "11480"; talon_transcript "29443"; talon_exon "153812"; ccdsid "CCDS18391.1"; exon_status "KNOWN"; level "2"; protein_id "ENSMUSP00000030257.8"; source "HAVANA"; tag "CCDS";
chr4	HAVANA	exon	100976346	100976456	.	+	.	gene_id "ENSMUSG00000028532.14"; transcript_id "ENSMUST00000030257.14"; gene_type "protein_coding"; gene_status "KNOWN"; gene_name "Cachd1"; transcript_type "protein_coding"; transcript_status "KNOWN"; transcript_name "Cachd1-201"; exon_number "16"; exon_id "ENSMUSE00000525796.1"; talon_gene "11480"; talon_transcript "29443"; talon_exon "153814"; ccdsid "CCDS18391.1"; exon_status "KNOWN"; level "2"; protein_id "ENSMUSP00000030257.8"; source "HAVANA"; tag "CCDS";
chr4	HAVANA	exon	100980971	100981093	.	+	.	gene_id "ENSMUSG00000028532.14"; transcript_id "ENSMUST00000030257.14"; gene_type "protein_coding"; gene_status "KNOWN"; gene_name "Cachd1"; transcript_type "protein_coding"; transcript_status "KNOWN"; transcript_name "Cachd1-201"; exon_number "17"; exon_id "ENSMUSE00000525795.1"; talon_gene "11480"; talon_transcript "29443"; talon_exon "153816"; ccdsid "CCDS18391.1"; exon_status "KNOWN"; level "2"; protein_id "ENSMUSP00000030257.8"; source "HAVANA"; tag "CCDS";
chr4	HAVANA	exon	100983305	100983404	.	+	.	gene_id "ENSMUSG00000028532.14"; transcript_id "ENSMUST00000030257.14"; gene_type "protein_coding"; gene_status "KNOWN"; gene_name "Cachd1"; transcript_type "protein_coding"; transcript_status "KNOWN"; transcript_name "Cachd1-201"; exon_number "18"; exon_id "ENSMUSE00000525794.1"; talon_gene "11480"; talon_transcript "29443"; talon_exon "153818"; ccdsid "CCDS18391.1"; exon_status "KNOWN"; level "2"; protein_id "ENSMUSP00000030257.8"; source "HAVANA"; tag "CCDS";
chr4	HAVANA	exon	100983494	100983610	.	+	.	gene_id "ENSMUSG00000028532.14"; transcript_id "ENSMUST00000030257.14"; gene_type "protein_coding"; gene_status "KNOWN"; gene_name "Cachd1"; transcript_type "protein_coding"; transcript_status "KNOWN"; transcript_name "Cachd1-201"; exon_number "19"; exon_id "ENSMUSE00000525793.1"; talon_gene "11480"; talon_transcript "29443"; talon_exon "153820"; ccdsid "CCDS18391.1"; exon_status "KNOWN"; level "2"; protein_id "ENSMUSP00000030257.8"; source "HAVANA"; tag "CCDS";
chr4	HAVANA	exon	100988082	100988242	.	+	.	gene_id "ENSMUSG00000028532.14"; transcript_id "ENSMUST00000030257.14"; gene_type "protein_coding"; gene_status "KNOWN"; gene_name "Cachd1"; transcript_type "protein_coding"; transcript_status "KNOWN"; transcript_name "Cachd1-201"; exon_number "20"; exon_id "ENSMUSE00000525792.1"; talon_gene "11480"; talon_transcript "29443"; talon_exon "153822"; ccdsid "CCDS18391.1"; exon_status "KNOWN"; level "2"; protein_id "ENSMUSP00000030257.8"; source "HAVANA"; tag "CCDS";
chr4	HAVANA	exon	100988551	100988637	.	+	.	gene_id "ENSMUSG00000028532.14"; transcript_id "ENSMUST00000030257.14"; gene_type "protein_coding"; gene_status "KNOWN"; gene_name "Cachd1"; transcript_type "protein_coding"; transcript_status "KNOWN"; transcript_name "Cachd1-201"; exon_number "21"; exon_id "ENSMUSE00000525791.1"; talon_gene "11480"; talon_transcript "29443"; talon_exon "153824"; ccdsid "CCDS18391.1"; exon_status "KNOWN"; level "2"; protein_id "ENSMUSP00000030257.8"; source "HAVANA"; tag "CCDS";
chr4	HAVANA	exon	100989379	100989495	.	+	.	gene_id "ENSMUSG00000028532.14"; transcript_id "ENSMUST00000030257.14"; gene_type "protein_coding"; gene_status "KNOWN"; gene_name "Cachd1"; transcript_type "protein_coding"; transcript_status "KNOWN"; transcript_name "Cachd1-201"; exon_number "22"; exon_id "ENSMUSE00000525790.1"; talon_gene "11480"; talon_transcript "29443"; talon_exon "153826"; ccdsid "CCDS18391.1"; exon_status "KNOWN"; level "2"; protein_id "ENSMUSP00000030257.8"; source "HAVANA"; tag "CCDS";
chr4	HAVANA	exon	100990824	100990975	.	+	.	gene_id "ENSMUSG00000028532.14"; transcript_id "ENSMUST00000030257.14"; gene_type "protein_coding"; gene_status "KNOWN"; gene_name "Cachd1"; transcript_type "protein_coding"; transcript_status "KNOWN"; transcript_name "Cachd1-201"; exon_number "23"; exon_id "ENSMUSE00000525789.1"; talon_gene "11480"; talon_transcript "29443"; talon_exon "153828"; ccdsid "CCDS18391.1"; exon_status "KNOWN"; level "2"; protein_id "ENSMUSP00000030257.8"; source "HAVANA"; tag "CCDS";
chr4	HAVANA	exon	100992729	100992890	.	+	.	gene_id "ENSMUSG00000028532.14"; transcript_id "ENSMUST00000030257.14"; gene_type "protein_coding"; gene_status "KNOWN"; gene_name "Cachd1"; transcript_type "protein_coding"; transcript_status "KNOWN"; transcript_name "Cachd1-201"; exon_number "24"; exon_id "ENSMUSE00000525788.1"; talon_gene "11480"; talon_transcript "29443"; talon_exon "153830"; ccdsid "CCDS18391.1"; exon_status "KNOWN"; level "2"; protein_id "ENSMUSP00000030257.8"; source "HAVANA"; tag "CCDS";
chr4	HAVANA	exon	100994035	100994112	.	+	.	gene_id "ENSMUSG00000028532.14"; transcript_id "ENSMUST00000030257.14"; gene_type "protein_coding"; gene_status "KNOWN"; gene_name "Cachd1"; transcript_type "protein_coding"; transcript_status "KNOWN"; transcript_name "Cachd1-201"; exon_number "25"; exon_id "ENSMUSE00000525787.1"; talon_gene "11480"; talon_transcript "29443"; talon_exon "153832"; ccdsid "CCDS18391.1"; exon_status "KNOWN"; level "2"; protein_id "ENSMUSP00000030257.8"; source "HAVANA"; tag "CCDS";
chr4	HAVANA	exon	100994735	100994836	.	+	.	gene_id "ENSMUSG00000028532.14"; transcript_id "ENSMUST00000030257.14"; gene_type "protein_coding"; gene_status "KNOWN"; gene_name "Cachd1"; transcript_type "protein_coding"; transcript_status "KNOWN"; transcript_name "Cachd1-201"; exon_number "26"; exon_id "ENSMUSE00001217611.1"; talon_gene "11480"; talon_transcript "29443"; talon_exon "153834"; ccdsid "CCDS18391.1"; exon_status "KNOWN"; level "2"; protein_id "ENSMUSP00000030257.8"; source "HAVANA"; tag "CCDS";
chr4	HAVANA	exon	101002862	101004544	.	+	.	gene_id "ENSMUSG00000028532.14"; transcript_id "ENSMUST00000030257.14"; gene_type "protein_coding"; gene_status "KNOWN"; gene_name "Cachd1"; transcript_type "protein_coding"; transcript_status "KNOWN"; transcript_name "Cachd1-201"; exon_number "27"; exon_id "ENSMUSE00000360364.7"; talon_gene "11480"; talon_transcript "29443"; talon_exon "153836"; ccdsid "CCDS18391.1"; exon_status "KNOWN"; level "2"; protein_id "ENSMUSP00000030257.8"; source "HAVANA"; tag "CCDS";
chr4	HAVANA	transcript	100994710	101003231	.	+	.	gene_id "ENSMUSG00000028532.14"; transcript_id "ENSMUST00000136430.1"; gene_name "Cachd1"; gene_status "KNOWN"; gene_type "protein_coding"; transcript_type "processed_transcript"; transcript_status "KNOWN"; transcript_name "Cachd1-204"; talon_gene "11480"; talon_transcript "29446"; havana_transcript "OTTMUST00000018637.1"; level "2"; source "HAVANA"; transcript_support_level "2";
chr4	HAVANA	exon	100994710	100994836	.	+	.	gene_id "ENSMUSG00000028532.14"; transcript_id "ENSMUST00000136430.1"; gene_type "protein_coding"; gene_status "KNOWN"; gene_name "Cachd1"; transcript_type "processed_transcript"; transcript_status "KNOWN"; transcript_name "Cachd1-204"; exon_number "1"; exon_id "ENSMUSE00000785603.1"; talon_gene "11480"; talon_transcript "29446"; talon_exon "153842"; exon_status "KNOWN"; level "2"; source "HAVANA";
chr4	HAVANA	exon	101002862	101003231	.	+	.	gene_id "ENSMUSG00000028532.14"; transcript_id "ENSMUST00000136430.1"; gene_type "protein_coding"; gene_status "KNOWN"; gene_name "Cachd1"; transcript_type "processed_transcript"; transcript_status "KNOWN"; transcript_name "Cachd1-204"; exon_number "2"; exon_id "ENSMUSE00000781477.1"; talon_gene "11480"; talon_transcript "29446"; talon_exon "153843"; exon_status "KNOWN"; level "2"; source "HAVANA";
chr4	HAVANA	gene	101068983	101152370	.	+	.	gene_id "ENSMUSG00000035275.14"; gene_name "Raver2"; gene_status "KNOWN"; gene_type "protein_coding"; talon_gene "11483"; havana_gene "OTTMUSG00000008206.1"; level "2";
chr4	HAVANA	transcript	101068983	101135356	.	+	.	gene_id "ENSMUSG00000035275.14"; transcript_id "ENSMUST00000106955.1"; gene_name "Raver2"; gene_status "KNOWN"; gene_type "protein_coding"; transcript_type "protein_coding"; transcript_status "KNOWN"; transcript_name "Raver2-202"; talon_gene "11483"; talon_transcript "29450"; havana_transcript "OTTMUST00000018639.1"; level "2"; protein_id "ENSMUSP00000102568.1"; source "HAVANA"; tag "appris_alternative_2"; transcript_support_level "1";
chr4	HAVANA	exon	101068983	101069329	.	+	.	gene_id "ENSMUSG00000035275.14"; transcript_id "ENSMUST00000106955.1"; gene_type "protein_coding"; gene_status "KNOWN"; gene_name "Raver2"; transcript_type "protein_coding"; transcript_status "KNOWN"; transcript_name "Raver2-202"; exon_number "1"; exon_id "ENSMUSE00000637373.2"; talon_gene "11483"; talon_transcript "29450"; talon_exon "153847"; ccdsid "CCDS18392.1"; exon_status "KNOWN"; level "2"; protein_id "ENSMUSP00000102568.1"; source "HAVANA"; tag "appris_alternative_2";
chr4	HAVANA	exon	101096253	101096319	.	+	.	gene_id "ENSMUSG00000035275.14"; transcript_id "ENSMUST00000106955.1"; gene_type "protein_coding"; gene_status "KNOWN"; gene_name "Raver2"; transcript_type "protein_coding"; transcript_status "KNOWN"; transcript_name "Raver2-202"; exon_number "2"; exon_id "ENSMUSE00001244538.1"; talon_gene "11483"; talon_transcript "29450"; talon_exon "153849"; ccdsid "CCDS18392.1"; exon_status "KNOWN"; level "2"; protein_id "ENSMUSP00000102568.1"; source "HAVANA"; tag "appris_alternative_2";
chr4	HAVANA	exon	101102608	101103077	.	+	.	gene_id "ENSMUSG00000035275.14"; transcript_id "ENSMUST00000106955.1"; gene_type "protein_coding"; gene_status "KNOWN"; gene_name "Raver2"; transcript_type "protein_coding"; transcript_status "KNOWN"; transcript_name "Raver2-202"; exon_number "3"; exon_id "ENSMUSE00000279609.1"; talon_gene "11483"; talon_transcript "29450"; talon_exon "153851"; ccdsid "CCDS18392.1"; exon_status "KNOWN"; level "2"; protein_id "ENSMUSP00000102568.1"; source "HAVANA"; tag "appris_alternative_2";
chr4	HAVANA	exon	101107203	101107394	.	+	.	gene_id "ENSMUSG00000035275.14"; transcript_id "ENSMUST00000106955.1"; gene_type "protein_coding"; gene_status "KNOWN"; gene_name "Raver2"; transcript_type "protein_coding"; transcript_status "KNOWN"; transcript_name "Raver2-202"; exon_number "4"; exon_id "ENSMUSE00000279599.1"; talon_gene "11483"; talon_transcript "29450"; talon_exon "153853"; ccdsid "CCDS18392.1"; exon_status "KNOWN"; level "2"; protein_id "ENSMUSP00000102568.1"; source "HAVANA"; tag "appris_alternative_2";
chr4	HAVANA	exon	101120453	101120579	.	+	.	gene_id "ENSMUSG00000035275.14"; transcript_id "ENSMUST00000106955.1"; gene_type "protein_coding"; gene_status "KNOWN"; gene_name "Raver2"; transcript_type "protein_coding"; transcript_status "KNOWN"; transcript_name "Raver2-202"; exon_number "5"; exon_id "ENSMUSE00000279592.1"; talon_gene "11483"; talon_transcript "29450"; talon_exon "153855"; ccdsid "CCDS18392.1"; exon_status "KNOWN"; level "2"; protein_id "ENSMUSP00000102568.1"; source "HAVANA"; tag "appris_alternative_2";
chr4	HAVANA	exon	101131264	101131346	.	+	.	gene_id "ENSMUSG00000035275.14"; transcript_id "ENSMUST00000106955.1"; gene_type "protein_coding"; gene_status "KNOWN"; gene_name "Raver2"; transcript_type "protein_coding"; transcript_status "KNOWN"; transcript_name "Raver2-202"; exon_number "6"; exon_id "ENSMUSE00000279583.1"; talon_gene "11483"; talon_transcript "29450"; talon_exon "153857"; ccdsid "CCDS18392.1"; exon_status "KNOWN"; level "2"; protein_id "ENSMUSP00000102568.1"; source "HAVANA"; tag "appris_alternative_2";
chr4	HAVANA	exon	101133587	101133691	.	+	.	gene_id "ENSMUSG00000035275.14"; transcript_id "ENSMUST00000106955.1"; gene_type "protein_coding"; gene_status "KNOWN"; gene_name "Raver2"; transcript_type "protein_coding"; transcript_status "KNOWN"; transcript_name "Raver2-202"; exon_number "7"; exon_id "ENSMUSE00000279571.2"; talon_gene "11483"; talon_transcript "29450"; talon_exon "153859"; ccdsid "CCDS18392.1"; exon_status "KNOWN"; level "2"; protein_id "ENSMUSP00000102568.1"; source "HAVANA"; tag "appris_alternative_2";
chr4	HAVANA	exon	101133855	101135356	.	+	.	gene_id "ENSMUSG00000035275.14"; transcript_id "ENSMUST00000106955.1"; gene_type "protein_coding"; gene_status "KNOWN"; gene_name "Raver2"; transcript_type "protein_coding"; transcript_status "KNOWN"; transcript_name "Raver2-202"; exon_number "8"; exon_id "ENSMUSE00000671667.1"; talon_gene "11483"; talon_transcript "29450"; talon_exon "153861"; exon_status "KNOWN"; level "2"; protein_id "ENSMUSP00000102568.1"; source "HAVANA"; tag "appris_alternative_2";
chr4	HAVANA	transcript	101068983	101152370	.	+	.	gene_id "ENSMUSG00000035275.14"; transcript_id "ENSMUST00000038463.14"; gene_name "Raver2"; gene_status "KNOWN"; gene_type "protein_coding"; transcript_type "protein_coding"; transcript_status "KNOWN"; transcript_name "Raver2-201"; talon_gene "11483"; talon_transcript "29451"; ccdsid "CCDS18392.1"; havana_transcript "OTTMUST00000018638.1"; level "2"; protein_id "ENSMUSP00000043142.8"; source "HAVANA"; tag "CCDS"; transcript_support_level "1";
chr4	HAVANA	exon	101068983	101069329	.	+	.	gene_id "ENSMUSG00000035275.14"; transcript_id "ENSMUST00000038463.14"; gene_type "protein_coding"; gene_status "KNOWN"; gene_name "Raver2"; transcript_type "protein_coding"; transcript_status "KNOWN"; transcript_name "Raver2-201"; exon_number "1"; exon_id "ENSMUSE00000637373.2"; talon_gene "11483"; talon_transcript "29451"; talon_exon "153847"; ccdsid "CCDS18392.1"; exon_status "KNOWN"; level "2"; protein_id "ENSMUSP00000102568.1"; source "HAVANA"; tag "appris_alternative_2";
chr4	HAVANA	exon	101096253	101096319	.	+	.	gene_id "ENSMUSG00000035275.14"; transcript_id "ENSMUST00000038463.14"; gene_type "protein_coding"; gene_status "KNOWN"; gene_name "Raver2"; transcript_type "protein_coding"; transcript_status "KNOWN"; transcript_name "Raver2-201"; exon_number "2"; exon_id "ENSMUSE00001244538.1"; talon_gene "11483"; talon_transcript "29451"; talon_exon "153849"; ccdsid "CCDS18392.1"; exon_status "KNOWN"; level "2"; protein_id "ENSMUSP00000102568.1"; source "HAVANA"; tag "appris_alternative_2";
chr4	HAVANA	exon	101102608	101103077	.	+	.	gene_id "ENSMUSG00000035275.14"; transcript_id "ENSMUST00000038463.14"; gene_type "protein_coding"; gene_status "KNOWN"; gene_name "Raver2"; transcript_type "protein_coding"; transcript_status "KNOWN"; transcript_name "Raver2-201"; exon_number "3"; exon_id "ENSMUSE00000279609.1"; talon_gene "11483"; talon_transcript "29451"; talon_exon "153851"; ccdsid "CCDS18392.1"; exon_status "KNOWN"; level "2"; protein_id "ENSMUSP00000102568.1"; source "HAVANA"; tag "appris_alternative_2";
chr4	HAVANA	exon	101107203	101107394	.	+	.	gene_id "ENSMUSG00000035275.14"; transcript_id "ENSMUST00000038463.14"; gene_type "protein_coding"; gene_status "KNOWN"; gene_name "Raver2"; transcript_type "protein_coding"; transcript_status "KNOWN"; transcript_name "Raver2-201"; exon_number "4"; exon_id "ENSMUSE00000279599.1"; talon_gene "11483"; talon_transcript "29451"; talon_exon "153853"; ccdsid "CCDS18392.1"; exon_status "KNOWN"; level "2"; protein_id "ENSMUSP00000102568.1"; source "HAVANA"; tag "appris_alternative_2";
chr4	HAVANA	exon	101120453	101120579	.	+	.	gene_id "ENSMUSG00000035275.14"; transcript_id "ENSMUST00000038463.14"; gene_type "protein_coding"; gene_status "KNOWN"; gene_name "Raver2"; transcript_type "protein_coding"; transcript_status "KNOWN"; transcript_name "Raver2-201"; exon_number "5"; exon_id "ENSMUSE00000279592.1"; talon_gene "11483"; talon_transcript "29451"; talon_exon "153855"; ccdsid "CCDS18392.1"; exon_status "KNOWN"; level "2"; protein_id "ENSMUSP00000102568.1"; source "HAVANA"; tag "appris_alternative_2";
chr4	HAVANA	exon	101131264	101131346	.	+	.	gene_id "ENSMUSG00000035275.14"; transcript_id "ENSMUST00000038463.14"; gene_type "protein_coding"; gene_status "KNOWN"; gene_name "Raver2"; transcript_type "protein_coding"; transcript_status "KNOWN"; transcript_name "Raver2-201"; exon_number "6"; exon_id "ENSMUSE00000279583.1"; talon_gene "11483"; talon_transcript "29451"; talon_exon "153857"; ccdsid "CCDS18392.1"; exon_status "KNOWN"; level "2"; protein_id "ENSMUSP00000102568.1"; source "HAVANA"; tag "appris_alternative_2";
chr4	HAVANA	exon	101133587	101133691	.	+	.	gene_id "ENSMUSG00000035275.14"; transcript_id "ENSMUST00000038463.14"; gene_type "protein_coding"; gene_status "KNOWN"; gene_name "Raver2"; transcript_type "protein_coding"; transcript_status "KNOWN"; transcript_name "Raver2-201"; exon_number "7"; exon_id "ENSMUSE00000279571.2"; talon_gene "11483"; talon_transcript "29451"; talon_exon "153859"; ccdsid "CCDS18392.1"; exon_status "KNOWN"; level "2"; protein_id "ENSMUSP00000102568.1"; source "HAVANA"; tag "appris_alternative_2";
chr4	HAVANA	exon	101133855	101133966	.	+	.	gene_id "ENSMUSG00000035275.14"; transcript_id "ENSMUST00000038463.14"; gene_type "protein_coding"; gene_status "KNOWN"; gene_name "Raver2"; transcript_type "protein_coding"; transcript_status "KNOWN"; transcript_name "Raver2-201"; exon_number "8"; exon_id "ENSMUSE00000279563.1"; talon_gene "11483"; talon_transcript "29451"; talon_exon "153862"; ccdsid "CCDS18392.1"; exon_status "KNOWN"; level "2"; protein_id "ENSMUSP00000043142.8"; source "HAVANA"; tag "CCDS";
chr4	HAVANA	exon	101135997	101136253	.	+	.	gene_id "ENSMUSG00000035275.14"; transcript_id "ENSMUST00000038463.14"; gene_type "protein_coding"; gene_status "KNOWN"; gene_name "Raver2"; transcript_type "protein_coding"; transcript_status "KNOWN"; transcript_name "Raver2-201"; exon_number "9"; exon_id "ENSMUSE00000279551.1"; talon_gene "11483"; talon_transcript "29451"; talon_exon "153864"; ccdsid "CCDS18392.1"; exon_status "KNOWN"; level "2"; protein_id "ENSMUSP00000043142.8"; source "HAVANA"; tag "CCDS";
chr4	HAVANA	exon	101137711	101137819	.	+	.	gene_id "ENSMUSG00000035275.14"; transcript_id "ENSMUST00000038463.14"; gene_type "protein_coding"; gene_status "KNOWN"; gene_name "Raver2"; transcript_type "protein_coding"; transcript_status "KNOWN"; transcript_name "Raver2-201"; exon_number "10"; exon_id "ENSMUSE00000279540.1"; talon_gene "11483"; talon_transcript "29451"; talon_exon "153866"; ccdsid "CCDS18392.1"; exon_status "KNOWN"; level "2"; protein_id "ENSMUSP00000043142.8"; source "HAVANA"; tag "CCDS";
chr4	HAVANA	exon	101139095	101139231	.	+	.	gene_id "ENSMUSG00000035275.14"; transcript_id "ENSMUST00000038463.14"; gene_type "protein_coding"; gene_status "KNOWN"; gene_name "Raver2"; transcript_type "protein_coding"; transcript_status "KNOWN"; transcript_name "Raver2-201"; exon_number "11"; exon_id "ENSMUSE00000279531.2"; talon_gene "11483"; talon_transcript "29451"; talon_exon "153868"; ccdsid "CCDS18392.1"; exon_status "KNOWN"; level "2"; protein_id "ENSMUSP00000043142.8"; source "HAVANA"; tag "CCDS";
chr4	HAVANA	exon	101150332	101152370	.	+	.	gene_id "ENSMUSG00000035275.14"; transcript_id "ENSMUST00000038463.14"; gene_type "protein_coding"; gene_status "KNOWN"; gene_name "Raver2"; transcript_type "protein_coding"; transcript_status "KNOWN"; transcript_name "Raver2-201"; exon_number "12"; exon_id "ENSMUSE00000386762.8"; talon_gene "11483"; talon_transcript "29451"; talon_exon "153870"; ccdsid "CCDS18392.1"; exon_status "KNOWN"; level "2"; protein_id "ENSMUSP00000043142.8"; source "HAVANA"; tag "CCDS";
chr4	HAVANA	gene	101152367	101265282	.	-	.	gene_id "ENSMUSG00000028530.14"; gene_name "Jak1"; gene_status "KNOWN"; gene_type "protein_coding"; talon_gene "11485"; havana_gene "OTTMUSG00000008208.2"; level "2"; tag "overlapping_locus";
chr4	HAVANA	transcript	101152367	101265282	.	-	.	gene_id "ENSMUSG00000028530.14"; transcript_id "ENSMUST00000102781.9"; gene_name "Jak1"; gene_status "KNOWN"; gene_type "protein_coding"; transcript_type "protein_coding"; transcript_status "KNOWN"; transcript_name "Jak1-201"; talon_gene "11485"; talon_transcript "29454"; ccdsid "CCDS18393.1"; havana_transcript "OTTMUST00000018649.1"; level "2"; protein_id "ENSMUSP00000099842.3"; source "HAVANA"; tag "CCDS"; transcript_support_level "1";
chr4	HAVANA	exon	101265042	101265282	.	-	.	gene_id "ENSMUSG00000028530.14"; transcript_id "ENSMUST00000102781.9"; gene_type "protein_coding"; gene_status "KNOWN"; gene_name "Jak1"; transcript_type "protein_coding"; transcript_status "KNOWN"; transcript_name "Jak1-201"; exon_number "1"; exon_id "ENSMUSE00000662588.1"; talon_gene "11485"; talon_transcript "29454"; talon_exon "153879"; ccdsid "CCDS18393.1"; exon_status "KNOWN"; level "2"; protein_id "ENSMUSP00000099842.3"; source "HAVANA"; tag "CCDS";
chr4	HAVANA	exon	101193783	101193863	.	-	.	gene_id "ENSMUSG00000028530.14"; transcript_id "ENSMUST00000102781.9"; gene_type "protein_coding"; gene_status "KNOWN"; gene_name "Jak1"; transcript_type "protein_coding"; transcript_status "KNOWN"; transcript_name "Jak1-201"; exon_number "2"; exon_id "ENSMUSE00001301556.1"; talon_gene "11485"; talon_transcript "29454"; talon_exon "153881"; ccdsid "CCDS18393.1"; exon_status "KNOWN"; level "2"; protein_id "ENSMUSP00000099842.3"; source "HAVANA"; tag "CCDS";
chr4	HAVANA	exon	101191475	101191673	.	-	.	gene_id "ENSMUSG00000028530.14"; transcript_id "ENSMUST00000102781.9"; gene_type "protein_coding"; gene_status "KNOWN"; gene_name "Jak1"; transcript_type "protein_coding"; transcript_status "KNOWN"; transcript_name "Jak1-201"; exon_number "3"; exon_id "ENSMUSE00000662586.1"; talon_gene "11485"; talon_transcript "29454"; talon_exon "153883"; ccdsid "CCDS18393.1"; exon_status "KNOWN"; level "2"; protein_id "ENSMUSP00000099842.3"; source "HAVANA"; tag "CCDS";
chr4	HAVANA	exon	101189079	101189202	.	-	.	gene_id "ENSMUSG00000028530.14"; transcript_id "ENSMUST00000102781.9"; gene_type "protein_coding"; gene_status "KNOWN"; gene_name "Jak1"; transcript_type "protein_coding"; transcript_status "KNOWN"; transcript_name "Jak1-201"; exon_number "4"; exon_id "ENSMUSE00001280957.1"; talon_gene "11485"; talon_transcript "29454"; talon_exon "153885"; ccdsid "CCDS18393.1"; exon_status "KNOWN"; level "2"; protein_id "ENSMUSP00000099842.3"; source "HAVANA"; tag "CCDS";
chr4	HAVANA	exon	101184337	101184490	.	-	.	gene_id "ENSMUSG00000028530.14"; transcript_id "ENSMUST00000102781.9"; gene_type "protein_coding"; gene_status "KNOWN"; gene_name "Jak1"; transcript_type "protein_coding"; transcript_status "KNOWN"; transcript_name "Jak1-201"; exon_number "5"; exon_id "ENSMUSE00001280456.1"; talon_gene "11485"; talon_transcript "29454"; talon_exon "153887"; ccdsid "CCDS18393.1"; exon_status "KNOWN"; level "2"; protein_id "ENSMUSP00000099842.3"; source "HAVANA"; tag "CCDS";
chr4	HAVANA	exon	101181780	101181943	.	-	.	gene_id "ENSMUSG00000028530.14"; transcript_id "ENSMUST00000102781.9"; gene_type "protein_coding"; gene_status "KNOWN"; gene_name "Jak1"; transcript_type "protein_coding"; transcript_status "KNOWN"; transcript_name "Jak1-201"; exon_number "6"; exon_id "ENSMUSE00001245145.1"; talon_gene "11485"; talon_transcript "29454"; talon_exon "153889"; ccdsid "CCDS18393.1"; exon_status "KNOWN"; level "2"; protein_id "ENSMUSP00000099842.3"; source "HAVANA"; tag "CCDS";
chr4	HAVANA	exon	101179455	101179794	.	-	.	gene_id "ENSMUSG00000028530.14"; transcript_id "ENSMUST00000102781.9"; gene_type "protein_coding"; gene_status "KNOWN"; gene_name "Jak1"; transcript_type "protein_coding"; transcript_status "KNOWN"; transcript_name "Jak1-201"; exon_number "7"; exon_id "ENSMUSE00000179879.1"; talon_gene "11485"; talon_transcript "29454"; talon_exon "153891"; ccdsid "CCDS18393.1"; exon_status "KNOWN"; level "2"; protein_id "ENSMUSP00000099842.3"; source "HAVANA"; tag "CCDS";
chr4	HAVANA	exon	101177568	101177756	.	-	.	gene_id "ENSMUSG00000028530.14"; transcript_id "ENSMUST00000102781.9"; gene_type "protein_coding"; gene_status "KNOWN"; gene_name "Jak1"; transcript_type "protein_coding"; transcript_status "KNOWN"; transcript_name "Jak1-201"; exon_number "8"; exon_id "ENSMUSE00000179868.1"; talon_gene "11485"; talon_transcript "29454"; talon_exon "153893"; ccdsid "CCDS18393.1"; exon_status "KNOWN"; level "2"; protein_id "ENSMUSP00000099842.3"; source "HAVANA"; tag "CCDS";
chr4	HAVANA	exon	101175074	101175231	.	-	.	gene_id "ENSMUSG00000028530.14"; transcript_id "ENSMUST00000102781.9"; gene_type "protein_coding"; gene_status "KNOWN"; gene_name "Jak1"; transcript_type "protein_coding"; transcript_status "KNOWN"; transcript_name "Jak1-201"; exon_number "9"; exon_id "ENSMUSE00000179873.1"; talon_gene "11485"; talon_transcript "29454"; talon_exon "153895"; ccdsid "CCDS18393.1"; exon_status "KNOWN"; level "2"; protein_id "ENSMUSP00000099842.3"; source "HAVANA"; tag "CCDS";
chr4	HAVANA	exon	101174086	101174209	.	-	.	gene_id "ENSMUSG00000028530.14"; transcript_id "ENSMUST00000102781.9"; gene_type "protein_coding"; gene_status "KNOWN"; gene_name "Jak1"; transcript_type "protein_coding"; transcript_status "KNOWN"; transcript_name "Jak1-201"; exon_number "10"; exon_id "ENSMUSE00000279282.1"; talon_gene "11485"; talon_transcript "29454"; talon_exon "153897"; ccdsid "CCDS18393.1"; exon_status "KNOWN"; level "2"; protein_id "ENSMUSP00000099842.3"; source "HAVANA"; tag "CCDS";
chr4	HAVANA	exon	101171235	101171421	.	-	.	gene_id "ENSMUSG00000028530.14"; transcript_id "ENSMUST00000102781.9"; gene_type "protein_coding"; gene_status "KNOWN"; gene_name "Jak1"; transcript_type "protein_coding"; transcript_status "KNOWN"; transcript_name "Jak1-201"; exon_number "11"; exon_id "ENSMUSE00000279276.1"; talon_gene "11485"; talon_transcript "29454"; talon_exon "153899"; ccdsid "CCDS18393.1"; exon_status "KNOWN"; level "2"; protein_id "ENSMUSP00000099842.3"; source "HAVANA"; tag "CCDS";
chr4	HAVANA	exon	101166543	101166649	.	-	.	gene_id "ENSMUSG00000028530.14"; transcript_id "ENSMUST00000102781.9"; gene_type "protein_coding"; gene_status "KNOWN"; gene_name "Jak1"; transcript_type "protein_coding"; transcript_status "KNOWN"; transcript_name "Jak1-201"; exon_number "12"; exon_id "ENSMUSE00000279267.1"; talon_gene "11485"; talon_transcript "29454"; talon_exon "153901"; ccdsid "CCDS18393.1"; exon_status "KNOWN"; level "2"; protein_id "ENSMUSP00000099842.3"; source "HAVANA"; tag "CCDS";
chr4	HAVANA	exon	101164458	101164601	.	-	.	gene_id "ENSMUSG00000028530.14"; transcript_id "ENSMUST00000102781.9"; gene_type "protein_coding"; gene_status "KNOWN"; gene_name "Jak1"; transcript_type "protein_coding"; transcript_status "KNOWN"; transcript_name "Jak1-201"; exon_number "13"; exon_id "ENSMUSE00000662585.1"; talon_gene "11485"; talon_transcript "29454"; talon_exon "153903"; ccdsid "CCDS18393.1"; exon_status "KNOWN"; level "2"; protein_id "ENSMUSP00000099842.3"; source "HAVANA"; tag "CCDS";
chr4	HAVANA	exon	101163658	101163745	.	-	.	gene_id "ENSMUSG00000028530.14"; transcript_id "ENSMUST00000102781.9"; gene_type "protein_coding"; gene_status "KNOWN"; gene_name "Jak1"; transcript_type "protein_coding"; transcript_status "KNOWN"; transcript_name "Jak1-201"; exon_number "14"; exon_id "ENSMUSE00000179886.1"; talon_gene "11485"; talon_transcript "29454"; talon_exon "153905"; ccdsid "CCDS18393.1"; exon_status "KNOWN"; level "2"; protein_id "ENSMUSP00000099842.3"; source "HAVANA"; tag "CCDS";
chr4	HAVANA	exon	101162849	101162976	.	-	.	gene_id "ENSMUSG00000028530.14"; transcript_id "ENSMUST00000102781.9"; gene_type "protein_coding"; gene_status "KNOWN"; gene_name "Jak1"; transcript_type "protein_coding"; transcript_status "KNOWN"; transcript_name "Jak1-201"; exon_number "15"; exon_id "ENSMUSE00000179882.1"; talon_gene "11485"; talon_transcript "29454"; talon_exon "153907"; ccdsid "CCDS18393.1"; exon_status "KNOWN"; level "2"; protein_id "ENSMUSP00000099842.3"; source "HAVANA"; tag "CCDS";
chr4	HAVANA	exon	101161807	101161942	.	-	.	gene_id "ENSMUSG00000028530.14"; transcript_id "ENSMUST00000102781.9"; gene_type "protein_coding"; gene_status "KNOWN"; gene_name "Jak1"; transcript_type "protein_coding"; transcript_status "KNOWN"; transcript_name "Jak1-201"; exon_number "16"; exon_id "ENSMUSE00000179885.1"; talon_gene "11485"; talon_transcript "29454"; talon_exon "153909"; ccdsid "CCDS18393.1"; exon_status "KNOWN"; level "2"; protein_id "ENSMUSP00000099842.3"; source "HAVANA"; tag "CCDS";
chr4	HAVANA	exon	101160032	101160183	.	-	.	gene_id "ENSMUSG00000028530.14"; transcript_id "ENSMUST00000102781.9"; gene_type "protein_coding"; gene_status "KNOWN"; gene_name "Jak1"; transcript_type "protein_coding"; transcript_status "KNOWN"; transcript_name "Jak1-201"; exon_number "17"; exon_id "ENSMUSE00000179866.1"; talon_gene "11485"; talon_transcript "29454"; talon_exon "153911"; ccdsid "CCDS18393.1"; exon_status "KNOWN"; level "2"; protein_id "ENSMUSP00000099842.3"; source "HAVANA"; tag "CCDS";
chr4	HAVANA	exon	101159015	101159165	.	-	.	gene_id "ENSMUSG00000028530.14"; transcript_id "ENSMUST00000102781.9"; gene_type "protein_coding"; gene_status "KNOWN"; gene_name "Jak1"; transcript_type "protein_coding"; transcript_status "KNOWN"; transcript_name "Jak1-201"; exon_number "18"; exon_id "ENSMUSE00000179867.1"; talon_gene "11485"; talon_transcript "29454"; talon_exon "153913"; ccdsid "CCDS18393.1"; exon_status "KNOWN"; level "2"; protein_id "ENSMUSP00000099842.3"; source "HAVANA"; tag "CCDS";
chr4	HAVANA	exon	101158814	101158908	.	-	.	gene_id "ENSMUSG00000028530.14"; transcript_id "ENSMUST00000102781.9"; gene_type "protein_coding"; gene_status "KNOWN"; gene_name "Jak1"; transcript_type "protein_coding"; transcript_status "KNOWN"; transcript_name "Jak1-201"; exon_number "19"; exon_id "ENSMUSE00000662584.1"; talon_gene "11485"; talon_transcript "29454"; talon_exon "153915"; ccdsid "CCDS18393.1"; exon_status "KNOWN"; level "2"; protein_id "ENSMUSP00000099842.3"; source "HAVANA"; tag "CCDS";
chr4	HAVANA	exon	101157754	101157946	.	-	.	gene_id "ENSMUSG00000028530.14"; transcript_id "ENSMUST00000102781.9"; gene_type "protein_coding"; gene_status "KNOWN"; gene_name "Jak1"; transcript_type "protein_coding"; transcript_status "KNOWN"; transcript_name "Jak1-201"; exon_number "20"; exon_id "ENSMUSE00000179869.2"; talon_gene "11485"; talon_transcript "29454"; talon_exon "153917"; ccdsid "CCDS18393.1"; exon_status "KNOWN"; level "2"; protein_id "ENSMUSP00000099842.3"; source "HAVANA"; tag "CCDS";
chr4	HAVANA	exon	101156952	101157076	.	-	.	gene_id "ENSMUSG00000028530.14"; transcript_id "ENSMUST00000102781.9"; gene_type "protein_coding"; gene_status "KNOWN"; gene_name "Jak1"; transcript_type "protein_coding"; transcript_status "KNOWN"; transcript_name "Jak1-201"; exon_number "21"; exon_id "ENSMUSE00000179874.1"; talon_gene "11485"; talon_transcript "29454"; talon_exon "153919"; ccdsid "CCDS18393.1"; exon_status "KNOWN"; level "2"; protein_id "ENSMUSP00000099842.3"; source "HAVANA"; tag "CCDS";
chr4	HAVANA	exon	101156393	101156565	.	-	.	gene_id "ENSMUSG00000028530.14"; transcript_id "ENSMUST00000102781.9"; gene_type "protein_coding"; gene_status "KNOWN"; gene_name "Jak1"; transcript_type "protein_coding"; transcript_status "KNOWN"; transcript_name "Jak1-201"; exon_number "22"; exon_id "ENSMUSE00000179878.1"; talon_gene "11485"; talon_transcript "29454"; talon_exon "153921"; ccdsid "CCDS18393.1"; exon_status "KNOWN"; level "2"; protein_id "ENSMUSP00000099842.3"; source "HAVANA"; tag "CCDS";
chr4	HAVANA	exon	101155016	101155133	.	-	.	gene_id "ENSMUSG00000028530.14"; transcript_id "ENSMUST00000102781.9"; gene_type "protein_coding"; gene_status "KNOWN"; gene_name "Jak1"; transcript_type "protein_coding"; transcript_status "KNOWN"; transcript_name "Jak1-201"; exon_number "23"; exon_id "ENSMUSE00000179884.1"; talon_gene "11485"; talon_transcript "29454"; talon_exon "153923"; ccdsid "CCDS18393.1"; exon_status "KNOWN"; level "2"; protein_id "ENSMUSP00000099842.3"; source "HAVANA"; tag "CCDS";
chr4	HAVANA	exon	101154538	101154648	.	-	.	gene_id "ENSMUSG00000028530.14"; transcript_id "ENSMUST00000102781.9"; gene_type "protein_coding"; gene_status "KNOWN"; gene_name "Jak1"; transcript_type "protein_coding"; transcript_status "KNOWN"; transcript_name "Jak1-201"; exon_number "24"; exon_id "ENSMUSE00000179864.1"; talon_gene "11485"; talon_transcript "29454"; talon_exon "153925"; ccdsid "CCDS18393.1"; exon_status "KNOWN"; level "2"; protein_id "ENSMUSP00000099842.3"; source "HAVANA"; tag "CCDS";
chr4	HAVANA	exon	101152367	101153590	.	-	.	gene_id "ENSMUSG00000028530.14"; transcript_id "ENSMUST00000102781.9"; gene_type "protein_coding"; gene_status "KNOWN"; gene_name "Jak1"; transcript_type "protein_coding"; transcript_status "KNOWN"; transcript_name "Jak1-201"; exon_number "25"; exon_id "ENSMUSE00000662583.3"; talon_gene "11485"; talon_transcript "29454"; talon_exon "153927"; ccdsid "CCDS18393.1"; exon_status "KNOWN"; level "2"; protein_id "ENSMUSP00000099842.3"; source "HAVANA"; tag "CCDS";
chr4	HAVANA	gene	101341357	101341648	.	+	.	gene_id "ENSMUSG00000081621.1"; gene_name "Gm12793"; gene_status "KNOWN"; gene_type "processed_pseudogene"; talon_gene "11491"; havana_gene "OTTMUSG00000008449.1"; level "2";
chr4	HAVANA	transcript	101341357	101341648	.	+	.	gene_id "ENSMUSG00000081621.1"; transcript_id "ENSMUST00000119268.1"; gene_name "Gm12793"; gene_status "KNOWN"; gene_type "processed_pseudogene"; transcript_type "processed_pseudogene"; transcript_status "KNOWN"; transcript_name "Gm12793-201"; talon_gene "11491"; talon_transcript "29467"; havana_transcript "OTTMUST00000019177.1"; level "2"; ont "PGO:0000004"; source "HAVANA"; tag "basic"; transcript_support_level "NA";
chr4	HAVANA	exon	101341357	101341648	.	+	.	gene_id "ENSMUSG00000081621.1"; transcript_id "ENSMUST00000119268.1"; gene_type "processed_pseudogene"; gene_status "KNOWN"; gene_name "Gm12793"; transcript_type "processed_pseudogene"; transcript_status "KNOWN"; transcript_name "Gm12793-201"; exon_number "1"; exon_id "ENSMUSE00000710580.1"; talon_gene "11491"; talon_transcript "29467"; talon_exon "153964"; exon_status "KNOWN"; level "2"; ont "PGO:0000004"; source "HAVANA"; tag "basic";
chr4	HAVANA	gene	101346531	101356248	.	-	.	gene_id "ENSMUSG00000086782.2"; gene_name "E130102H24Rik"; gene_status "KNOWN"; gene_type "lincRNA"; talon_gene "11492"; havana_gene "OTTMUSG00000008464.2"; level "2"; tag "ncRNA_host";
chr4	HAVANA	transcript	101346531	101356248	.	-	.	gene_id "ENSMUSG00000086782.2"; transcript_id "ENSMUST00000144604.1"; gene_name "E130102H24Rik"; gene_status "KNOWN"; gene_type "lincRNA"; transcript_type "lincRNA"; transcript_status "KNOWN"; transcript_name "E130102H24Rik-201"; talon_gene "11492"; talon_transcript "29468"; havana_transcript "OTTMUST00000019210.1"; level "2"; source "HAVANA"; tag "basic"; transcript_support_level "1";
chr4	HAVANA	exon	101356081	101356248	.	-	.	gene_id "ENSMUSG00000086782.2"; transcript_id "ENSMUST00000144604.1"; gene_type "lincRNA"; gene_status "KNOWN"; gene_name "E130102H24Rik"; transcript_type "lincRNA"; transcript_status "KNOWN"; transcript_name "E130102H24Rik-201"; exon_number "1"; exon_id "ENSMUSE00000790398.1"; talon_gene "11492"; talon_transcript "29468"; talon_exon "153965"; exon_status "KNOWN"; level "2"; source "HAVANA"; tag "basic";
chr4	HAVANA	exon	101346531	101347103	.	-	.	gene_id "ENSMUSG00000086782.2"; transcript_id "ENSMUST00000144604.1"; gene_type "lincRNA"; gene_status "KNOWN"; gene_name "E130102H24Rik"; transcript_type "lincRNA"; transcript_status "KNOWN"; transcript_name "E130102H24Rik-201"; exon_number "2"; exon_id "ENSMUSE00000723442.1"; talon_gene "11492"; talon_transcript "29468"; talon_exon "153967"; exon_status "KNOWN"; level "2"; source "HAVANA"; tag "basic";
chr4	HAVANA	gene	101419277	101463680	.	+	.	gene_id "ENSMUSG00000028527.18"; gene_name "Ak4"; gene_status "KNOWN"; gene_type "protein_coding"; talon_gene "11497"; havana_gene "OTTMUSG00000008456.5"; level "2";
chr4	HAVANA	transcript	101419277	101466995	.	+	.	gene_id "ENSMUSG00000028527.18"; transcript_id "ENSMUST00000102780.7"; gene_name "Ak4"; gene_status "KNOWN"; gene_type "protein_coding"; transcript_type "protein_coding"; transcript_status "KNOWN"; transcript_name "Ak4-201"; talon_gene "11497"; talon_transcript "29475"; ccdsid "CCDS18394.1"; havana_transcript "OTTMUST00000019192.1"; level "2"; protein_id "ENSMUSP00000099841.1"; source "HAVANA"; tag "CCDS"; transcript_support_level "5";
chr4	HAVANA	exon	101419277	101419370	.	+	.	gene_id "ENSMUSG00000028527.18"; transcript_id "ENSMUST00000102780.7"; gene_type "protein_coding"; gene_status "KNOWN"; gene_name "Ak4"; transcript_type "protein_coding"; transcript_status "KNOWN"; transcript_name "Ak4-201"; exon_number "1"; exon_id "ENSMUSE00000662582.1"; talon_gene "11497"; talon_transcript "29475"; talon_exon "153991"; ccdsid "CCDS18394.1"; exon_status "KNOWN"; level "2"; protein_id "ENSMUSP00000099841.1"; source "HAVANA"; tag "CCDS";
chr4	HAVANA	exon	101419729	101419965	.	+	.	gene_id "ENSMUSG00000028527.18"; transcript_id "ENSMUST00000102780.7"; gene_type "protein_coding"; gene_status "KNOWN"; gene_name "Ak4"; transcript_type "protein_coding"; transcript_status "KNOWN"; transcript_name "Ak4-201"; exon_number "2"; exon_id "ENSMUSE00000662581.1"; talon_gene "11497"; talon_transcript "29475"; talon_exon "153993"; ccdsid "CCDS18394.1"; exon_status "KNOWN"; level "2"; protein_id "ENSMUSP00000099841.1"; source "HAVANA"; tag "CCDS";
chr4	HAVANA	exon	101447160	101447279	.	+	.	gene_id "ENSMUSG00000028527.18"; transcript_id "ENSMUST00000102780.7"; gene_type "protein_coding"; gene_status "KNOWN"; gene_name "Ak4"; transcript_type "protein_coding"; transcript_status "KNOWN"; transcript_name "Ak4-201"; exon_number "3"; exon_id "ENSMUSE00001297269.1"; talon_gene "11497"; talon_transcript "29475"; talon_exon "153995"; ccdsid "CCDS18394.1"; exon_status "KNOWN"; level "2"; protein_id "ENSMUSP00000099841.1"; source "HAVANA"; tag "CCDS";
chr4	HAVANA	exon	101460500	101460672	.	+	.	gene_id "ENSMUSG00000028527.18"; transcript_id "ENSMUST00000102780.7"; gene_type "protein_coding"; gene_status "KNOWN"; gene_name "Ak4"; transcript_type "protein_coding"; transcript_status "KNOWN"; transcript_name "Ak4-201"; exon_number "4"; exon_id "ENSMUSE00001233083.1"; talon_gene "11497"; talon_transcript "29475"; talon_exon "153997"; ccdsid "CCDS18394.1"; exon_status "KNOWN"; level "2"; protein_id "ENSMUSP00000099841.1"; source "HAVANA"; tag "CCDS";
chr4	HAVANA	exon	101462949	101463067	.	+	.	gene_id "ENSMUSG00000028527.18"; transcript_id "ENSMUST00000102780.7"; gene_type "protein_coding"; gene_status "KNOWN"; gene_name "Ak4"; transcript_type "protein_coding"; transcript_status "KNOWN"; transcript_name "Ak4-201"; exon_number "5"; exon_id "ENSMUSE00001310391.1"; talon_gene "11497"; talon_transcript "29475"; talon_exon "153999"; ccdsid "CCDS18394.1"; exon_status "KNOWN"; level "2"; protein_id "ENSMUSP00000099841.1"; source "HAVANA"; tag "CCDS";
chr4	HAVANA	exon	101463553	101466995	.	+	.	gene_id "ENSMUSG00000028527.18"; transcript_id "ENSMUST00000102780.7"; gene_type "protein_coding"; gene_status "KNOWN"; gene_name "Ak4"; transcript_type "protein_coding"; transcript_status "KNOWN"; transcript_name "Ak4-201"; exon_number "6"; exon_id "ENSMUSE00000662580.1"; talon_gene "11497"; talon_transcript "29475"; talon_exon "154001"; ccdsid "CCDS18394.1"; exon_status "KNOWN"; level "2"; protein_id "ENSMUSP00000099841.1"; source "HAVANA"; tag "CCDS";
chr4	HAVANA	transcript	101419289	101466995	.	+	.	gene_id "ENSMUSG00000028527.18"; transcript_id "ENSMUST00000106946.7"; gene_name "Ak4"; gene_status "KNOWN"; gene_type "protein_coding"; transcript_type "protein_coding"; transcript_status "KNOWN"; transcript_name "Ak4-203"; talon_gene "11497"; talon_transcript "29476"; ccdsid "CCDS18394.1"; havana_transcript "OTTMUST00000019194.4"; level "2"; protein_id "ENSMUSP00000102559.1"; source "HAVANA"; tag "CCDS"; transcript_support_level "2";
chr4	HAVANA	exon	101419289	101419556	.	+	.	gene_id "ENSMUSG00000028527.18"; transcript_id "ENSMUST00000106946.7"; gene_type "protein_coding"; gene_status "KNOWN"; gene_name "Ak4"; transcript_type "protein_coding"; transcript_status "KNOWN"; transcript_name "Ak4-203"; exon_number "1"; exon_id "ENSMUSE00000671626.1"; talon_gene "11497"; talon_transcript "29476"; talon_exon "154002"; ccdsid "CCDS18394.1"; exon_status "KNOWN"; level "2"; protein_id "ENSMUSP00000102559.1"; source "HAVANA"; tag "CCDS";
chr4	HAVANA	exon	101419729	101419965	.	+	.	gene_id "ENSMUSG00000028527.18"; transcript_id "ENSMUST00000106946.7"; gene_type "protein_coding"; gene_status "KNOWN"; gene_name "Ak4"; transcript_type "protein_coding"; transcript_status "KNOWN"; transcript_name "Ak4-203"; exon_number "2"; exon_id "ENSMUSE00000662581.1"; talon_gene "11497"; talon_transcript "29476"; talon_exon "153993"; ccdsid "CCDS18394.1"; exon_status "KNOWN"; level "2"; protein_id "ENSMUSP00000099841.1"; source "HAVANA"; tag "CCDS";
chr4	HAVANA	exon	101447160	101447279	.	+	.	gene_id "ENSMUSG00000028527.18"; transcript_id "ENSMUST00000106946.7"; gene_type "protein_coding"; gene_status "KNOWN"; gene_name "Ak4"; transcript_type "protein_coding"; transcript_status "KNOWN"; transcript_name "Ak4-203"; exon_number "3"; exon_id "ENSMUSE00001297269.1"; talon_gene "11497"; talon_transcript "29476"; talon_exon "153995"; ccdsid "CCDS18394.1"; exon_status "KNOWN"; level "2"; protein_id "ENSMUSP00000099841.1"; source "HAVANA"; tag "CCDS";
chr4	HAVANA	exon	101460500	101460672	.	+	.	gene_id "ENSMUSG00000028527.18"; transcript_id "ENSMUST00000106946.7"; gene_type "protein_coding"; gene_status "KNOWN"; gene_name "Ak4"; transcript_type "protein_coding"; transcript_status "KNOWN"; transcript_name "Ak4-203"; exon_number "4"; exon_id "ENSMUSE00001233083.1"; talon_gene "11497"; talon_transcript "29476"; talon_exon "153997"; ccdsid "CCDS18394.1"; exon_status "KNOWN"; level "2"; protein_id "ENSMUSP00000099841.1"; source "HAVANA"; tag "CCDS";
chr4	HAVANA	exon	101462949	101463067	.	+	.	gene_id "ENSMUSG00000028527.18"; transcript_id "ENSMUST00000106946.7"; gene_type "protein_coding"; gene_status "KNOWN"; gene_name "Ak4"; transcript_type "protein_coding"; transcript_status "KNOWN"; transcript_name "Ak4-203"; exon_number "5"; exon_id "ENSMUSE00001310391.1"; talon_gene "11497"; talon_transcript "29476"; talon_exon "153999"; ccdsid "CCDS18394.1"; exon_status "KNOWN"; level "2"; protein_id "ENSMUSP00000099841.1"; source "HAVANA"; tag "CCDS";
chr4	HAVANA	exon	101463553	101466995	.	+	.	gene_id "ENSMUSG00000028527.18"; transcript_id "ENSMUST00000106946.7"; gene_type "protein_coding"; gene_status "KNOWN"; gene_name "Ak4"; transcript_type "protein_coding"; transcript_status "KNOWN"; transcript_name "Ak4-203"; exon_number "6"; exon_id "ENSMUSE00000662580.1"; talon_gene "11497"; talon_transcript "29476"; talon_exon "154001"; ccdsid "CCDS18394.1"; exon_status "KNOWN"; level "2"; protein_id "ENSMUSP00000099841.1"; source "HAVANA"; tag "CCDS";
chr4	HAVANA	transcript	101419319	101466995	.	+	.	gene_id "ENSMUSG00000028527.18"; transcript_id "ENSMUST00000106945.7"; gene_name "Ak4"; gene_status "KNOWN"; gene_type "protein_coding"; transcript_type "protein_coding"; transcript_status "KNOWN"; transcript_name "Ak4-202"; talon_gene "11497"; talon_transcript "29477"; ccdsid "CCDS18394.1"; havana_transcript "OTTMUST00000050467.1"; level "2"; protein_id "ENSMUSP00000102558.1"; source "HAVANA"; tag "CCDS"; transcript_support_level "1";
chr4	HAVANA	exon	101419319	101419401	.	+	.	gene_id "ENSMUSG00000028527.18"; transcript_id "ENSMUST00000106945.7"; gene_type "protein_coding"; gene_status "KNOWN"; gene_name "Ak4"; transcript_type "protein_coding"; transcript_status "KNOWN"; transcript_name "Ak4-202"; exon_number "1"; exon_id "ENSMUSE00000671625.1"; talon_gene "11497"; talon_transcript "29477"; talon_exon "154004"; ccdsid "CCDS18394.1"; exon_status "KNOWN"; level "2"; protein_id "ENSMUSP00000102558.1"; source "HAVANA"; tag "CCDS";
chr4	HAVANA	exon	101419729	101419965	.	+	.	gene_id "ENSMUSG00000028527.18"; transcript_id "ENSMUST00000106945.7"; gene_type "protein_coding"; gene_status "KNOWN"; gene_name "Ak4"; transcript_type "protein_coding"; transcript_status "KNOWN"; transcript_name "Ak4-202"; exon_number "2"; exon_id "ENSMUSE00000662581.1"; talon_gene "11497"; talon_transcript "29477"; talon_exon "153993"; ccdsid "CCDS18394.1"; exon_status "KNOWN"; level "2"; protein_id "ENSMUSP00000099841.1"; source "HAVANA"; tag "CCDS";
chr4	HAVANA	exon	101447160	101447279	.	+	.	gene_id "ENSMUSG00000028527.18"; transcript_id "ENSMUST00000106945.7"; gene_type "protein_coding"; gene_status "KNOWN"; gene_name "Ak4"; transcript_type "protein_coding"; transcript_status "KNOWN"; transcript_name "Ak4-202"; exon_number "3"; exon_id "ENSMUSE00001297269.1"; talon_gene "11497"; talon_transcript "29477"; talon_exon "153995"; ccdsid "CCDS18394.1"; exon_status "KNOWN"; level "2"; protein_id "ENSMUSP00000099841.1"; source "HAVANA"; tag "CCDS";
chr4	HAVANA	exon	101460500	101460672	.	+	.	gene_id "ENSMUSG00000028527.18"; transcript_id "ENSMUST00000106945.7"; gene_type "protein_coding"; gene_status "KNOWN"; gene_name "Ak4"; transcript_type "protein_coding"; transcript_status "KNOWN"; transcript_name "Ak4-202"; exon_number "4"; exon_id "ENSMUSE00001233083.1"; talon_gene "11497"; talon_transcript "29477"; talon_exon "153997"; ccdsid "CCDS18394.1"; exon_status "KNOWN"; level "2"; protein_id "ENSMUSP00000099841.1"; source "HAVANA"; tag "CCDS";
chr4	HAVANA	exon	101462949	101463067	.	+	.	gene_id "ENSMUSG00000028527.18"; transcript_id "ENSMUST00000106945.7"; gene_type "protein_coding"; gene_status "KNOWN"; gene_name "Ak4"; transcript_type "protein_coding"; transcript_status "KNOWN"; transcript_name "Ak4-202"; exon_number "5"; exon_id "ENSMUSE00001310391.1"; talon_gene "11497"; talon_transcript "29477"; talon_exon "153999"; ccdsid "CCDS18394.1"; exon_status "KNOWN"; level "2"; protein_id "ENSMUSP00000099841.1"; source "HAVANA"; tag "CCDS";
chr4	HAVANA	exon	101463553	101466995	.	+	.	gene_id "ENSMUSG00000028527.18"; transcript_id "ENSMUST00000106945.7"; gene_type "protein_coding"; gene_status "KNOWN"; gene_name "Ak4"; transcript_type "protein_coding"; transcript_status "KNOWN"; transcript_name "Ak4-202"; exon_number "6"; exon_id "ENSMUSE00000662580.1"; talon_gene "11497"; talon_transcript "29477"; talon_exon "154001"; ccdsid "CCDS18394.1"; exon_status "KNOWN"; level "2"; protein_id "ENSMUSP00000099841.1"; source "HAVANA"; tag "CCDS";
chr4	TALON	transcript	101419706	101464532	.	+	.	gene_id "ENSMUSG00000028527.18"; transcript_id "ENCODEMT000454608"; gene_name "Ak4"; gene_status "KNOWN"; gene_type "protein_coding"; transcript_status "NOVEL"; transcript_name "ENCODEMT000454608"; talon_gene "11497"; talon_transcript "454608"; ISM-suffix_to_IDs "29475,29476,29477,454448,454450,454452,454455"; ISM-suffix_transcript "TRUE"; ISM_to_IDs "29475,29476,29477,454448,454450,454452,454455"; ISM_transcript "TRUE";
chr4	HAVANA	exon	101419706	101419965	.	+	.	gene_id "ENSMUSG00000028527.18"; transcript_id "ENCODEMT000454608"; gene_type "protein_coding"; gene_status "KNOWN"; gene_name "Ak4"; transcript_status "NOVEL"; transcript_name "ENCODEMT000454608"; exon_number "1"; exon_id "ENSMUSE00000751686.1"; talon_gene "11497"; talon_transcript "454608"; talon_exon "154006"; exon_status "KNOWN"; level "2"; protein_id "ENSMUSP00000115456.1"; source "HAVANA"; tag "cds_end_NF";
chr4	HAVANA	exon	101447160	101447279	.	+	.	gene_id "ENSMUSG00000028527.18"; transcript_id "ENCODEMT000454608"; gene_type "protein_coding"; gene_status "KNOWN"; gene_name "Ak4"; transcript_status "NOVEL"; transcript_name "ENCODEMT000454608"; exon_number "2"; exon_id "ENSMUSE00001297269.1"; talon_gene "11497"; talon_transcript "454608"; talon_exon "153995"; ccdsid "CCDS18394.1"; exon_status "KNOWN"; level "2"; protein_id "ENSMUSP00000099841.1"; source "HAVANA"; tag "CCDS";
chr4	HAVANA	exon	101460500	101460672	.	+	.	gene_id "ENSMUSG00000028527.18"; transcript_id "ENCODEMT000454608"; gene_type "protein_coding"; gene_status "KNOWN"; gene_name "Ak4"; transcript_status "NOVEL"; transcript_name "ENCODEMT000454608"; exon_number "3"; exon_id "ENSMUSE00001233083.1"; talon_gene "11497"; talon_transcript "454608"; talon_exon "153997"; ccdsid "CCDS18394.1"; exon_status "KNOWN"; level "2"; protein_id "ENSMUSP00000099841.1"; source "HAVANA"; tag "CCDS";
chr4	HAVANA	exon	101462949	101463067	.	+	.	gene_id "ENSMUSG00000028527.18"; transcript_id "ENCODEMT000454608"; gene_type "protein_coding"; gene_status "KNOWN"; gene_name "Ak4"; transcript_status "NOVEL"; transcript_name "ENCODEMT000454608"; exon_number "4"; exon_id "ENSMUSE00001310391.1"; talon_gene "11497"; talon_transcript "454608"; talon_exon "153999"; ccdsid "CCDS18394.1"; exon_status "KNOWN"; level "2"; protein_id "ENSMUSP00000099841.1"; source "HAVANA"; tag "CCDS";
chr4	TALON	exon	101463553	101464532	.	+	.	gene_id "ENSMUSG00000028527.18"; transcript_id "ENCODEMT000454608"; gene_type "protein_coding"; gene_status "KNOWN"; gene_name "Ak4"; transcript_status "NOVEL"; transcript_name "ENCODEMT000454608"; exon_number "5"; exon_id "1089967"; talon_gene "11497"; talon_transcript "454608"; talon_exon "1089967"; exon_status "NOVEL";
chr4	HAVANA	transcript	101420497	101463680	.	+	.	gene_id "ENSMUSG00000028527.18"; transcript_id "ENSMUST00000151561.1"; gene_name "Ak4"; gene_status "KNOWN"; gene_type "protein_coding"; transcript_type "processed_transcript"; transcript_status "KNOWN"; transcript_name "Ak4-206"; talon_gene "11497"; talon_transcript "29480"; havana_transcript "OTTMUST00000019196.1"; level "2"; source "HAVANA"; transcript_support_level "3";
chr4	HAVANA	exon	101420497	101420747	.	+	.	gene_id "ENSMUSG00000028527.18"; transcript_id "ENSMUST00000151561.1"; gene_type "protein_coding"; gene_status "KNOWN"; gene_name "Ak4"; transcript_type "processed_transcript"; transcript_status "KNOWN"; transcript_name "Ak4-206"; exon_number "1"; exon_id "ENSMUSE00000773844.1"; talon_gene "11497"; talon_transcript "29480"; talon_exon "154011"; exon_status "KNOWN"; level "2"; source "HAVANA";
chr4	HAVANA	exon	101447160	101447279	.	+	.	gene_id "ENSMUSG00000028527.18"; transcript_id "ENSMUST00000151561.1"; gene_type "protein_coding"; gene_status "KNOWN"; gene_name "Ak4"; transcript_type "processed_transcript"; transcript_status "KNOWN"; transcript_name "Ak4-206"; exon_number "2"; exon_id "ENSMUSE00001297269.1"; talon_gene "11497"; talon_transcript "29480"; talon_exon "153995"; ccdsid "CCDS18394.1"; exon_status "KNOWN"; level "2"; protein_id "ENSMUSP00000099841.1"; source "HAVANA"; tag "CCDS";
chr4	HAVANA	exon	101460500	101460672	.	+	.	gene_id "ENSMUSG00000028527.18"; transcript_id "ENSMUST00000151561.1"; gene_type "protein_coding"; gene_status "KNOWN"; gene_name "Ak4"; transcript_type "processed_transcript"; transcript_status "KNOWN"; transcript_name "Ak4-206"; exon_number "3"; exon_id "ENSMUSE00001233083.1"; talon_gene "11497"; talon_transcript "29480"; talon_exon "153997"; ccdsid "CCDS18394.1"; exon_status "KNOWN"; level "2"; protein_id "ENSMUSP00000099841.1"; source "HAVANA"; tag "CCDS";
chr4	HAVANA	exon	101462949	101463067	.	+	.	gene_id "ENSMUSG00000028527.18"; transcript_id "ENSMUST00000151561.1"; gene_type "protein_coding"; gene_status "KNOWN"; gene_name "Ak4"; transcript_type "processed_transcript"; transcript_status "KNOWN"; transcript_name "Ak4-206"; exon_number "4"; exon_id "ENSMUSE00001310391.1"; talon_gene "11497"; talon_transcript "29480"; talon_exon "153999"; ccdsid "CCDS18394.1"; exon_status "KNOWN"; level "2"; protein_id "ENSMUSP00000099841.1"; source "HAVANA"; tag "CCDS";
chr4	HAVANA	exon	101463553	101463680	.	+	.	gene_id "ENSMUSG00000028527.18"; transcript_id "ENSMUST00000151561.1"; gene_type "protein_coding"; gene_status "KNOWN"; gene_name "Ak4"; transcript_type "processed_transcript"; transcript_status "KNOWN"; transcript_name "Ak4-206"; exon_number "5"; exon_id "ENSMUSE00000751455.1"; talon_gene "11497"; talon_transcript "29480"; talon_exon "154013"; exon_status "KNOWN"; level "2"; source "HAVANA";
chr4	HAVANA	gene	101496648	101642798	.	+	.	gene_id "ENSMUSG00000028528.16"; gene_name "Dnajc6"; gene_status "KNOWN"; gene_type "protein_coding"; talon_gene "11498"; havana_gene "OTTMUSG00000008458.2"; level "2"; tag "ncRNA_host";
chr4	HAVANA	transcript	101496648	101642799	.	+	.	gene_id "ENSMUSG00000028528.16"; transcript_id "ENSMUST00000106930.7"; gene_name "Dnajc6"; gene_status "KNOWN"; gene_type "protein_coding"; transcript_type "protein_coding"; transcript_status "KNOWN"; transcript_name "Dnajc6-204"; talon_gene "11498"; talon_transcript "29482"; ccdsid "CCDS18395.1"; havana_transcript "OTTMUST00000019199.1"; level "2"; protein_id "ENSMUSP00000102543.1"; source "HAVANA"; tag "CCDS"; transcript_support_level "1";
chr4	HAVANA	exon	101496648	101496763	.	+	.	gene_id "ENSMUSG00000028528.16"; transcript_id "ENSMUST00000106930.7"; gene_type "protein_coding"; gene_status "KNOWN"; gene_name "Dnajc6"; transcript_type "protein_coding"; transcript_status "KNOWN"; transcript_name "Dnajc6-204"; exon_number "1"; exon_id "ENSMUSE00000671598.1"; talon_gene "11498"; talon_transcript "29482"; talon_exon "154018"; ccdsid "CCDS18395.1"; exon_status "KNOWN"; level "2"; protein_id "ENSMUSP00000102543.1"; source "HAVANA"; tag "CCDS";
chr4	HAVANA	exon	101531998	101532062	.	+	.	gene_id "ENSMUSG00000028528.16"; transcript_id "ENSMUST00000106930.7"; gene_type "protein_coding"; gene_status "KNOWN"; gene_name "Dnajc6"; transcript_type "protein_coding"; transcript_status "KNOWN"; transcript_name "Dnajc6-204"; exon_number "2"; exon_id "ENSMUSE00000671596.1"; talon_gene "11498"; talon_transcript "29482"; talon_exon "154020"; ccdsid "CCDS18395.1"; exon_status "KNOWN"; level "2"; protein_id "ENSMUSP00000102543.1"; source "HAVANA"; tag "CCDS";
chr4	ENSEMBL	exon	101597801	101597951	.	+	.	gene_id "ENSMUSG00000028528.16"; transcript_id "ENSMUST00000106930.7"; gene_type "protein_coding"; gene_status "KNOWN"; gene_name "Dnajc6"; transcript_type "protein_coding"; transcript_status "KNOWN"; transcript_name "Dnajc6-204"; exon_number "3"; exon_id "ENSMUSE00001241357.1"; talon_gene "11498"; talon_transcript "29482"; talon_exon "154022"; ccdsid "CCDS18395.1"; exon_status "KNOWN"; level "3"; protein_id "ENSMUSP00000102542.3"; source "ENSEMBL"; tag "CCDS";
chr4	ENSEMBL	exon	101598951	101599000	.	+	.	gene_id "ENSMUSG00000028528.16"; transcript_id "ENSMUST00000106930.7"; gene_type "protein_coding"; gene_status "KNOWN"; gene_name "Dnajc6"; transcript_type "protein_coding"; transcript_status "KNOWN"; transcript_name "Dnajc6-204"; exon_number "4"; exon_id "ENSMUSE00000179843.1"; talon_gene "11498"; talon_transcript "29482"; talon_exon "154024"; ccdsid "CCDS18395.1"; exon_status "KNOWN"; level "3"; protein_id "ENSMUSP00000102542.3"; source "ENSEMBL"; tag "CCDS";
chr4	ENSEMBL	exon	101599095	101599243	.	+	.	gene_id "ENSMUSG00000028528.16"; transcript_id "ENSMUST00000106930.7"; gene_type "protein_coding"; gene_status "KNOWN"; gene_name "Dnajc6"; transcript_type "protein_coding"; transcript_status "KNOWN"; transcript_name "Dnajc6-204"; exon_number "5"; exon_id "ENSMUSE00000278970.1"; talon_gene "11498"; talon_transcript "29482"; talon_exon "154026"; ccdsid "CCDS18395.1"; exon_status "KNOWN"; level "3"; protein_id "ENSMUSP00000102542.3"; source "ENSEMBL"; tag "CCDS";
chr4	ENSEMBL	exon	101606589	101606711	.	+	.	gene_id "ENSMUSG00000028528.16"; transcript_id "ENSMUST00000106930.7"; gene_type "protein_coding"; gene_status "KNOWN"; gene_name "Dnajc6"; transcript_type "protein_coding"; transcript_status "KNOWN"; transcript_name "Dnajc6-204"; exon_number "6"; exon_id "ENSMUSE00000278963.1"; talon_gene "11498"; talon_transcript "29482"; talon_exon "154028"; ccdsid "CCDS18395.1"; exon_status "KNOWN"; level "3"; protein_id "ENSMUSP00000102542.3"; source "ENSEMBL"; tag "CCDS";
chr4	ENSEMBL	exon	101611225	101611358	.	+	.	gene_id "ENSMUSG00000028528.16"; transcript_id "ENSMUST00000106930.7"; gene_type "protein_coding"; gene_status "KNOWN"; gene_name "Dnajc6"; transcript_type "protein_coding"; transcript_status "KNOWN"; transcript_name "Dnajc6-204"; exon_number "7"; exon_id "ENSMUSE00000179845.1"; talon_gene "11498"; talon_transcript "29482"; talon_exon "154030"; ccdsid "CCDS18395.1"; exon_status "KNOWN"; level "3"; protein_id "ENSMUSP00000102542.3"; source "ENSEMBL"; tag "CCDS";
chr4	ENSEMBL	exon	101612862	101613056	.	+	.	gene_id "ENSMUSG00000028528.16"; transcript_id "ENSMUST00000106930.7"; gene_type "protein_coding"; gene_status "KNOWN"; gene_name "Dnajc6"; transcript_type "protein_coding"; transcript_status "KNOWN"; transcript_name "Dnajc6-204"; exon_number "8"; exon_id "ENSMUSE00000179854.1"; talon_gene "11498"; talon_transcript "29482"; talon_exon "154032"; ccdsid "CCDS18395.1"; exon_status "KNOWN"; level "3"; protein_id "ENSMUSP00000102542.3"; source "ENSEMBL"; tag "CCDS";
chr4	ENSEMBL	exon	101614173	101614290	.	+	.	gene_id "ENSMUSG00000028528.16"; transcript_id "ENSMUST00000106930.7"; gene_type "protein_coding"; gene_status "KNOWN"; gene_name "Dnajc6"; transcript_type "protein_coding"; transcript_status "KNOWN"; transcript_name "Dnajc6-204"; exon_number "9"; exon_id "ENSMUSE00000179857.1"; talon_gene "11498"; talon_transcript "29482"; talon_exon "154034"; ccdsid "CCDS18395.1"; exon_status "KNOWN"; level "3"; protein_id "ENSMUSP00000102542.3"; source "ENSEMBL"; tag "CCDS";
chr4	ENSEMBL	exon	101615581	101615660	.	+	.	gene_id "ENSMUSG00000028528.16"; transcript_id "ENSMUST00000106930.7"; gene_type "protein_coding"; gene_status "KNOWN"; gene_name "Dnajc6"; transcript_type "protein_coding"; transcript_status "KNOWN"; transcript_name "Dnajc6-204"; exon_number "10"; exon_id "ENSMUSE00000179844.1"; talon_gene "11498"; talon_transcript "29482"; talon_exon "154036"; ccdsid "CCDS18395.1"; exon_status "KNOWN"; level "3"; protein_id "ENSMUSP00000102542.3"; source "ENSEMBL"; tag "CCDS";
chr4	ENSEMBL	exon	101616486	101616679	.	+	.	gene_id "ENSMUSG00000028528.16"; transcript_id "ENSMUST00000106930.7"; gene_type "protein_coding"; gene_status "KNOWN"; gene_name "Dnajc6"; transcript_type "protein_coding"; transcript_status "KNOWN"; transcript_name "Dnajc6-204"; exon_number "11"; exon_id "ENSMUSE00000179860.1"; talon_gene "11498"; talon_transcript "29482"; talon_exon "154038"; ccdsid "CCDS18395.1"; exon_status "KNOWN"; level "3"; protein_id "ENSMUSP00000102542.3"; source "ENSEMBL"; tag "CCDS";
chr4	ENSEMBL	exon	101616785	101616865	.	+	.	gene_id "ENSMUSG00000028528.16"; transcript_id "ENSMUST00000106930.7"; gene_type "protein_coding"; gene_status "KNOWN"; gene_name "Dnajc6"; transcript_type "protein_coding"; transcript_status "KNOWN"; transcript_name "Dnajc6-204"; exon_number "12"; exon_id "ENSMUSE00000443492.1"; talon_gene "11498"; talon_transcript "29482"; talon_exon "154040"; ccdsid "CCDS18395.1"; exon_status "KNOWN"; level "3"; protein_id "ENSMUSP00000102542.3"; source "ENSEMBL"; tag "CCDS";
chr4	ENSEMBL	exon	101618394	101618828	.	+	.	gene_id "ENSMUSG00000028528.16"; transcript_id "ENSMUST00000106930.7"; gene_type "protein_coding"; gene_status "KNOWN"; gene_name "Dnajc6"; transcript_type "protein_coding"; transcript_status "KNOWN"; transcript_name "Dnajc6-204"; exon_number "13"; exon_id "ENSMUSE00000179850.1"; talon_gene "11498"; talon_transcript "29482"; talon_exon "154042"; ccdsid "CCDS18395.1"; exon_status "KNOWN"; level "3"; protein_id "ENSMUSP00000102542.3"; source "ENSEMBL"; tag "CCDS";
chr4	ENSEMBL	exon	101623661	101623795	.	+	.	gene_id "ENSMUSG00000028528.16"; transcript_id "ENSMUST00000106930.7"; gene_type "protein_coding"; gene_status "KNOWN"; gene_name "Dnajc6"; transcript_type "protein_coding"; transcript_status "KNOWN"; transcript_name "Dnajc6-204"; exon_number "14"; exon_id "ENSMUSE00000443477.1"; talon_gene "11498"; talon_transcript "29482"; talon_exon "154044"; ccdsid "CCDS18395.1"; exon_status "KNOWN"; level "3"; protein_id "ENSMUSP00000102542.3"; source "ENSEMBL"; tag "CCDS";
chr4	ENSEMBL	exon	101625693	101625761	.	+	.	gene_id "ENSMUSG00000028528.16"; transcript_id "ENSMUST00000106930.7"; gene_type "protein_coding"; gene_status "KNOWN"; gene_name "Dnajc6"; transcript_type "protein_coding"; transcript_status "KNOWN"; transcript_name "Dnajc6-204"; exon_number "15"; exon_id "ENSMUSE00000387390.2"; talon_gene "11498"; talon_transcript "29482"; talon_exon "154046"; ccdsid "CCDS18395.1"; exon_status "KNOWN"; level "3"; protein_id "ENSMUSP00000102542.3"; source "ENSEMBL"; tag "CCDS";
chr4	ENSEMBL	exon	101628037	101628156	.	+	.	gene_id "ENSMUSG00000028528.16"; transcript_id "ENSMUST00000106930.7"; gene_type "protein_coding"; gene_status "KNOWN"; gene_name "Dnajc6"; transcript_type "protein_coding"; transcript_status "KNOWN"; transcript_name "Dnajc6-204"; exon_number "16"; exon_id "ENSMUSE00000349287.2"; talon_gene "11498"; talon_transcript "29482"; talon_exon "154048"; ccdsid "CCDS18395.1"; exon_status "KNOWN"; level "3"; protein_id "ENSMUSP00000102542.3"; source "ENSEMBL"; tag "CCDS";
chr4	ENSEMBL	exon	101634991	101635254	.	+	.	gene_id "ENSMUSG00000028528.16"; transcript_id "ENSMUST00000106930.7"; gene_type "protein_coding"; gene_status "KNOWN"; gene_name "Dnajc6"; transcript_type "protein_coding"; transcript_status "KNOWN"; transcript_name "Dnajc6-204"; exon_number "17"; exon_id "ENSMUSE00000179848.1"; talon_gene "11498"; talon_transcript "29482"; talon_exon "154050"; ccdsid "CCDS18395.1"; exon_status "KNOWN"; level "3"; protein_id "ENSMUSP00000102542.3"; source "ENSEMBL"; tag "CCDS";
chr4	ENSEMBL	exon	101636758	101636900	.	+	.	gene_id "ENSMUSG00000028528.16"; transcript_id "ENSMUST00000106930.7"; gene_type "protein_coding"; gene_status "KNOWN"; gene_name "Dnajc6"; transcript_type "protein_coding"; transcript_status "KNOWN"; transcript_name "Dnajc6-204"; exon_number "18"; exon_id "ENSMUSE00000179849.1"; talon_gene "11498"; talon_transcript "29482"; talon_exon "154052"; ccdsid "CCDS18395.1"; exon_status "KNOWN"; level "3"; protein_id "ENSMUSP00000102542.3"; source "ENSEMBL"; tag "CCDS";
chr4	ENSEMBL	exon	101639266	101639442	.	+	.	gene_id "ENSMUSG00000028528.16"; transcript_id "ENSMUST00000106930.7"; gene_type "protein_coding"; gene_status "KNOWN"; gene_name "Dnajc6"; transcript_type "protein_coding"; transcript_status "KNOWN"; transcript_name "Dnajc6-204"; exon_number "19"; exon_id "ENSMUSE00000278882.1"; talon_gene "11498"; talon_transcript "29482"; talon_exon "154054"; ccdsid "CCDS18395.1"; exon_status "KNOWN"; level "3"; protein_id "ENSMUSP00000102542.3"; source "ENSEMBL"; tag "CCDS";
chr4	HAVANA	exon	101640472	101642799	.	+	.	gene_id "ENSMUSG00000028528.16"; transcript_id "ENSMUST00000106930.7"; gene_type "protein_coding"; gene_status "KNOWN"; gene_name "Dnajc6"; transcript_type "protein_coding"; transcript_status "KNOWN"; transcript_name "Dnajc6-204"; exon_number "20"; exon_id "ENSMUSE00000602436.2"; talon_gene "11498"; talon_transcript "29482"; talon_exon "154056"; ccdsid "CCDS18395.1"; exon_status "KNOWN"; level "2"; protein_id "ENSMUSP00000102543.1"; source "HAVANA"; tag "CCDS";
chr4	HAVANA	transcript	101507871	101642799	.	+	.	gene_id "ENSMUSG00000028528.16"; transcript_id "ENSMUST00000038207.11"; gene_name "Dnajc6"; gene_status "KNOWN"; gene_type "protein_coding"; transcript_type "protein_coding"; transcript_status "KNOWN"; transcript_name "Dnajc6-201"; talon_gene "11498"; talon_transcript "29484"; ccdsid "CCDS51237.1"; havana_transcript "OTTMUST00000019200.1"; level "2"; protein_id "ENSMUSP00000044251.5"; source "HAVANA"; tag "CCDS"; transcript_support_level "1";
chr4	HAVANA	exon	101507871	101508182	.	+	.	gene_id "ENSMUSG00000028528.16"; transcript_id "ENSMUST00000038207.11"; gene_type "protein_coding"; gene_status "KNOWN"; gene_name "Dnajc6"; transcript_type "protein_coding"; transcript_status "KNOWN"; transcript_name "Dnajc6-201"; exon_number "1"; exon_id "ENSMUSE00000774131.1"; talon_gene "11498"; talon_transcript "29484"; talon_exon "154060"; ccdsid "CCDS51237.1"; exon_status "KNOWN"; level "2"; protein_id "ENSMUSP00000044251.5"; source "HAVANA"; tag "CCDS";
chr4	ENSEMBL	exon	101597801	101597951	.	+	.	gene_id "ENSMUSG00000028528.16"; transcript_id "ENSMUST00000038207.11"; gene_type "protein_coding"; gene_status "KNOWN"; gene_name "Dnajc6"; transcript_type "protein_coding"; transcript_status "KNOWN"; transcript_name "Dnajc6-201"; exon_number "2"; exon_id "ENSMUSE00001241357.1"; talon_gene "11498"; talon_transcript "29484"; talon_exon "154022"; ccdsid "CCDS18395.1"; exon_status "KNOWN"; level "3"; protein_id "ENSMUSP00000102542.3"; source "ENSEMBL"; tag "CCDS";
chr4	ENSEMBL	exon	101598951	101599000	.	+	.	gene_id "ENSMUSG00000028528.16"; transcript_id "ENSMUST00000038207.11"; gene_type "protein_coding"; gene_status "KNOWN"; gene_name "Dnajc6"; transcript_type "protein_coding"; transcript_status "KNOWN"; transcript_name "Dnajc6-201"; exon_number "3"; exon_id "ENSMUSE00000179843.1"; talon_gene "11498"; talon_transcript "29484"; talon_exon "154024"; ccdsid "CCDS18395.1"; exon_status "KNOWN"; level "3"; protein_id "ENSMUSP00000102542.3"; source "ENSEMBL"; tag "CCDS";
chr4	ENSEMBL	exon	101599095	101599243	.	+	.	gene_id "ENSMUSG00000028528.16"; transcript_id "ENSMUST00000038207.11"; gene_type "protein_coding"; gene_status "KNOWN"; gene_name "Dnajc6"; transcript_type "protein_coding"; transcript_status "KNOWN"; transcript_name "Dnajc6-201"; exon_number "4"; exon_id "ENSMUSE00000278970.1"; talon_gene "11498"; talon_transcript "29484"; talon_exon "154026"; ccdsid "CCDS18395.1"; exon_status "KNOWN"; level "3"; protein_id "ENSMUSP00000102542.3"; source "ENSEMBL"; tag "CCDS";
chr4	ENSEMBL	exon	101606589	101606711	.	+	.	gene_id "ENSMUSG00000028528.16"; transcript_id "ENSMUST00000038207.11"; gene_type "protein_coding"; gene_status "KNOWN"; gene_name "Dnajc6"; transcript_type "protein_coding"; transcript_status "KNOWN"; transcript_name "Dnajc6-201"; exon_number "5"; exon_id "ENSMUSE00000278963.1"; talon_gene "11498"; talon_transcript "29484"; talon_exon "154028"; ccdsid "CCDS18395.1"; exon_status "KNOWN"; level "3"; protein_id "ENSMUSP00000102542.3"; source "ENSEMBL"; tag "CCDS";
chr4	ENSEMBL	exon	101611225	101611358	.	+	.	gene_id "ENSMUSG00000028528.16"; transcript_id "ENSMUST00000038207.11"; gene_type "protein_coding"; gene_status "KNOWN"; gene_name "Dnajc6"; transcript_type "protein_coding"; transcript_status "KNOWN"; transcript_name "Dnajc6-201"; exon_number "6"; exon_id "ENSMUSE00000179845.1"; talon_gene "11498"; talon_transcript "29484"; talon_exon "154030"; ccdsid "CCDS18395.1"; exon_status "KNOWN"; level "3"; protein_id "ENSMUSP00000102542.3"; source "ENSEMBL"; tag "CCDS";
chr4	ENSEMBL	exon	101612862	101613056	.	+	.	gene_id "ENSMUSG00000028528.16"; transcript_id "ENSMUST00000038207.11"; gene_type "protein_coding"; gene_status "KNOWN"; gene_name "Dnajc6"; transcript_type "protein_coding"; transcript_status "KNOWN"; transcript_name "Dnajc6-201"; exon_number "7"; exon_id "ENSMUSE00000179854.1"; talon_gene "11498"; talon_transcript "29484"; talon_exon "154032"; ccdsid "CCDS18395.1"; exon_status "KNOWN"; level "3"; protein_id "ENSMUSP00000102542.3"; source "ENSEMBL"; tag "CCDS";
chr4	ENSEMBL	exon	101614173	101614290	.	+	.	gene_id "ENSMUSG00000028528.16"; transcript_id "ENSMUST00000038207.11"; gene_type "protein_coding"; gene_status "KNOWN"; gene_name "Dnajc6"; transcript_type "protein_coding"; transcript_status "KNOWN"; transcript_name "Dnajc6-201"; exon_number "8"; exon_id "ENSMUSE00000179857.1"; talon_gene "11498"; talon_transcript "29484"; talon_exon "154034"; ccdsid "CCDS18395.1"; exon_status "KNOWN"; level "3"; protein_id "ENSMUSP00000102542.3"; source "ENSEMBL"; tag "CCDS";
chr4	ENSEMBL	exon	101615581	101615660	.	+	.	gene_id "ENSMUSG00000028528.16"; transcript_id "ENSMUST00000038207.11"; gene_type "protein_coding"; gene_status "KNOWN"; gene_name "Dnajc6"; transcript_type "protein_coding"; transcript_status "KNOWN"; transcript_name "Dnajc6-201"; exon_number "9"; exon_id "ENSMUSE00000179844.1"; talon_gene "11498"; talon_transcript "29484"; talon_exon "154036"; ccdsid "CCDS18395.1"; exon_status "KNOWN"; level "3"; protein_id "ENSMUSP00000102542.3"; source "ENSEMBL"; tag "CCDS";
chr4	ENSEMBL	exon	101616486	101616679	.	+	.	gene_id "ENSMUSG00000028528.16"; transcript_id "ENSMUST00000038207.11"; gene_type "protein_coding"; gene_status "KNOWN"; gene_name "Dnajc6"; transcript_type "protein_coding"; transcript_status "KNOWN"; transcript_name "Dnajc6-201"; exon_number "10"; exon_id "ENSMUSE00000179860.1"; talon_gene "11498"; talon_transcript "29484"; talon_exon "154038"; ccdsid "CCDS18395.1"; exon_status "KNOWN"; level "3"; protein_id "ENSMUSP00000102542.3"; source "ENSEMBL"; tag "CCDS";
chr4	ENSEMBL	exon	101616785	101616865	.	+	.	gene_id "ENSMUSG00000028528.16"; transcript_id "ENSMUST00000038207.11"; gene_type "protein_coding"; gene_status "KNOWN"; gene_name "Dnajc6"; transcript_type "protein_coding"; transcript_status "KNOWN"; transcript_name "Dnajc6-201"; exon_number "11"; exon_id "ENSMUSE00000443492.1"; talon_gene "11498"; talon_transcript "29484"; talon_exon "154040"; ccdsid "CCDS18395.1"; exon_status "KNOWN"; level "3"; protein_id "ENSMUSP00000102542.3"; source "ENSEMBL"; tag "CCDS";
chr4	ENSEMBL	exon	101618394	101618828	.	+	.	gene_id "ENSMUSG00000028528.16"; transcript_id "ENSMUST00000038207.11"; gene_type "protein_coding"; gene_status "KNOWN"; gene_name "Dnajc6"; transcript_type "protein_coding"; transcript_status "KNOWN"; transcript_name "Dnajc6-201"; exon_number "12"; exon_id "ENSMUSE00000179850.1"; talon_gene "11498"; talon_transcript "29484"; talon_exon "154042"; ccdsid "CCDS18395.1"; exon_status "KNOWN"; level "3"; protein_id "ENSMUSP00000102542.3"; source "ENSEMBL"; tag "CCDS";
chr4	ENSEMBL	exon	101623661	101623795	.	+	.	gene_id "ENSMUSG00000028528.16"; transcript_id "ENSMUST00000038207.11"; gene_type "protein_coding"; gene_status "KNOWN"; gene_name "Dnajc6"; transcript_type "protein_coding"; transcript_status "KNOWN"; transcript_name "Dnajc6-201"; exon_number "13"; exon_id "ENSMUSE00000443477.1"; talon_gene "11498"; talon_transcript "29484"; talon_exon "154044"; ccdsid "CCDS18395.1"; exon_status "KNOWN"; level "3"; protein_id "ENSMUSP00000102542.3"; source "ENSEMBL"; tag "CCDS";
chr4	ENSEMBL	exon	101625693	101625761	.	+	.	gene_id "ENSMUSG00000028528.16"; transcript_id "ENSMUST00000038207.11"; gene_type "protein_coding"; gene_status "KNOWN"; gene_name "Dnajc6"; transcript_type "protein_coding"; transcript_status "KNOWN"; transcript_name "Dnajc6-201"; exon_number "14"; exon_id "ENSMUSE00000387390.2"; talon_gene "11498"; talon_transcript "29484"; talon_exon "154046"; ccdsid "CCDS18395.1"; exon_status "KNOWN"; level "3"; protein_id "ENSMUSP00000102542.3"; source "ENSEMBL"; tag "CCDS";
chr4	ENSEMBL	exon	101628037	101628156	.	+	.	gene_id "ENSMUSG00000028528.16"; transcript_id "ENSMUST00000038207.11"; gene_type "protein_coding"; gene_status "KNOWN"; gene_name "Dnajc6"; transcript_type "protein_coding"; transcript_status "KNOWN"; transcript_name "Dnajc6-201"; exon_number "15"; exon_id "ENSMUSE00000349287.2"; talon_gene "11498"; talon_transcript "29484"; talon_exon "154048"; ccdsid "CCDS18395.1"; exon_status "KNOWN"; level "3"; protein_id "ENSMUSP00000102542.3"; source "ENSEMBL"; tag "CCDS";
chr4	ENSEMBL	exon	101634991	101635254	.	+	.	gene_id "ENSMUSG00000028528.16"; transcript_id "ENSMUST00000038207.11"; gene_type "protein_coding"; gene_status "KNOWN"; gene_name "Dnajc6"; transcript_type "protein_coding"; transcript_status "KNOWN"; transcript_name "Dnajc6-201"; exon_number "16"; exon_id "ENSMUSE00000179848.1"; talon_gene "11498"; talon_transcript "29484"; talon_exon "154050"; ccdsid "CCDS18395.1"; exon_status "KNOWN"; level "3"; protein_id "ENSMUSP00000102542.3"; source "ENSEMBL"; tag "CCDS";
chr4	ENSEMBL	exon	101636758	101636900	.	+	.	gene_id "ENSMUSG00000028528.16"; transcript_id "ENSMUST00000038207.11"; gene_type "protein_coding"; gene_status "KNOWN"; gene_name "Dnajc6"; transcript_type "protein_coding"; transcript_status "KNOWN"; transcript_name "Dnajc6-201"; exon_number "17"; exon_id "ENSMUSE00000179849.1"; talon_gene "11498"; talon_transcript "29484"; talon_exon "154052"; ccdsid "CCDS18395.1"; exon_status "KNOWN"; level "3"; protein_id "ENSMUSP00000102542.3"; source "ENSEMBL"; tag "CCDS";
chr4	ENSEMBL	exon	101639266	101639442	.	+	.	gene_id "ENSMUSG00000028528.16"; transcript_id "ENSMUST00000038207.11"; gene_type "protein_coding"; gene_status "KNOWN"; gene_name "Dnajc6"; transcript_type "protein_coding"; transcript_status "KNOWN"; transcript_name "Dnajc6-201"; exon_number "18"; exon_id "ENSMUSE00000278882.1"; talon_gene "11498"; talon_transcript "29484"; talon_exon "154054"; ccdsid "CCDS18395.1"; exon_status "KNOWN"; level "3"; protein_id "ENSMUSP00000102542.3"; source "ENSEMBL"; tag "CCDS";
chr4	HAVANA	exon	101640472	101642799	.	+	.	gene_id "ENSMUSG00000028528.16"; transcript_id "ENSMUST00000038207.11"; gene_type "protein_coding"; gene_status "KNOWN"; gene_name "Dnajc6"; transcript_type "protein_coding"; transcript_status "KNOWN"; transcript_name "Dnajc6-201"; exon_number "19"; exon_id "ENSMUSE00000602436.2"; talon_gene "11498"; talon_transcript "29484"; talon_exon "154056"; ccdsid "CCDS18395.1"; exon_status "KNOWN"; level "2"; protein_id "ENSMUSP00000102543.1"; source "HAVANA"; tag "CCDS";
chr4	TALON	transcript	101507871	101642798	.	+	.	gene_id "ENSMUSG00000028528.16"; transcript_id "ENCODEMT000454885"; gene_name "Dnajc6"; gene_status "KNOWN"; gene_type "protein_coding"; transcript_status "NOVEL"; transcript_name "ENCODEMT000454885"; talon_gene "11498"; talon_transcript "454885"; NIC_transcript "TRUE";
chr4	HAVANA	exon	101507871	101508182	.	+	.	gene_id "ENSMUSG00000028528.16"; transcript_id "ENCODEMT000454885"; gene_type "protein_coding"; gene_status "KNOWN"; gene_name "Dnajc6"; transcript_status "NOVEL"; transcript_name "ENCODEMT000454885"; exon_number "1"; exon_id "ENSMUSE00000774131.1"; talon_gene "11498"; talon_transcript "454885"; talon_exon "154060"; ccdsid "CCDS51237.1"; exon_status "KNOWN"; level "2"; protein_id "ENSMUSP00000044251.5"; source "HAVANA"; tag "CCDS";
chr4	HAVANA	exon	101531998	101532062	.	+	.	gene_id "ENSMUSG00000028528.16"; transcript_id "ENCODEMT000454885"; gene_type "protein_coding"; gene_status "KNOWN"; gene_name "Dnajc6"; transcript_status "NOVEL"; transcript_name "ENCODEMT000454885"; exon_number "2"; exon_id "ENSMUSE00000671596.1"; talon_gene "11498"; talon_transcript "454885"; talon_exon "154020"; ccdsid "CCDS18395.1"; exon_status "KNOWN"; level "2"; protein_id "ENSMUSP00000102543.1"; source "HAVANA"; tag "CCDS";
chr4	ENSEMBL	exon	101597801	101597951	.	+	.	gene_id "ENSMUSG00000028528.16"; transcript_id "ENCODEMT000454885"; gene_type "protein_coding"; gene_status "KNOWN"; gene_name "Dnajc6"; transcript_status "NOVEL"; transcript_name "ENCODEMT000454885"; exon_number "3"; exon_id "ENSMUSE00001241357.1"; talon_gene "11498"; talon_transcript "454885"; talon_exon "154022"; ccdsid "CCDS18395.1"; exon_status "KNOWN"; level "3"; protein_id "ENSMUSP00000102542.3"; source "ENSEMBL"; tag "CCDS";
chr4	ENSEMBL	exon	101598951	101599000	.	+	.	gene_id "ENSMUSG00000028528.16"; transcript_id "ENCODEMT000454885"; gene_type "protein_coding"; gene_status "KNOWN"; gene_name "Dnajc6"; transcript_status "NOVEL"; transcript_name "ENCODEMT000454885"; exon_number "4"; exon_id "ENSMUSE00000179843.1"; talon_gene "11498"; talon_transcript "454885"; talon_exon "154024"; ccdsid "CCDS18395.1"; exon_status "KNOWN"; level "3"; protein_id "ENSMUSP00000102542.3"; source "ENSEMBL"; tag "CCDS";
chr4	ENSEMBL	exon	101599095	101599243	.	+	.	gene_id "ENSMUSG00000028528.16"; transcript_id "ENCODEMT000454885"; gene_type "protein_coding"; gene_status "KNOWN"; gene_name "Dnajc6"; transcript_status "NOVEL"; transcript_name "ENCODEMT000454885"; exon_number "5"; exon_id "ENSMUSE00000278970.1"; talon_gene "11498"; talon_transcript "454885"; talon_exon "154026"; ccdsid "CCDS18395.1"; exon_status "KNOWN"; level "3"; protein_id "ENSMUSP00000102542.3"; source "ENSEMBL"; tag "CCDS";
chr4	ENSEMBL	exon	101606589	101606711	.	+	.	gene_id "ENSMUSG00000028528.16"; transcript_id "ENCODEMT000454885"; gene_type "protein_coding"; gene_status "KNOWN"; gene_name "Dnajc6"; transcript_status "NOVEL"; transcript_name "ENCODEMT000454885"; exon_number "6"; exon_id "ENSMUSE00000278963.1"; talon_gene "11498"; talon_transcript "454885"; talon_exon "154028"; ccdsid "CCDS18395.1"; exon_status "KNOWN"; level "3"; protein_id "ENSMUSP00000102542.3"; source "ENSEMBL"; tag "CCDS";
chr4	ENSEMBL	exon	101611225	101611358	.	+	.	gene_id "ENSMUSG00000028528.16"; transcript_id "ENCODEMT000454885"; gene_type "protein_coding"; gene_status "KNOWN"; gene_name "Dnajc6"; transcript_status "NOVEL"; transcript_name "ENCODEMT000454885"; exon_number "7"; exon_id "ENSMUSE00000179845.1"; talon_gene "11498"; talon_transcript "454885"; talon_exon "154030"; ccdsid "CCDS18395.1"; exon_status "KNOWN"; level "3"; protein_id "ENSMUSP00000102542.3"; source "ENSEMBL"; tag "CCDS";
chr4	ENSEMBL	exon	101612862	101613056	.	+	.	gene_id "ENSMUSG00000028528.16"; transcript_id "ENCODEMT000454885"; gene_type "protein_coding"; gene_status "KNOWN"; gene_name "Dnajc6"; transcript_status "NOVEL"; transcript_name "ENCODEMT000454885"; exon_number "8"; exon_id "ENSMUSE00000179854.1"; talon_gene "11498"; talon_transcript "454885"; talon_exon "154032"; ccdsid "CCDS18395.1"; exon_status "KNOWN"; level "3"; protein_id "ENSMUSP00000102542.3"; source "ENSEMBL"; tag "CCDS";
chr4	ENSEMBL	exon	101614173	101614290	.	+	.	gene_id "ENSMUSG00000028528.16"; transcript_id "ENCODEMT000454885"; gene_type "protein_coding"; gene_status "KNOWN"; gene_name "Dnajc6"; transcript_status "NOVEL"; transcript_name "ENCODEMT000454885"; exon_number "9"; exon_id "ENSMUSE00000179857.1"; talon_gene "11498"; talon_transcript "454885"; talon_exon "154034"; ccdsid "CCDS18395.1"; exon_status "KNOWN"; level "3"; protein_id "ENSMUSP00000102542.3"; source "ENSEMBL"; tag "CCDS";
chr4	ENSEMBL	exon	101615581	101615660	.	+	.	gene_id "ENSMUSG00000028528.16"; transcript_id "ENCODEMT000454885"; gene_type "protein_coding"; gene_status "KNOWN"; gene_name "Dnajc6"; transcript_status "NOVEL"; transcript_name "ENCODEMT000454885"; exon_number "10"; exon_id "ENSMUSE00000179844.1"; talon_gene "11498"; talon_transcript "454885"; talon_exon "154036"; ccdsid "CCDS18395.1"; exon_status "KNOWN"; level "3"; protein_id "ENSMUSP00000102542.3"; source "ENSEMBL"; tag "CCDS";
chr4	ENSEMBL	exon	101616486	101616679	.	+	.	gene_id "ENSMUSG00000028528.16"; transcript_id "ENCODEMT000454885"; gene_type "protein_coding"; gene_status "KNOWN"; gene_name "Dnajc6"; transcript_status "NOVEL"; transcript_name "ENCODEMT000454885"; exon_number "11"; exon_id "ENSMUSE00000179860.1"; talon_gene "11498"; talon_transcript "454885"; talon_exon "154038"; ccdsid "CCDS18395.1"; exon_status "KNOWN"; level "3"; protein_id "ENSMUSP00000102542.3"; source "ENSEMBL"; tag "CCDS";
chr4	ENSEMBL	exon	101616785	101616865	.	+	.	gene_id "ENSMUSG00000028528.16"; transcript_id "ENCODEMT000454885"; gene_type "protein_coding"; gene_status "KNOWN"; gene_name "Dnajc6"; transcript_status "NOVEL"; transcript_name "ENCODEMT000454885"; exon_number "12"; exon_id "ENSMUSE00000443492.1"; talon_gene "11498"; talon_transcript "454885"; talon_exon "154040"; ccdsid "CCDS18395.1"; exon_status "KNOWN"; level "3"; protein_id "ENSMUSP00000102542.3"; source "ENSEMBL"; tag "CCDS";
chr4	ENSEMBL	exon	101618394	101618828	.	+	.	gene_id "ENSMUSG00000028528.16"; transcript_id "ENCODEMT000454885"; gene_type "protein_coding"; gene_status "KNOWN"; gene_name "Dnajc6"; transcript_status "NOVEL"; transcript_name "ENCODEMT000454885"; exon_number "13"; exon_id "ENSMUSE00000179850.1"; talon_gene "11498"; talon_transcript "454885"; talon_exon "154042"; ccdsid "CCDS18395.1"; exon_status "KNOWN"; level "3"; protein_id "ENSMUSP00000102542.3"; source "ENSEMBL"; tag "CCDS";
chr4	ENSEMBL	exon	101623661	101623795	.	+	.	gene_id "ENSMUSG00000028528.16"; transcript_id "ENCODEMT000454885"; gene_type "protein_coding"; gene_status "KNOWN"; gene_name "Dnajc6"; transcript_status "NOVEL"; transcript_name "ENCODEMT000454885"; exon_number "14"; exon_id "ENSMUSE00000443477.1"; talon_gene "11498"; talon_transcript "454885"; talon_exon "154044"; ccdsid "CCDS18395.1"; exon_status "KNOWN"; level "3"; protein_id "ENSMUSP00000102542.3"; source "ENSEMBL"; tag "CCDS";
chr4	ENSEMBL	exon	101625693	101625761	.	+	.	gene_id "ENSMUSG00000028528.16"; transcript_id "ENCODEMT000454885"; gene_type "protein_coding"; gene_status "KNOWN"; gene_name "Dnajc6"; transcript_status "NOVEL"; transcript_name "ENCODEMT000454885"; exon_number "15"; exon_id "ENSMUSE00000387390.2"; talon_gene "11498"; talon_transcript "454885"; talon_exon "154046"; ccdsid "CCDS18395.1"; exon_status "KNOWN"; level "3"; protein_id "ENSMUSP00000102542.3"; source "ENSEMBL"; tag "CCDS";
chr4	ENSEMBL	exon	101628037	101628156	.	+	.	gene_id "ENSMUSG00000028528.16"; transcript_id "ENCODEMT000454885"; gene_type "protein_coding"; gene_status "KNOWN"; gene_name "Dnajc6"; transcript_status "NOVEL"; transcript_name "ENCODEMT000454885"; exon_number "16"; exon_id "ENSMUSE00000349287.2"; talon_gene "11498"; talon_transcript "454885"; talon_exon "154048"; ccdsid "CCDS18395.1"; exon_status "KNOWN"; level "3"; protein_id "ENSMUSP00000102542.3"; source "ENSEMBL"; tag "CCDS";
chr4	ENSEMBL	exon	101634991	101635254	.	+	.	gene_id "ENSMUSG00000028528.16"; transcript_id "ENCODEMT000454885"; gene_type "protein_coding"; gene_status "KNOWN"; gene_name "Dnajc6"; transcript_status "NOVEL"; transcript_name "ENCODEMT000454885"; exon_number "17"; exon_id "ENSMUSE00000179848.1"; talon_gene "11498"; talon_transcript "454885"; talon_exon "154050"; ccdsid "CCDS18395.1"; exon_status "KNOWN"; level "3"; protein_id "ENSMUSP00000102542.3"; source "ENSEMBL"; tag "CCDS";
chr4	ENSEMBL	exon	101636758	101636900	.	+	.	gene_id "ENSMUSG00000028528.16"; transcript_id "ENCODEMT000454885"; gene_type "protein_coding"; gene_status "KNOWN"; gene_name "Dnajc6"; transcript_status "NOVEL"; transcript_name "ENCODEMT000454885"; exon_number "18"; exon_id "ENSMUSE00000179849.1"; talon_gene "11498"; talon_transcript "454885"; talon_exon "154052"; ccdsid "CCDS18395.1"; exon_status "KNOWN"; level "3"; protein_id "ENSMUSP00000102542.3"; source "ENSEMBL"; tag "CCDS";
chr4	ENSEMBL	exon	101639266	101639442	.	+	.	gene_id "ENSMUSG00000028528.16"; transcript_id "ENCODEMT000454885"; gene_type "protein_coding"; gene_status "KNOWN"; gene_name "Dnajc6"; transcript_status "NOVEL"; transcript_name "ENCODEMT000454885"; exon_number "19"; exon_id "ENSMUSE00000278882.1"; talon_gene "11498"; talon_transcript "454885"; talon_exon "154054"; ccdsid "CCDS18395.1"; exon_status "KNOWN"; level "3"; protein_id "ENSMUSP00000102542.3"; source "ENSEMBL"; tag "CCDS";
chr4	ENSEMBL	exon	101640472	101642798	.	+	.	gene_id "ENSMUSG00000028528.16"; transcript_id "ENCODEMT000454885"; gene_type "protein_coding"; gene_status "KNOWN"; gene_name "Dnajc6"; transcript_status "NOVEL"; transcript_name "ENCODEMT000454885"; exon_number "20"; exon_id "ENSMUSE00001003654.1"; talon_gene "11498"; talon_transcript "454885"; talon_exon "154066"; ccdsid "CCDS18395.1"; exon_status "KNOWN"; level "3"; protein_id "ENSMUSP00000102542.3"; source "ENSEMBL"; tag "CCDS";
chr4	HAVANA	transcript	101550480	101642799	.	+	.	gene_id "ENSMUSG00000028528.16"; transcript_id "ENSMUST00000094953.10"; gene_name "Dnajc6"; gene_status "KNOWN"; gene_type "protein_coding"; transcript_type "protein_coding"; transcript_status "KNOWN"; transcript_name "Dnajc6-202"; talon_gene "11498"; talon_transcript "29488"; ccdsid "CCDS18395.1"; havana_transcript "OTTMUST00000019201.1"; level "2"; protein_id "ENSMUSP00000092560.4"; source "HAVANA"; tag "CCDS"; transcript_support_level "1";
chr4	HAVANA	exon	101550480	101550855	.	+	.	gene_id "ENSMUSG00000028528.16"; transcript_id "ENSMUST00000094953.10"; gene_type "protein_coding"; gene_status "KNOWN"; gene_name "Dnajc6"; transcript_type "protein_coding"; transcript_status "KNOWN"; transcript_name "Dnajc6-202"; exon_number "1"; exon_id "ENSMUSE00000819353.1"; talon_gene "11498"; talon_transcript "29488"; talon_exon "154069"; ccdsid "CCDS18395.1"; exon_status "KNOWN"; level "2"; protein_id "ENSMUSP00000092560.4"; source "HAVANA"; tag "CCDS";
chr4	ENSEMBL	exon	101597801	101597951	.	+	.	gene_id "ENSMUSG00000028528.16"; transcript_id "ENSMUST00000094953.10"; gene_type "protein_coding"; gene_status "KNOWN"; gene_name "Dnajc6"; transcript_type "protein_coding"; transcript_status "KNOWN"; transcript_name "Dnajc6-202"; exon_number "2"; exon_id "ENSMUSE00001241357.1"; talon_gene "11498"; talon_transcript "29488"; talon_exon "154022"; ccdsid "CCDS18395.1"; exon_status "KNOWN"; level "3"; protein_id "ENSMUSP00000102542.3"; source "ENSEMBL"; tag "CCDS";
chr4	ENSEMBL	exon	101598951	101599000	.	+	.	gene_id "ENSMUSG00000028528.16"; transcript_id "ENSMUST00000094953.10"; gene_type "protein_coding"; gene_status "KNOWN"; gene_name "Dnajc6"; transcript_type "protein_coding"; transcript_status "KNOWN"; transcript_name "Dnajc6-202"; exon_number "3"; exon_id "ENSMUSE00000179843.1"; talon_gene "11498"; talon_transcript "29488"; talon_exon "154024"; ccdsid "CCDS18395.1"; exon_status "KNOWN"; level "3"; protein_id "ENSMUSP00000102542.3"; source "ENSEMBL"; tag "CCDS";
chr4	ENSEMBL	exon	101599095	101599243	.	+	.	gene_id "ENSMUSG00000028528.16"; transcript_id "ENSMUST00000094953.10"; gene_type "protein_coding"; gene_status "KNOWN"; gene_name "Dnajc6"; transcript_type "protein_coding"; transcript_status "KNOWN"; transcript_name "Dnajc6-202"; exon_number "4"; exon_id "ENSMUSE00000278970.1"; talon_gene "11498"; talon_transcript "29488"; talon_exon "154026"; ccdsid "CCDS18395.1"; exon_status "KNOWN"; level "3"; protein_id "ENSMUSP00000102542.3"; source "ENSEMBL"; tag "CCDS";
chr4	ENSEMBL	exon	101606589	101606711	.	+	.	gene_id "ENSMUSG00000028528.16"; transcript_id "ENSMUST00000094953.10"; gene_type "protein_coding"; gene_status "KNOWN"; gene_name "Dnajc6"; transcript_type "protein_coding"; transcript_status "KNOWN"; transcript_name "Dnajc6-202"; exon_number "5"; exon_id "ENSMUSE00000278963.1"; talon_gene "11498"; talon_transcript "29488"; talon_exon "154028"; ccdsid "CCDS18395.1"; exon_status "KNOWN"; level "3"; protein_id "ENSMUSP00000102542.3"; source "ENSEMBL"; tag "CCDS";
chr4	ENSEMBL	exon	101611225	101611358	.	+	.	gene_id "ENSMUSG00000028528.16"; transcript_id "ENSMUST00000094953.10"; gene_type "protein_coding"; gene_status "KNOWN"; gene_name "Dnajc6"; transcript_type "protein_coding"; transcript_status "KNOWN"; transcript_name "Dnajc6-202"; exon_number "6"; exon_id "ENSMUSE00000179845.1"; talon_gene "11498"; talon_transcript "29488"; talon_exon "154030"; ccdsid "CCDS18395.1"; exon_status "KNOWN"; level "3"; protein_id "ENSMUSP00000102542.3"; source "ENSEMBL"; tag "CCDS";
chr4	ENSEMBL	exon	101612862	101613056	.	+	.	gene_id "ENSMUSG00000028528.16"; transcript_id "ENSMUST00000094953.10"; gene_type "protein_coding"; gene_status "KNOWN"; gene_name "Dnajc6"; transcript_type "protein_coding"; transcript_status "KNOWN"; transcript_name "Dnajc6-202"; exon_number "7"; exon_id "ENSMUSE00000179854.1"; talon_gene "11498"; talon_transcript "29488"; talon_exon "154032"; ccdsid "CCDS18395.1"; exon_status "KNOWN"; level "3"; protein_id "ENSMUSP00000102542.3"; source "ENSEMBL"; tag "CCDS";
chr4	ENSEMBL	exon	101614173	101614290	.	+	.	gene_id "ENSMUSG00000028528.16"; transcript_id "ENSMUST00000094953.10"; gene_type "protein_coding"; gene_status "KNOWN"; gene_name "Dnajc6"; transcript_type "protein_coding"; transcript_status "KNOWN"; transcript_name "Dnajc6-202"; exon_number "8"; exon_id "ENSMUSE00000179857.1"; talon_gene "11498"; talon_transcript "29488"; talon_exon "154034"; ccdsid "CCDS18395.1"; exon_status "KNOWN"; level "3"; protein_id "ENSMUSP00000102542.3"; source "ENSEMBL"; tag "CCDS";
chr4	ENSEMBL	exon	101615581	101615660	.	+	.	gene_id "ENSMUSG00000028528.16"; transcript_id "ENSMUST00000094953.10"; gene_type "protein_coding"; gene_status "KNOWN"; gene_name "Dnajc6"; transcript_type "protein_coding"; transcript_status "KNOWN"; transcript_name "Dnajc6-202"; exon_number "9"; exon_id "ENSMUSE00000179844.1"; talon_gene "11498"; talon_transcript "29488"; talon_exon "154036"; ccdsid "CCDS18395.1"; exon_status "KNOWN"; level "3"; protein_id "ENSMUSP00000102542.3"; source "ENSEMBL"; tag "CCDS";
chr4	ENSEMBL	exon	101616486	101616679	.	+	.	gene_id "ENSMUSG00000028528.16"; transcript_id "ENSMUST00000094953.10"; gene_type "protein_coding"; gene_status "KNOWN"; gene_name "Dnajc6"; transcript_type "protein_coding"; transcript_status "KNOWN"; transcript_name "Dnajc6-202"; exon_number "10"; exon_id "ENSMUSE00000179860.1"; talon_gene "11498"; talon_transcript "29488"; talon_exon "154038"; ccdsid "CCDS18395.1"; exon_status "KNOWN"; level "3"; protein_id "ENSMUSP00000102542.3"; source "ENSEMBL"; tag "CCDS";
chr4	ENSEMBL	exon	101616785	101616865	.	+	.	gene_id "ENSMUSG00000028528.16"; transcript_id "ENSMUST00000094953.10"; gene_type "protein_coding"; gene_status "KNOWN"; gene_name "Dnajc6"; transcript_type "protein_coding"; transcript_status "KNOWN"; transcript_name "Dnajc6-202"; exon_number "11"; exon_id "ENSMUSE00000443492.1"; talon_gene "11498"; talon_transcript "29488"; talon_exon "154040"; ccdsid "CCDS18395.1"; exon_status "KNOWN"; level "3"; protein_id "ENSMUSP00000102542.3"; source "ENSEMBL"; tag "CCDS";
chr4	ENSEMBL	exon	101618394	101618828	.	+	.	gene_id "ENSMUSG00000028528.16"; transcript_id "ENSMUST00000094953.10"; gene_type "protein_coding"; gene_status "KNOWN"; gene_name "Dnajc6"; transcript_type "protein_coding"; transcript_status "KNOWN"; transcript_name "Dnajc6-202"; exon_number "12"; exon_id "ENSMUSE00000179850.1"; talon_gene "11498"; talon_transcript "29488"; talon_exon "154042"; ccdsid "CCDS18395.1"; exon_status "KNOWN"; level "3"; protein_id "ENSMUSP00000102542.3"; source "ENSEMBL"; tag "CCDS";
chr4	ENSEMBL	exon	101623661	101623795	.	+	.	gene_id "ENSMUSG00000028528.16"; transcript_id "ENSMUST00000094953.10"; gene_type "protein_coding"; gene_status "KNOWN"; gene_name "Dnajc6"; transcript_type "protein_coding"; transcript_status "KNOWN"; transcript_name "Dnajc6-202"; exon_number "13"; exon_id "ENSMUSE00000443477.1"; talon_gene "11498"; talon_transcript "29488"; talon_exon "154044"; ccdsid "CCDS18395.1"; exon_status "KNOWN"; level "3"; protein_id "ENSMUSP00000102542.3"; source "ENSEMBL"; tag "CCDS";
chr4	ENSEMBL	exon	101625693	101625761	.	+	.	gene_id "ENSMUSG00000028528.16"; transcript_id "ENSMUST00000094953.10"; gene_type "protein_coding"; gene_status "KNOWN"; gene_name "Dnajc6"; transcript_type "protein_coding"; transcript_status "KNOWN"; transcript_name "Dnajc6-202"; exon_number "14"; exon_id "ENSMUSE00000387390.2"; talon_gene "11498"; talon_transcript "29488"; talon_exon "154046"; ccdsid "CCDS18395.1"; exon_status "KNOWN"; level "3"; protein_id "ENSMUSP00000102542.3"; source "ENSEMBL"; tag "CCDS";
chr4	ENSEMBL	exon	101628037	101628156	.	+	.	gene_id "ENSMUSG00000028528.16"; transcript_id "ENSMUST00000094953.10"; gene_type "protein_coding"; gene_status "KNOWN"; gene_name "Dnajc6"; transcript_type "protein_coding"; transcript_status "KNOWN"; transcript_name "Dnajc6-202"; exon_number "15"; exon_id "ENSMUSE00000349287.2"; talon_gene "11498"; talon_transcript "29488"; talon_exon "154048"; ccdsid "CCDS18395.1"; exon_status "KNOWN"; level "3"; protein_id "ENSMUSP00000102542.3"; source "ENSEMBL"; tag "CCDS";
chr4	ENSEMBL	exon	101634991	101635254	.	+	.	gene_id "ENSMUSG00000028528.16"; transcript_id "ENSMUST00000094953.10"; gene_type "protein_coding"; gene_status "KNOWN"; gene_name "Dnajc6"; transcript_type "protein_coding"; transcript_status "KNOWN"; transcript_name "Dnajc6-202"; exon_number "16"; exon_id "ENSMUSE00000179848.1"; talon_gene "11498"; talon_transcript "29488"; talon_exon "154050"; ccdsid "CCDS18395.1"; exon_status "KNOWN"; level "3"; protein_id "ENSMUSP00000102542.3"; source "ENSEMBL"; tag "CCDS";
chr4	ENSEMBL	exon	101636758	101636900	.	+	.	gene_id "ENSMUSG00000028528.16"; transcript_id "ENSMUST00000094953.10"; gene_type "protein_coding"; gene_status "KNOWN"; gene_name "Dnajc6"; transcript_type "protein_coding"; transcript_status "KNOWN"; transcript_name "Dnajc6-202"; exon_number "17"; exon_id "ENSMUSE00000179849.1"; talon_gene "11498"; talon_transcript "29488"; talon_exon "154052"; ccdsid "CCDS18395.1"; exon_status "KNOWN"; level "3"; protein_id "ENSMUSP00000102542.3"; source "ENSEMBL"; tag "CCDS";
chr4	ENSEMBL	exon	101639266	101639442	.	+	.	gene_id "ENSMUSG00000028528.16"; transcript_id "ENSMUST00000094953.10"; gene_type "protein_coding"; gene_status "KNOWN"; gene_name "Dnajc6"; transcript_type "protein_coding"; transcript_status "KNOWN"; transcript_name "Dnajc6-202"; exon_number "18"; exon_id "ENSMUSE00000278882.1"; talon_gene "11498"; talon_transcript "29488"; talon_exon "154054"; ccdsid "CCDS18395.1"; exon_status "KNOWN"; level "3"; protein_id "ENSMUSP00000102542.3"; source "ENSEMBL"; tag "CCDS";
chr4	HAVANA	exon	101640472	101642799	.	+	.	gene_id "ENSMUSG00000028528.16"; transcript_id "ENSMUST00000094953.10"; gene_type "protein_coding"; gene_status "KNOWN"; gene_name "Dnajc6"; transcript_type "protein_coding"; transcript_status "KNOWN"; transcript_name "Dnajc6-202"; exon_number "19"; exon_id "ENSMUSE00000602436.2"; talon_gene "11498"; talon_transcript "29488"; talon_exon "154056"; ccdsid "CCDS18395.1"; exon_status "KNOWN"; level "2"; protein_id "ENSMUSP00000102543.1"; source "HAVANA"; tag "CCDS";
chr4	TALON	transcript	101614175	101642782	.	+	.	gene_id "ENSMUSG00000028528.16"; transcript_id "ENCODEMT000455128"; gene_name "Dnajc6"; gene_status "KNOWN"; gene_type "protein_coding"; transcript_status "NOVEL"; transcript_name "ENCODEMT000455128"; talon_gene "11498"; talon_transcript "455128"; ISM-suffix_to_IDs "29482,29484,29486,29488,29489,454788,454795,454800,454804,454806,454819,454848,454861,454862,454864,454866,454876,454878,454885,454934,454937,454983,455014,455060,455065,455080,455092,455096,455099,455102,455105,455117"; ISM-suffix_transcript "TRUE"; ISM_to_IDs "29482,29484,29486,29488,29489,454788,454795,454800,454804,454806,454819,454848,454861,454862,454864,454866,454876,454878,454885,454934,454937,454983,455014,455060,455065,455080,455092,455096,455099,455102,455105,455117"; ISM_transcript "TRUE";
chr4	TALON	exon	101614175	101614290	.	+	.	gene_id "ENSMUSG00000028528.16"; transcript_id "ENCODEMT000455128"; gene_type "protein_coding"; gene_status "KNOWN"; gene_name "Dnajc6"; transcript_status "NOVEL"; transcript_name "ENCODEMT000455128"; exon_number "1"; exon_id "1090391"; talon_gene "11498"; talon_transcript "455128"; talon_exon "1090391"; exon_status "NOVEL";
chr4	ENSEMBL	exon	101615581	101615660	.	+	.	gene_id "ENSMUSG00000028528.16"; transcript_id "ENCODEMT000455128"; gene_type "protein_coding"; gene_status "KNOWN"; gene_name "Dnajc6"; transcript_status "NOVEL"; transcript_name "ENCODEMT000455128"; exon_number "2"; exon_id "ENSMUSE00000179844.1"; talon_gene "11498"; talon_transcript "455128"; talon_exon "154036"; ccdsid "CCDS18395.1"; exon_status "KNOWN"; level "3"; protein_id "ENSMUSP00000102542.3"; source "ENSEMBL"; tag "CCDS";
chr4	ENSEMBL	exon	101616486	101616679	.	+	.	gene_id "ENSMUSG00000028528.16"; transcript_id "ENCODEMT000455128"; gene_type "protein_coding"; gene_status "KNOWN"; gene_name "Dnajc6"; transcript_status "NOVEL"; transcript_name "ENCODEMT000455128"; exon_number "3"; exon_id "ENSMUSE00000179860.1"; talon_gene "11498"; talon_transcript "455128"; talon_exon "154038"; ccdsid "CCDS18395.1"; exon_status "KNOWN"; level "3"; protein_id "ENSMUSP00000102542.3"; source "ENSEMBL"; tag "CCDS";
chr4	ENSEMBL	exon	101616785	101616865	.	+	.	gene_id "ENSMUSG00000028528.16"; transcript_id "ENCODEMT000455128"; gene_type "protein_coding"; gene_status "KNOWN"; gene_name "Dnajc6"; transcript_status "NOVEL"; transcript_name "ENCODEMT000455128"; exon_number "4"; exon_id "ENSMUSE00000443492.1"; talon_gene "11498"; talon_transcript "455128"; talon_exon "154040"; ccdsid "CCDS18395.1"; exon_status "KNOWN"; level "3"; protein_id "ENSMUSP00000102542.3"; source "ENSEMBL"; tag "CCDS";
chr4	ENSEMBL	exon	101618394	101618828	.	+	.	gene_id "ENSMUSG00000028528.16"; transcript_id "ENCODEMT000455128"; gene_type "protein_coding"; gene_status "KNOWN"; gene_name "Dnajc6"; transcript_status "NOVEL"; transcript_name "ENCODEMT000455128"; exon_number "5"; exon_id "ENSMUSE00000179850.1"; talon_gene "11498"; talon_transcript "455128"; talon_exon "154042"; ccdsid "CCDS18395.1"; exon_status "KNOWN"; level "3"; protein_id "ENSMUSP00000102542.3"; source "ENSEMBL"; tag "CCDS";
chr4	ENSEMBL	exon	101623661	101623795	.	+	.	gene_id "ENSMUSG00000028528.16"; transcript_id "ENCODEMT000455128"; gene_type "protein_coding"; gene_status "KNOWN"; gene_name "Dnajc6"; transcript_status "NOVEL"; transcript_name "ENCODEMT000455128"; exon_number "6"; exon_id "ENSMUSE00000443477.1"; talon_gene "11498"; talon_transcript "455128"; talon_exon "154044"; ccdsid "CCDS18395.1"; exon_status "KNOWN"; level "3"; protein_id "ENSMUSP00000102542.3"; source "ENSEMBL"; tag "CCDS";
chr4	ENSEMBL	exon	101625693	101625761	.	+	.	gene_id "ENSMUSG00000028528.16"; transcript_id "ENCODEMT000455128"; gene_type "protein_coding"; gene_status "KNOWN"; gene_name "Dnajc6"; transcript_status "NOVEL"; transcript_name "ENCODEMT000455128"; exon_number "7"; exon_id "ENSMUSE00000387390.2"; talon_gene "11498"; talon_transcript "455128"; talon_exon "154046"; ccdsid "CCDS18395.1"; exon_status "KNOWN"; level "3"; protein_id "ENSMUSP00000102542.3"; source "ENSEMBL"; tag "CCDS";
chr4	ENSEMBL	exon	101628037	101628156	.	+	.	gene_id "ENSMUSG00000028528.16"; transcript_id "ENCODEMT000455128"; gene_type "protein_coding"; gene_status "KNOWN"; gene_name "Dnajc6"; transcript_status "NOVEL"; transcript_name "ENCODEMT000455128"; exon_number "8"; exon_id "ENSMUSE00000349287.2"; talon_gene "11498"; talon_transcript "455128"; talon_exon "154048"; ccdsid "CCDS18395.1"; exon_status "KNOWN"; level "3"; protein_id "ENSMUSP00000102542.3"; source "ENSEMBL"; tag "CCDS";
chr4	ENSEMBL	exon	101634991	101635254	.	+	.	gene_id "ENSMUSG00000028528.16"; transcript_id "ENCODEMT000455128"; gene_type "protein_coding"; gene_status "KNOWN"; gene_name "Dnajc6"; transcript_status "NOVEL"; transcript_name "ENCODEMT000455128"; exon_number "9"; exon_id "ENSMUSE00000179848.1"; talon_gene "11498"; talon_transcript "455128"; talon_exon "154050"; ccdsid "CCDS18395.1"; exon_status "KNOWN"; level "3"; protein_id "ENSMUSP00000102542.3"; source "ENSEMBL"; tag "CCDS";
chr4	ENSEMBL	exon	101636758	101636900	.	+	.	gene_id "ENSMUSG00000028528.16"; transcript_id "ENCODEMT000455128"; gene_type "protein_coding"; gene_status "KNOWN"; gene_name "Dnajc6"; transcript_status "NOVEL"; transcript_name "ENCODEMT000455128"; exon_number "10"; exon_id "ENSMUSE00000179849.1"; talon_gene "11498"; talon_transcript "455128"; talon_exon "154052"; ccdsid "CCDS18395.1"; exon_status "KNOWN"; level "3"; protein_id "ENSMUSP00000102542.3"; source "ENSEMBL"; tag "CCDS";
chr4	ENSEMBL	exon	101639266	101639442	.	+	.	gene_id "ENSMUSG00000028528.16"; transcript_id "ENCODEMT000455128"; gene_type "protein_coding"; gene_status "KNOWN"; gene_name "Dnajc6"; transcript_status "NOVEL"; transcript_name "ENCODEMT000455128"; exon_number "11"; exon_id "ENSMUSE00000278882.1"; talon_gene "11498"; talon_transcript "455128"; talon_exon "154054"; ccdsid "CCDS18395.1"; exon_status "KNOWN"; level "3"; protein_id "ENSMUSP00000102542.3"; source "ENSEMBL"; tag "CCDS";
chr4	ENSEMBL	exon	101640472	101642782	.	+	.	gene_id "ENSMUSG00000028528.16"; transcript_id "ENCODEMT000455128"; gene_type "protein_coding"; gene_status "KNOWN"; gene_name "Dnajc6"; transcript_status "NOVEL"; transcript_name "ENCODEMT000455128"; exon_number "12"; exon_id "ENSMUSE00000460689.2"; talon_gene "11498"; talon_transcript "455128"; talon_exon "154072"; ccdsid "CCDS51238.1"; exon_status "KNOWN"; level "3"; protein_id "ENSMUSP00000102546.1"; source "ENSEMBL"; tag "CCDS";
chr4	TALON	transcript	101640472	101642798	.	+	.	gene_id "ENSMUSG00000028528.16"; transcript_id "ENCODEMT000455483"; gene_name "Dnajc6"; gene_status "KNOWN"; gene_type "protein_coding"; transcript_status "NOVEL"; transcript_name "ENCODEMT000455483"; talon_gene "11498"; talon_transcript "455483"; ISM_to_IDs "29486,454788,454793,454795,454800,454804,454811,454819,454848,454861,454862,454864,454866,454876,454885,454913,454983,454999,455014,455065,455080,455094,455096,455099,455105,455117,455146,455148,455160,455317,455330,455344,455348,455360,455396,455406,455411,455431,455457"; ISM_transcript "TRUE";
chr4	ENSEMBL	exon	101640472	101642798	.	+	.	gene_id "ENSMUSG00000028528.16"; transcript_id "ENCODEMT000455483"; gene_type "protein_coding"; gene_status "KNOWN"; gene_name "Dnajc6"; transcript_status "NOVEL"; transcript_name "ENCODEMT000455483"; exon_number "1"; exon_id "ENSMUSE00001003654.1"; talon_gene "11498"; talon_transcript "455483"; talon_exon "154066"; ccdsid "CCDS18395.1"; exon_status "KNOWN"; level "3"; protein_id "ENSMUSP00000102542.3"; source "ENSEMBL"; tag "CCDS";
chr4	ENSEMBL	gene	101555095	101555368	.	+	.	gene_id "ENSMUSG00000089446.1"; gene_name "Gm22533"; gene_status "KNOWN"; gene_type "misc_RNA"; talon_gene "11499"; level "3";
chr4	ENSEMBL	transcript	101555095	101555368	.	+	.	gene_id "ENSMUSG00000089446.1"; transcript_id "ENSMUST00000158821.1"; gene_name "Gm22533"; gene_status "KNOWN"; gene_type "misc_RNA"; transcript_type "misc_RNA"; transcript_status "KNOWN"; transcript_name "Gm22533-201"; talon_gene "11499"; talon_transcript "29490"; level "3"; source "ENSEMBL"; tag "basic"; transcript_support_level "NA";
chr4	ENSEMBL	exon	101555095	101555368	.	+	.	gene_id "ENSMUSG00000089446.1"; transcript_id "ENSMUST00000158821.1"; gene_type "misc_RNA"; gene_status "KNOWN"; gene_name "Gm22533"; transcript_type "misc_RNA"; transcript_status "KNOWN"; transcript_name "Gm22533-201"; exon_number "1"; exon_id "ENSMUSE00000847956.1"; talon_gene "11499"; talon_transcript "29490"; talon_exon "154073"; exon_status "KNOWN"; level "3"; source "ENSEMBL"; tag "basic";
chr4	HAVANA	gene	101647718	101659364	.	+	.	gene_id "ENSMUSG00000035212.14"; gene_name "Leprot"; gene_status "KNOWN"; gene_type "protein_coding"; talon_gene "11500"; havana_gene "OTTMUSG00000008452.1"; level "2";
chr4	HAVANA	transcript	101647718	101659364	.	+	.	gene_id "ENSMUSG00000035212.14"; transcript_id "ENSMUST00000030254.14"; gene_name "Leprot"; gene_status "KNOWN"; gene_type "protein_coding"; transcript_type "protein_coding"; transcript_status "KNOWN"; transcript_name "Leprot-201"; talon_gene "11500"; talon_transcript "29491"; ccdsid "CCDS18396.1"; havana_transcript "OTTMUST00000019180.1"; level "2"; protein_id "ENSMUSP00000030254.8"; source "HAVANA"; tag "CCDS"; transcript_support_level "1";
chr4	HAVANA	exon	101647718	101647825	.	+	.	gene_id "ENSMUSG00000035212.14"; transcript_id "ENSMUST00000030254.14"; gene_type "protein_coding"; gene_status "KNOWN"; gene_name "Leprot"; transcript_type "protein_coding"; transcript_status "KNOWN"; transcript_name "Leprot-201"; exon_number "1"; exon_id "ENSMUSE00000671585.3"; talon_gene "11500"; talon_transcript "29491"; talon_exon "154074"; ccdsid "CCDS18396.1"; exon_status "KNOWN"; level "2"; protein_id "ENSMUSP00000030254.8"; source "HAVANA"; tag "CCDS";
chr4	HAVANA	exon	101652399	101652474	.	+	.	gene_id "ENSMUSG00000035212.14"; transcript_id "ENSMUST00000030254.14"; gene_type "protein_coding"; gene_status "KNOWN"; gene_name "Leprot"; transcript_type "protein_coding"; transcript_status "KNOWN"; transcript_name "Leprot-201"; exon_number "2"; exon_id "ENSMUSE00000469940.1"; talon_gene "11500"; talon_transcript "29491"; talon_exon "154076"; ccdsid "CCDS18396.1"; exon_status "KNOWN"; level "2"; protein_id "ENSMUSP00000030254.8"; source "HAVANA"; tag "CCDS";
chr4	HAVANA	exon	101656109	101656295	.	+	.	gene_id "ENSMUSG00000035212.14"; transcript_id "ENSMUST00000030254.14"; gene_type "protein_coding"; gene_status "KNOWN"; gene_name "Leprot"; transcript_type "protein_coding"; transcript_status "KNOWN"; transcript_name "Leprot-201"; exon_number "3"; exon_id "ENSMUSE00000470808.1"; talon_gene "11500"; talon_transcript "29491"; talon_exon "154078"; ccdsid "CCDS18396.1"; exon_status "KNOWN"; level "2"; protein_id "ENSMUSP00000030254.8"; source "HAVANA"; tag "CCDS";
chr4	HAVANA	exon	101657838	101659364	.	+	.	gene_id "ENSMUSG00000035212.14"; transcript_id "ENSMUST00000030254.14"; gene_type "protein_coding"; gene_status "KNOWN"; gene_name "Leprot"; transcript_type "protein_coding"; transcript_status "KNOWN"; transcript_name "Leprot-201"; exon_number "4"; exon_id "ENSMUSE00000671572.1"; talon_gene "11500"; talon_transcript "29491"; talon_exon "154080"; ccdsid "CCDS18396.1"; exon_status "KNOWN"; level "2"; protein_id "ENSMUSP00000030254.8"; source "HAVANA"; tag "CCDS";
chr4	HAVANA	gene	101717404	101815352	.	+	.	gene_id "ENSMUSG00000057722.17"; gene_name "Lepr"; gene_status "KNOWN"; gene_type "protein_coding"; talon_gene "11501"; havana_gene "OTTMUSG00000008454.5"; level "2";
chr4	HAVANA	transcript	101717404	101792258	.	+	.	gene_id "ENSMUSG00000057722.17"; transcript_id "ENSMUST00000102777.9"; gene_name "Lepr"; gene_status "KNOWN"; gene_type "protein_coding"; transcript_type "protein_coding"; transcript_status "KNOWN"; transcript_name "Lepr-202"; talon_gene "11501"; talon_transcript "29493"; ccdsid "CCDS18397.1"; havana_transcript "OTTMUST00000019184.1"; level "2"; protein_id "ENSMUSP00000099838.3"; source "HAVANA"; tag "CCDS"; transcript_support_level "1";
chr4	HAVANA	exon	101717404	101717938	.	+	.	gene_id "ENSMUSG00000057722.17"; transcript_id "ENSMUST00000102777.9"; gene_type "protein_coding"; gene_status "KNOWN"; gene_name "Lepr"; transcript_type "protein_coding"; transcript_status "KNOWN"; transcript_name "Lepr-202"; exon_number "1"; exon_id "ENSMUSE00000662575.3"; talon_gene "11501"; talon_transcript "29493"; talon_exon "154084"; ccdsid "CCDS18397.1"; exon_status "KNOWN"; level "2"; protein_id "ENSMUSP00000099838.3"; source "HAVANA"; tag "CCDS";
chr4	HAVANA	exon	101728010	101728069	.	+	.	gene_id "ENSMUSG00000057722.17"; transcript_id "ENSMUST00000102777.9"; gene_type "protein_coding"; gene_status "KNOWN"; gene_name "Lepr"; transcript_type "protein_coding"; transcript_status "KNOWN"; transcript_name "Lepr-202"; exon_number "2"; exon_id "ENSMUSE00001274678.1"; talon_gene "11501"; talon_transcript "29493"; talon_exon "154086"; ccdsid "CCDS18397.1"; exon_status "KNOWN"; level "2"; protein_id "ENSMUSP00000099838.3"; source "HAVANA"; tag "CCDS";
chr4	HAVANA	exon	101733267	101733596	.	+	.	gene_id "ENSMUSG00000057722.17"; transcript_id "ENSMUST00000102777.9"; gene_type "protein_coding"; gene_status "KNOWN"; gene_name "Lepr"; transcript_type "protein_coding"; transcript_status "KNOWN"; transcript_name "Lepr-202"; exon_number "3"; exon_id "ENSMUSE00001288305.1"; talon_gene "11501"; talon_transcript "29493"; talon_exon "154088"; ccdsid "CCDS18397.1"; exon_status "KNOWN"; level "2"; protein_id "ENSMUSP00000099838.3"; source "HAVANA"; tag "CCDS";
chr4	HAVANA	exon	101735560	101735683	.	+	.	gene_id "ENSMUSG00000057722.17"; transcript_id "ENSMUST00000102777.9"; gene_type "protein_coding"; gene_status "KNOWN"; gene_name "Lepr"; transcript_type "protein_coding"; transcript_status "KNOWN"; transcript_name "Lepr-202"; exon_number "4"; exon_id "ENSMUSE00001307332.1"; talon_gene "11501"; talon_transcript "29493"; talon_exon "154090"; ccdsid "CCDS18397.1"; exon_status "KNOWN"; level "2"; protein_id "ENSMUSP00000099838.3"; source "HAVANA"; tag "CCDS";
chr4	HAVANA	exon	101745511	101745716	.	+	.	gene_id "ENSMUSG00000057722.17"; transcript_id "ENSMUST00000102777.9"; gene_type "protein_coding"; gene_status "KNOWN"; gene_name "Lepr"; transcript_type "protein_coding"; transcript_status "KNOWN"; transcript_name "Lepr-202"; exon_number "5"; exon_id "ENSMUSE00001222831.1"; talon_gene "11501"; talon_transcript "29493"; talon_exon "154092"; ccdsid "CCDS18397.1"; exon_status "KNOWN"; level "2"; protein_id "ENSMUSP00000099838.3"; source "HAVANA"; tag "CCDS";
chr4	HAVANA	exon	101750287	101750429	.	+	.	gene_id "ENSMUSG00000057722.17"; transcript_id "ENSMUST00000102777.9"; gene_type "protein_coding"; gene_status "KNOWN"; gene_name "Lepr"; transcript_type "protein_coding"; transcript_status "KNOWN"; transcript_name "Lepr-202"; exon_number "6"; exon_id "ENSMUSE00001268020.1"; talon_gene "11501"; talon_transcript "29493"; talon_exon "154094"; ccdsid "CCDS18397.1"; exon_status "KNOWN"; level "2"; protein_id "ENSMUSP00000099838.3"; source "HAVANA"; tag "CCDS";
chr4	HAVANA	exon	101752061	101752205	.	+	.	gene_id "ENSMUSG00000057722.17"; transcript_id "ENSMUST00000102777.9"; gene_type "protein_coding"; gene_status "KNOWN"; gene_name "Lepr"; transcript_type "protein_coding"; transcript_status "KNOWN"; transcript_name "Lepr-202"; exon_number "7"; exon_id "ENSMUSE00001286693.1"; talon_gene "11501"; talon_transcript "29493"; talon_exon "154096"; ccdsid "CCDS18397.1"; exon_status "KNOWN"; level "2"; protein_id "ENSMUSP00000099838.3"; source "HAVANA"; tag "CCDS";
chr4	HAVANA	exon	101764861	101765151	.	+	.	gene_id "ENSMUSG00000057722.17"; transcript_id "ENSMUST00000102777.9"; gene_type "protein_coding"; gene_status "KNOWN"; gene_name "Lepr"; transcript_type "protein_coding"; transcript_status "KNOWN"; transcript_name "Lepr-202"; exon_number "8"; exon_id "ENSMUSE00001213593.1"; talon_gene "11501"; talon_transcript "29493"; talon_exon "154098"; ccdsid "CCDS18397.1"; exon_status "KNOWN"; level "2"; protein_id "ENSMUSP00000099838.3"; source "HAVANA"; tag "CCDS";
chr4	HAVANA	exon	101765304	101765421	.	+	.	gene_id "ENSMUSG00000057722.17"; transcript_id "ENSMUST00000102777.9"; gene_type "protein_coding"; gene_status "KNOWN"; gene_name "Lepr"; transcript_type "protein_coding"; transcript_status "KNOWN"; transcript_name "Lepr-202"; exon_number "9"; exon_id "ENSMUSE00001218167.1"; talon_gene "11501"; talon_transcript "29493"; talon_exon "154100"; ccdsid "CCDS18397.1"; exon_status "KNOWN"; level "2"; protein_id "ENSMUSP00000099838.3"; source "HAVANA"; tag "CCDS";
chr4	HAVANA	exon	101768047	101768246	.	+	.	gene_id "ENSMUSG00000057722.17"; transcript_id "ENSMUST00000102777.9"; gene_type "protein_coding"; gene_status "KNOWN"; gene_name "Lepr"; transcript_type "protein_coding"; transcript_status "KNOWN"; transcript_name "Lepr-202"; exon_number "10"; exon_id "ENSMUSE00001279819.1"; talon_gene "11501"; talon_transcript "29493"; talon_exon "154102"; ccdsid "CCDS18397.1"; exon_status "KNOWN"; level "2"; protein_id "ENSMUSP00000099838.3"; source "HAVANA"; tag "CCDS";
chr4	HAVANA	exon	101771297	101771445	.	+	.	gene_id "ENSMUSG00000057722.17"; transcript_id "ENSMUST00000102777.9"; gene_type "protein_coding"; gene_status "KNOWN"; gene_name "Lepr"; transcript_type "protein_coding"; transcript_status "KNOWN"; transcript_name "Lepr-202"; exon_number "11"; exon_id "ENSMUSE00001262640.1"; talon_gene "11501"; talon_transcript "29493"; talon_exon "154104"; ccdsid "CCDS18397.1"; exon_status "KNOWN"; level "2"; protein_id "ENSMUSP00000099838.3"; source "HAVANA"; tag "CCDS";
chr4	HAVANA	exon	101772836	101772995	.	+	.	gene_id "ENSMUSG00000057722.17"; transcript_id "ENSMUST00000102777.9"; gene_type "protein_coding"; gene_status "KNOWN"; gene_name "Lepr"; transcript_type "protein_coding"; transcript_status "KNOWN"; transcript_name "Lepr-202"; exon_number "12"; exon_id "ENSMUSE00001207785.1"; talon_gene "11501"; talon_transcript "29493"; talon_exon "154106"; ccdsid "CCDS18397.1"; exon_status "KNOWN"; level "2"; protein_id "ENSMUSP00000099838.3"; source "HAVANA"; tag "CCDS";
chr4	HAVANA	exon	101774201	101774283	.	+	.	gene_id "ENSMUSG00000057722.17"; transcript_id "ENSMUST00000102777.9"; gene_type "protein_coding"; gene_status "KNOWN"; gene_name "Lepr"; transcript_type "protein_coding"; transcript_status "KNOWN"; transcript_name "Lepr-202"; exon_number "13"; exon_id "ENSMUSE00001233695.1"; talon_gene "11501"; talon_transcript "29493"; talon_exon "154108"; ccdsid "CCDS18397.1"; exon_status "KNOWN"; level "2"; protein_id "ENSMUSP00000099838.3"; source "HAVANA"; tag "CCDS";
chr4	HAVANA	exon	101779905	101780121	.	+	.	gene_id "ENSMUSG00000057722.17"; transcript_id "ENSMUST00000102777.9"; gene_type "protein_coding"; gene_status "KNOWN"; gene_name "Lepr"; transcript_type "protein_coding"; transcript_status "KNOWN"; transcript_name "Lepr-202"; exon_number "14"; exon_id "ENSMUSE00001227971.1"; talon_gene "11501"; talon_transcript "29493"; talon_exon "154110"; ccdsid "CCDS18397.1"; exon_status "KNOWN"; level "2"; protein_id "ENSMUSP00000099838.3"; source "HAVANA"; tag "CCDS";
chr4	HAVANA	exon	101782545	101782727	.	+	.	gene_id "ENSMUSG00000057722.17"; transcript_id "ENSMUST00000102777.9"; gene_type "protein_coding"; gene_status "KNOWN"; gene_name "Lepr"; transcript_type "protein_coding"; transcript_status "KNOWN"; transcript_name "Lepr-202"; exon_number "15"; exon_id "ENSMUSE00001277993.1"; talon_gene "11501"; talon_transcript "29493"; talon_exon "154112"; ccdsid "CCDS18397.1"; exon_status "KNOWN"; level "2"; protein_id "ENSMUSP00000099838.3"; source "HAVANA"; tag "CCDS";
chr4	HAVANA	exon	101789263	101789358	.	+	.	gene_id "ENSMUSG00000057722.17"; transcript_id "ENSMUST00000102777.9"; gene_type "protein_coding"; gene_status "KNOWN"; gene_name "Lepr"; transcript_type "protein_coding"; transcript_status "KNOWN"; transcript_name "Lepr-202"; exon_number "16"; exon_id "ENSMUSE00001211177.1"; talon_gene "11501"; talon_transcript "29493"; talon_exon "154114"; ccdsid "CCDS18397.1"; exon_status "KNOWN"; level "2"; protein_id "ENSMUSP00000099838.3"; source "HAVANA"; tag "CCDS";
chr4	HAVANA	exon	101790801	101790906	.	+	.	gene_id "ENSMUSG00000057722.17"; transcript_id "ENSMUST00000102777.9"; gene_type "protein_coding"; gene_status "KNOWN"; gene_name "Lepr"; transcript_type "protein_coding"; transcript_status "KNOWN"; transcript_name "Lepr-202"; exon_number "17"; exon_id "ENSMUSE00001234194.1"; talon_gene "11501"; talon_transcript "29493"; talon_exon "154116"; ccdsid "CCDS18397.1"; exon_status "KNOWN"; level "2"; protein_id "ENSMUSP00000099838.3"; source "HAVANA"; tag "CCDS";
chr4	HAVANA	exon	101791995	101792258	.	+	.	gene_id "ENSMUSG00000057722.17"; transcript_id "ENSMUST00000102777.9"; gene_type "protein_coding"; gene_status "KNOWN"; gene_name "Lepr"; transcript_type "protein_coding"; transcript_status "KNOWN"; transcript_name "Lepr-202"; exon_number "18"; exon_id "ENSMUSE00000662573.3"; talon_gene "11501"; talon_transcript "29493"; talon_exon "154118"; ccdsid "CCDS18397.1"; exon_status "KNOWN"; level "2"; protein_id "ENSMUSP00000099838.3"; source "HAVANA"; tag "CCDS";
chr4	HAVANA	transcript	101717404	101813667	.	+	.	gene_id "ENSMUSG00000057722.17"; transcript_id "ENSMUST00000106921.8"; gene_name "Lepr"; gene_status "KNOWN"; gene_type "protein_coding"; transcript_type "protein_coding"; transcript_status "KNOWN"; transcript_name "Lepr-203"; talon_gene "11501"; talon_transcript "29494"; ccdsid "CCDS51239.1"; havana_transcript "OTTMUST00000019186.1"; level "2"; protein_id "ENSMUSP00000102534.2"; source "HAVANA"; tag "CCDS"; transcript_support_level "1";
chr4	HAVANA	exon	101717404	101717938	.	+	.	gene_id "ENSMUSG00000057722.17"; transcript_id "ENSMUST00000106921.8"; gene_type "protein_coding"; gene_status "KNOWN"; gene_name "Lepr"; transcript_type "protein_coding"; transcript_status "KNOWN"; transcript_name "Lepr-203"; exon_number "1"; exon_id "ENSMUSE00000662575.3"; talon_gene "11501"; talon_transcript "29494"; talon_exon "154084"; ccdsid "CCDS18397.1"; exon_status "KNOWN"; level "2"; protein_id "ENSMUSP00000099838.3"; source "HAVANA"; tag "CCDS";
chr4	HAVANA	exon	101728010	101728069	.	+	.	gene_id "ENSMUSG00000057722.17"; transcript_id "ENSMUST00000106921.8"; gene_type "protein_coding"; gene_status "KNOWN"; gene_name "Lepr"; transcript_type "protein_coding"; transcript_status "KNOWN"; transcript_name "Lepr-203"; exon_number "2"; exon_id "ENSMUSE00001274678.1"; talon_gene "11501"; talon_transcript "29494"; talon_exon "154086"; ccdsid "CCDS18397.1"; exon_status "KNOWN"; level "2"; protein_id "ENSMUSP00000099838.3"; source "HAVANA"; tag "CCDS";
chr4	HAVANA	exon	101733267	101733596	.	+	.	gene_id "ENSMUSG00000057722.17"; transcript_id "ENSMUST00000106921.8"; gene_type "protein_coding"; gene_status "KNOWN"; gene_name "Lepr"; transcript_type "protein_coding"; transcript_status "KNOWN"; transcript_name "Lepr-203"; exon_number "3"; exon_id "ENSMUSE00001288305.1"; talon_gene "11501"; talon_transcript "29494"; talon_exon "154088"; ccdsid "CCDS18397.1"; exon_status "KNOWN"; level "2"; protein_id "ENSMUSP00000099838.3"; source "HAVANA"; tag "CCDS";
chr4	HAVANA	exon	101735560	101735683	.	+	.	gene_id "ENSMUSG00000057722.17"; transcript_id "ENSMUST00000106921.8"; gene_type "protein_coding"; gene_status "KNOWN"; gene_name "Lepr"; transcript_type "protein_coding"; transcript_status "KNOWN"; transcript_name "Lepr-203"; exon_number "4"; exon_id "ENSMUSE00001307332.1"; talon_gene "11501"; talon_transcript "29494"; talon_exon "154090"; ccdsid "CCDS18397.1"; exon_status "KNOWN"; level "2"; protein_id "ENSMUSP00000099838.3"; source "HAVANA"; tag "CCDS";
chr4	HAVANA	exon	101745511	101745716	.	+	.	gene_id "ENSMUSG00000057722.17"; transcript_id "ENSMUST00000106921.8"; gene_type "protein_coding"; gene_status "KNOWN"; gene_name "Lepr"; transcript_type "protein_coding"; transcript_status "KNOWN"; transcript_name "Lepr-203"; exon_number "5"; exon_id "ENSMUSE00001222831.1"; talon_gene "11501"; talon_transcript "29494"; talon_exon "154092"; ccdsid "CCDS18397.1"; exon_status "KNOWN"; level "2"; protein_id "ENSMUSP00000099838.3"; source "HAVANA"; tag "CCDS";
chr4	HAVANA	exon	101750287	101750429	.	+	.	gene_id "ENSMUSG00000057722.17"; transcript_id "ENSMUST00000106921.8"; gene_type "protein_coding"; gene_status "KNOWN"; gene_name "Lepr"; transcript_type "protein_coding"; transcript_status "KNOWN"; transcript_name "Lepr-203"; exon_number "6"; exon_id "ENSMUSE00001268020.1"; talon_gene "11501"; talon_transcript "29494"; talon_exon "154094"; ccdsid "CCDS18397.1"; exon_status "KNOWN"; level "2"; protein_id "ENSMUSP00000099838.3"; source "HAVANA"; tag "CCDS";
chr4	HAVANA	exon	101752061	101752205	.	+	.	gene_id "ENSMUSG00000057722.17"; transcript_id "ENSMUST00000106921.8"; gene_type "protein_coding"; gene_status "KNOWN"; gene_name "Lepr"; transcript_type "protein_coding"; transcript_status "KNOWN"; transcript_name "Lepr-203"; exon_number "7"; exon_id "ENSMUSE00001286693.1"; talon_gene "11501"; talon_transcript "29494"; talon_exon "154096"; ccdsid "CCDS18397.1"; exon_status "KNOWN"; level "2"; protein_id "ENSMUSP00000099838.3"; source "HAVANA"; tag "CCDS";
chr4	HAVANA	exon	101764861	101765151	.	+	.	gene_id "ENSMUSG00000057722.17"; transcript_id "ENSMUST00000106921.8"; gene_type "protein_coding"; gene_status "KNOWN"; gene_name "Lepr"; transcript_type "protein_coding"; transcript_status "KNOWN"; transcript_name "Lepr-203"; exon_number "8"; exon_id "ENSMUSE00001213593.1"; talon_gene "11501"; talon_transcript "29494"; talon_exon "154098"; ccdsid "CCDS18397.1"; exon_status "KNOWN"; level "2"; protein_id "ENSMUSP00000099838.3"; source "HAVANA"; tag "CCDS";
chr4	HAVANA	exon	101765304	101765421	.	+	.	gene_id "ENSMUSG00000057722.17"; transcript_id "ENSMUST00000106921.8"; gene_type "protein_coding"; gene_status "KNOWN"; gene_name "Lepr"; transcript_type "protein_coding"; transcript_status "KNOWN"; transcript_name "Lepr-203"; exon_number "9"; exon_id "ENSMUSE00001218167.1"; talon_gene "11501"; talon_transcript "29494"; talon_exon "154100"; ccdsid "CCDS18397.1"; exon_status "KNOWN"; level "2"; protein_id "ENSMUSP00000099838.3"; source "HAVANA"; tag "CCDS";
chr4	HAVANA	exon	101768047	101768246	.	+	.	gene_id "ENSMUSG00000057722.17"; transcript_id "ENSMUST00000106921.8"; gene_type "protein_coding"; gene_status "KNOWN"; gene_name "Lepr"; transcript_type "protein_coding"; transcript_status "KNOWN"; transcript_name "Lepr-203"; exon_number "10"; exon_id "ENSMUSE00001279819.1"; talon_gene "11501"; talon_transcript "29494"; talon_exon "154102"; ccdsid "CCDS18397.1"; exon_status "KNOWN"; level "2"; protein_id "ENSMUSP00000099838.3"; source "HAVANA"; tag "CCDS";
chr4	HAVANA	exon	101771297	101771445	.	+	.	gene_id "ENSMUSG00000057722.17"; transcript_id "ENSMUST00000106921.8"; gene_type "protein_coding"; gene_status "KNOWN"; gene_name "Lepr"; transcript_type "protein_coding"; transcript_status "KNOWN"; transcript_name "Lepr-203"; exon_number "11"; exon_id "ENSMUSE00001262640.1"; talon_gene "11501"; talon_transcript "29494"; talon_exon "154104"; ccdsid "CCDS18397.1"; exon_status "KNOWN"; level "2"; protein_id "ENSMUSP00000099838.3"; source "HAVANA"; tag "CCDS";
chr4	HAVANA	exon	101772836	101772995	.	+	.	gene_id "ENSMUSG00000057722.17"; transcript_id "ENSMUST00000106921.8"; gene_type "protein_coding"; gene_status "KNOWN"; gene_name "Lepr"; transcript_type "protein_coding"; transcript_status "KNOWN"; transcript_name "Lepr-203"; exon_number "12"; exon_id "ENSMUSE00001207785.1"; talon_gene "11501"; talon_transcript "29494"; talon_exon "154106"; ccdsid "CCDS18397.1"; exon_status "KNOWN"; level "2"; protein_id "ENSMUSP00000099838.3"; source "HAVANA"; tag "CCDS";
chr4	HAVANA	exon	101774201	101774283	.	+	.	gene_id "ENSMUSG00000057722.17"; transcript_id "ENSMUST00000106921.8"; gene_type "protein_coding"; gene_status "KNOWN"; gene_name "Lepr"; transcript_type "protein_coding"; transcript_status "KNOWN"; transcript_name "Lepr-203"; exon_number "13"; exon_id "ENSMUSE00001233695.1"; talon_gene "11501"; talon_transcript "29494"; talon_exon "154108"; ccdsid "CCDS18397.1"; exon_status "KNOWN"; level "2"; protein_id "ENSMUSP00000099838.3"; source "HAVANA"; tag "CCDS";
chr4	HAVANA	exon	101779905	101780121	.	+	.	gene_id "ENSMUSG00000057722.17"; transcript_id "ENSMUST00000106921.8"; gene_type "protein_coding"; gene_status "KNOWN"; gene_name "Lepr"; transcript_type "protein_coding"; transcript_status "KNOWN"; transcript_name "Lepr-203"; exon_number "14"; exon_id "ENSMUSE00001227971.1"; talon_gene "11501"; talon_transcript "29494"; talon_exon "154110"; ccdsid "CCDS18397.1"; exon_status "KNOWN"; level "2"; protein_id "ENSMUSP00000099838.3"; source "HAVANA"; tag "CCDS";
chr4	HAVANA	exon	101782545	101782727	.	+	.	gene_id "ENSMUSG00000057722.17"; transcript_id "ENSMUST00000106921.8"; gene_type "protein_coding"; gene_status "KNOWN"; gene_name "Lepr"; transcript_type "protein_coding"; transcript_status "KNOWN"; transcript_name "Lepr-203"; exon_number "15"; exon_id "ENSMUSE00001277993.1"; talon_gene "11501"; talon_transcript "29494"; talon_exon "154112"; ccdsid "CCDS18397.1"; exon_status "KNOWN"; level "2"; protein_id "ENSMUSP00000099838.3"; source "HAVANA"; tag "CCDS";
chr4	HAVANA	exon	101789263	101789358	.	+	.	gene_id "ENSMUSG00000057722.17"; transcript_id "ENSMUST00000106921.8"; gene_type "protein_coding"; gene_status "KNOWN"; gene_name "Lepr"; transcript_type "protein_coding"; transcript_status "KNOWN"; transcript_name "Lepr-203"; exon_number "16"; exon_id "ENSMUSE00001211177.1"; talon_gene "11501"; talon_transcript "29494"; talon_exon "154114"; ccdsid "CCDS18397.1"; exon_status "KNOWN"; level "2"; protein_id "ENSMUSP00000099838.3"; source "HAVANA"; tag "CCDS";
chr4	HAVANA	exon	101790801	101790906	.	+	.	gene_id "ENSMUSG00000057722.17"; transcript_id "ENSMUST00000106921.8"; gene_type "protein_coding"; gene_status "KNOWN"; gene_name "Lepr"; transcript_type "protein_coding"; transcript_status "KNOWN"; transcript_name "Lepr-203"; exon_number "17"; exon_id "ENSMUSE00001234194.1"; talon_gene "11501"; talon_transcript "29494"; talon_exon "154116"; ccdsid "CCDS18397.1"; exon_status "KNOWN"; level "2"; protein_id "ENSMUSP00000099838.3"; source "HAVANA"; tag "CCDS";
chr4	HAVANA	exon	101791995	101792070	.	+	.	gene_id "ENSMUSG00000057722.17"; transcript_id "ENSMUST00000106921.8"; gene_type "protein_coding"; gene_status "KNOWN"; gene_name "Lepr"; transcript_type "protein_coding"; transcript_status "KNOWN"; transcript_name "Lepr-203"; exon_number "18"; exon_id "ENSMUSE00001250768.1"; talon_gene "11501"; talon_transcript "29494"; talon_exon "154119"; ccdsid "CCDS51239.1"; exon_status "KNOWN"; level "2"; protein_id "ENSMUSP00000102534.2"; source "HAVANA"; tag "CCDS";
chr4	HAVANA	exon	101811348	101813667	.	+	.	gene_id "ENSMUSG00000057722.17"; transcript_id "ENSMUST00000106921.8"; gene_type "protein_coding"; gene_status "KNOWN"; gene_name "Lepr"; transcript_type "protein_coding"; transcript_status "KNOWN"; transcript_name "Lepr-203"; exon_number "19"; exon_id "ENSMUSE00000741576.1"; talon_gene "11501"; talon_transcript "29494"; talon_exon "154121"; ccdsid "CCDS51239.1"; exon_status "KNOWN"; level "2"; protein_id "ENSMUSP00000102534.2"; source "HAVANA"; tag "CCDS";
chr4	HAVANA	transcript	101717404	101815352	.	+	.	gene_id "ENSMUSG00000057722.17"; transcript_id "ENSMUST00000037552.9"; gene_name "Lepr"; gene_status "KNOWN"; gene_type "protein_coding"; transcript_type "protein_coding"; transcript_status "KNOWN"; transcript_name "Lepr-201"; talon_gene "11501"; talon_transcript "29495"; ccdsid "CCDS51240.1"; havana_transcript "OTTMUST00000019183.1"; level "2"; protein_id "ENSMUSP00000037385.3"; source "HAVANA"; tag "CCDS"; transcript_support_level "1";
chr4	HAVANA	exon	101717404	101717938	.	+	.	gene_id "ENSMUSG00000057722.17"; transcript_id "ENSMUST00000037552.9"; gene_type "protein_coding"; gene_status "KNOWN"; gene_name "Lepr"; transcript_type "protein_coding"; transcript_status "KNOWN"; transcript_name "Lepr-201"; exon_number "1"; exon_id "ENSMUSE00000662575.3"; talon_gene "11501"; talon_transcript "29495"; talon_exon "154084"; ccdsid "CCDS18397.1"; exon_status "KNOWN"; level "2"; protein_id "ENSMUSP00000099838.3"; source "HAVANA"; tag "CCDS";
chr4	HAVANA	exon	101728010	101728069	.	+	.	gene_id "ENSMUSG00000057722.17"; transcript_id "ENSMUST00000037552.9"; gene_type "protein_coding"; gene_status "KNOWN"; gene_name "Lepr"; transcript_type "protein_coding"; transcript_status "KNOWN"; transcript_name "Lepr-201"; exon_number "2"; exon_id "ENSMUSE00001274678.1"; talon_gene "11501"; talon_transcript "29495"; talon_exon "154086"; ccdsid "CCDS18397.1"; exon_status "KNOWN"; level "2"; protein_id "ENSMUSP00000099838.3"; source "HAVANA"; tag "CCDS";
chr4	HAVANA	exon	101733267	101733596	.	+	.	gene_id "ENSMUSG00000057722.17"; transcript_id "ENSMUST00000037552.9"; gene_type "protein_coding"; gene_status "KNOWN"; gene_name "Lepr"; transcript_type "protein_coding"; transcript_status "KNOWN"; transcript_name "Lepr-201"; exon_number "3"; exon_id "ENSMUSE00001288305.1"; talon_gene "11501"; talon_transcript "29495"; talon_exon "154088"; ccdsid "CCDS18397.1"; exon_status "KNOWN"; level "2"; protein_id "ENSMUSP00000099838.3"; source "HAVANA"; tag "CCDS";
chr4	HAVANA	exon	101735560	101735683	.	+	.	gene_id "ENSMUSG00000057722.17"; transcript_id "ENSMUST00000037552.9"; gene_type "protein_coding"; gene_status "KNOWN"; gene_name "Lepr"; transcript_type "protein_coding"; transcript_status "KNOWN"; transcript_name "Lepr-201"; exon_number "4"; exon_id "ENSMUSE00001307332.1"; talon_gene "11501"; talon_transcript "29495"; talon_exon "154090"; ccdsid "CCDS18397.1"; exon_status "KNOWN"; level "2"; protein_id "ENSMUSP00000099838.3"; source "HAVANA"; tag "CCDS";
chr4	HAVANA	exon	101745511	101745716	.	+	.	gene_id "ENSMUSG00000057722.17"; transcript_id "ENSMUST00000037552.9"; gene_type "protein_coding"; gene_status "KNOWN"; gene_name "Lepr"; transcript_type "protein_coding"; transcript_status "KNOWN"; transcript_name "Lepr-201"; exon_number "5"; exon_id "ENSMUSE00001222831.1"; talon_gene "11501"; talon_transcript "29495"; talon_exon "154092"; ccdsid "CCDS18397.1"; exon_status "KNOWN"; level "2"; protein_id "ENSMUSP00000099838.3"; source "HAVANA"; tag "CCDS";
chr4	HAVANA	exon	101750287	101750429	.	+	.	gene_id "ENSMUSG00000057722.17"; transcript_id "ENSMUST00000037552.9"; gene_type "protein_coding"; gene_status "KNOWN"; gene_name "Lepr"; transcript_type "protein_coding"; transcript_status "KNOWN"; transcript_name "Lepr-201"; exon_number "6"; exon_id "ENSMUSE00001268020.1"; talon_gene "11501"; talon_transcript "29495"; talon_exon "154094"; ccdsid "CCDS18397.1"; exon_status "KNOWN"; level "2"; protein_id "ENSMUSP00000099838.3"; source "HAVANA"; tag "CCDS";
chr4	HAVANA	exon	101752061	101752205	.	+	.	gene_id "ENSMUSG00000057722.17"; transcript_id "ENSMUST00000037552.9"; gene_type "protein_coding"; gene_status "KNOWN"; gene_name "Lepr"; transcript_type "protein_coding"; transcript_status "KNOWN"; transcript_name "Lepr-201"; exon_number "7"; exon_id "ENSMUSE00001286693.1"; talon_gene "11501"; talon_transcript "29495"; talon_exon "154096"; ccdsid "CCDS18397.1"; exon_status "KNOWN"; level "2"; protein_id "ENSMUSP00000099838.3"; source "HAVANA"; tag "CCDS";
chr4	HAVANA	exon	101764861	101765151	.	+	.	gene_id "ENSMUSG00000057722.17"; transcript_id "ENSMUST00000037552.9"; gene_type "protein_coding"; gene_status "KNOWN"; gene_name "Lepr"; transcript_type "protein_coding"; transcript_status "KNOWN"; transcript_name "Lepr-201"; exon_number "8"; exon_id "ENSMUSE00001213593.1"; talon_gene "11501"; talon_transcript "29495"; talon_exon "154098"; ccdsid "CCDS18397.1"; exon_status "KNOWN"; level "2"; protein_id "ENSMUSP00000099838.3"; source "HAVANA"; tag "CCDS";
chr4	HAVANA	exon	101765304	101765421	.	+	.	gene_id "ENSMUSG00000057722.17"; transcript_id "ENSMUST00000037552.9"; gene_type "protein_coding"; gene_status "KNOWN"; gene_name "Lepr"; transcript_type "protein_coding"; transcript_status "KNOWN"; transcript_name "Lepr-201"; exon_number "9"; exon_id "ENSMUSE00001218167.1"; talon_gene "11501"; talon_transcript "29495"; talon_exon "154100"; ccdsid "CCDS18397.1"; exon_status "KNOWN"; level "2"; protein_id "ENSMUSP00000099838.3"; source "HAVANA"; tag "CCDS";
chr4	HAVANA	exon	101768047	101768246	.	+	.	gene_id "ENSMUSG00000057722.17"; transcript_id "ENSMUST00000037552.9"; gene_type "protein_coding"; gene_status "KNOWN"; gene_name "Lepr"; transcript_type "protein_coding"; transcript_status "KNOWN"; transcript_name "Lepr-201"; exon_number "10"; exon_id "ENSMUSE00001279819.1"; talon_gene "11501"; talon_transcript "29495"; talon_exon "154102"; ccdsid "CCDS18397.1"; exon_status "KNOWN"; level "2"; protein_id "ENSMUSP00000099838.3"; source "HAVANA"; tag "CCDS";
chr4	HAVANA	exon	101771297	101771445	.	+	.	gene_id "ENSMUSG00000057722.17"; transcript_id "ENSMUST00000037552.9"; gene_type "protein_coding"; gene_status "KNOWN"; gene_name "Lepr"; transcript_type "protein_coding"; transcript_status "KNOWN"; transcript_name "Lepr-201"; exon_number "11"; exon_id "ENSMUSE00001262640.1"; talon_gene "11501"; talon_transcript "29495"; talon_exon "154104"; ccdsid "CCDS18397.1"; exon_status "KNOWN"; level "2"; protein_id "ENSMUSP00000099838.3"; source "HAVANA"; tag "CCDS";
chr4	HAVANA	exon	101772836	101772995	.	+	.	gene_id "ENSMUSG00000057722.17"; transcript_id "ENSMUST00000037552.9"; gene_type "protein_coding"; gene_status "KNOWN"; gene_name "Lepr"; transcript_type "protein_coding"; transcript_status "KNOWN"; transcript_name "Lepr-201"; exon_number "12"; exon_id "ENSMUSE00001207785.1"; talon_gene "11501"; talon_transcript "29495"; talon_exon "154106"; ccdsid "CCDS18397.1"; exon_status "KNOWN"; level "2"; protein_id "ENSMUSP00000099838.3"; source "HAVANA"; tag "CCDS";
chr4	HAVANA	exon	101774201	101774283	.	+	.	gene_id "ENSMUSG00000057722.17"; transcript_id "ENSMUST00000037552.9"; gene_type "protein_coding"; gene_status "KNOWN"; gene_name "Lepr"; transcript_type "protein_coding"; transcript_status "KNOWN"; transcript_name "Lepr-201"; exon_number "13"; exon_id "ENSMUSE00001233695.1"; talon_gene "11501"; talon_transcript "29495"; talon_exon "154108"; ccdsid "CCDS18397.1"; exon_status "KNOWN"; level "2"; protein_id "ENSMUSP00000099838.3"; source "HAVANA"; tag "CCDS";
chr4	HAVANA	exon	101779905	101780121	.	+	.	gene_id "ENSMUSG00000057722.17"; transcript_id "ENSMUST00000037552.9"; gene_type "protein_coding"; gene_status "KNOWN"; gene_name "Lepr"; transcript_type "protein_coding"; transcript_status "KNOWN"; transcript_name "Lepr-201"; exon_number "14"; exon_id "ENSMUSE00001227971.1"; talon_gene "11501"; talon_transcript "29495"; talon_exon "154110"; ccdsid "CCDS18397.1"; exon_status "KNOWN"; level "2"; protein_id "ENSMUSP00000099838.3"; source "HAVANA"; tag "CCDS";
chr4	HAVANA	exon	101782545	101782727	.	+	.	gene_id "ENSMUSG00000057722.17"; transcript_id "ENSMUST00000037552.9"; gene_type "protein_coding"; gene_status "KNOWN"; gene_name "Lepr"; transcript_type "protein_coding"; transcript_status "KNOWN"; transcript_name "Lepr-201"; exon_number "15"; exon_id "ENSMUSE00001277993.1"; talon_gene "11501"; talon_transcript "29495"; talon_exon "154112"; ccdsid "CCDS18397.1"; exon_status "KNOWN"; level "2"; protein_id "ENSMUSP00000099838.3"; source "HAVANA"; tag "CCDS";
chr4	HAVANA	exon	101789263	101789358	.	+	.	gene_id "ENSMUSG00000057722.17"; transcript_id "ENSMUST00000037552.9"; gene_type "protein_coding"; gene_status "KNOWN"; gene_name "Lepr"; transcript_type "protein_coding"; transcript_status "KNOWN"; transcript_name "Lepr-201"; exon_number "16"; exon_id "ENSMUSE00001211177.1"; talon_gene "11501"; talon_transcript "29495"; talon_exon "154114"; ccdsid "CCDS18397.1"; exon_status "KNOWN"; level "2"; protein_id "ENSMUSP00000099838.3"; source "HAVANA"; tag "CCDS";
chr4	HAVANA	exon	101790801	101790906	.	+	.	gene_id "ENSMUSG00000057722.17"; transcript_id "ENSMUST00000037552.9"; gene_type "protein_coding"; gene_status "KNOWN"; gene_name "Lepr"; transcript_type "protein_coding"; transcript_status "KNOWN"; transcript_name "Lepr-201"; exon_number "17"; exon_id "ENSMUSE00001234194.1"; talon_gene "11501"; talon_transcript "29495"; talon_exon "154116"; ccdsid "CCDS18397.1"; exon_status "KNOWN"; level "2"; protein_id "ENSMUSP00000099838.3"; source "HAVANA"; tag "CCDS";
chr4	HAVANA	exon	101791995	101792070	.	+	.	gene_id "ENSMUSG00000057722.17"; transcript_id "ENSMUST00000037552.9"; gene_type "protein_coding"; gene_status "KNOWN"; gene_name "Lepr"; transcript_type "protein_coding"; transcript_status "KNOWN"; transcript_name "Lepr-201"; exon_number "18"; exon_id "ENSMUSE00001250768.1"; talon_gene "11501"; talon_transcript "29495"; talon_exon "154119"; ccdsid "CCDS51239.1"; exon_status "KNOWN"; level "2"; protein_id "ENSMUSP00000102534.2"; source "HAVANA"; tag "CCDS";
chr4	HAVANA	exon	101814448	101815352	.	+	.	gene_id "ENSMUSG00000057722.17"; transcript_id "ENSMUST00000037552.9"; gene_type "protein_coding"; gene_status "KNOWN"; gene_name "Lepr"; transcript_type "protein_coding"; transcript_status "KNOWN"; transcript_name "Lepr-201"; exon_number "19"; exon_id "ENSMUSE00001246029.1"; talon_gene "11501"; talon_transcript "29495"; talon_exon "154123"; ccdsid "CCDS51240.1"; exon_status "KNOWN"; level "2"; protein_id "ENSMUSP00000037385.3"; source "HAVANA"; tag "CCDS";
chr4	HAVANA	gene	102087725	102607259	.	+	.	gene_id "ENSMUSG00000028525.16"; gene_name "Pde4b"; gene_status "KNOWN"; gene_type "protein_coding"; talon_gene "11512"; havana_gene "OTTMUSG00000008053.4"; level "2";
chr4	HAVANA	transcript	102087725	102195136	.	+	.	gene_id "ENSMUSG00000028525.16"; transcript_id "ENSMUST00000172845.1"; gene_name "Pde4b"; gene_status "KNOWN"; gene_type "protein_coding"; transcript_type "retained_intron"; transcript_status "KNOWN"; transcript_name "Pde4b-211"; talon_gene "11512"; talon_transcript "29514"; havana_transcript "OTTMUST00000097236.1"; level "2"; source "HAVANA"; transcript_support_level "2";
chr4	HAVANA	exon	102087725	102087788	.	+	.	gene_id "ENSMUSG00000028525.16"; transcript_id "ENSMUST00000172845.1"; gene_type "protein_coding"; gene_status "KNOWN"; gene_name "Pde4b"; transcript_type "retained_intron"; transcript_status "KNOWN"; transcript_name "Pde4b-211"; exon_number "1"; exon_id "ENSMUSE00000931167.1"; talon_gene "11512"; talon_transcript "29514"; talon_exon "154212"; exon_status "KNOWN"; level "2"; source "HAVANA";
chr4	HAVANA	exon	102188616	102188726	.	+	.	gene_id "ENSMUSG00000028525.16"; transcript_id "ENSMUST00000172845.1"; gene_type "protein_coding"; gene_status "KNOWN"; gene_name "Pde4b"; transcript_type "retained_intron"; transcript_status "KNOWN"; transcript_name "Pde4b-211"; exon_number "2"; exon_id "ENSMUSE00001207995.1"; talon_gene "11512"; talon_transcript "29514"; talon_exon "154181"; exon_status "KNOWN"; level "2"; protein_id "ENSMUSP00000102524.1"; source "HAVANA"; tag "appris_alternative_1";
chr4	HAVANA	exon	102194836	102195136	.	+	.	gene_id "ENSMUSG00000028525.16"; transcript_id "ENSMUST00000172845.1"; gene_type "protein_coding"; gene_status "KNOWN"; gene_name "Pde4b"; transcript_type "retained_intron"; transcript_status "KNOWN"; transcript_name "Pde4b-211"; exon_number "3"; exon_id "ENSMUSE00000928053.1"; talon_gene "11512"; talon_transcript "29514"; talon_exon "154213"; exon_status "KNOWN"; level "2"; source "HAVANA";
chr4	HAVANA	transcript	102421518	102605536	.	+	.	gene_id "ENSMUSG00000028525.16"; transcript_id "ENSMUST00000106904.8"; gene_name "Pde4b"; gene_status "KNOWN"; gene_type "protein_coding"; transcript_type "protein_coding"; transcript_status "KNOWN"; transcript_name "Pde4b-205"; talon_gene "11512"; talon_transcript "29519"; havana_transcript "OTTMUST00000018215.1"; level "2"; protein_id "ENSMUSP00000102517.2"; source "HAVANA"; tag "basic"; transcript_support_level "5";
chr4	HAVANA	exon	102421518	102421820	.	+	.	gene_id "ENSMUSG00000028525.16"; transcript_id "ENSMUST00000106904.8"; gene_type "protein_coding"; gene_status "KNOWN"; gene_name "Pde4b"; transcript_type "protein_coding"; transcript_status "KNOWN"; transcript_name "Pde4b-205"; exon_number "1"; exon_id "ENSMUSE00000671492.2"; talon_gene "11512"; talon_transcript "29519"; talon_exon "154229"; exon_status "KNOWN"; level "2"; protein_id "ENSMUSP00000102517.2"; source "HAVANA"; tag "basic";
chr4	HAVANA	exon	102487211	102487405	.	+	.	gene_id "ENSMUSG00000028525.16"; transcript_id "ENSMUST00000106904.8"; gene_type "protein_coding"; gene_status "KNOWN"; gene_name "Pde4b"; transcript_type "protein_coding"; transcript_status "KNOWN"; transcript_name "Pde4b-205"; exon_number "2"; exon_id "ENSMUSE00001227693.1"; talon_gene "11512"; talon_transcript "29519"; talon_exon "154185"; ccdsid "CCDS57289.1"; exon_status "KNOWN"; level "2"; protein_id "ENSMUSP00000102524.1"; source "HAVANA"; tag "appris_alternative_1";
chr4	HAVANA	exon	102497622	102497658	.	+	.	gene_id "ENSMUSG00000028525.16"; transcript_id "ENSMUST00000106904.8"; gene_type "protein_coding"; gene_status "KNOWN"; gene_name "Pde4b"; transcript_type "protein_coding"; transcript_status "KNOWN"; transcript_name "Pde4b-205"; exon_number "3"; exon_id "ENSMUSE00001245623.1"; talon_gene "11512"; talon_transcript "29519"; talon_exon "154187"; ccdsid "CCDS57289.1"; exon_status "KNOWN"; level "2"; protein_id "ENSMUSP00000102524.1"; source "HAVANA"; tag "appris_alternative_1";
chr4	HAVANA	exon	102497754	102497824	.	+	.	gene_id "ENSMUSG00000028525.16"; transcript_id "ENSMUST00000106904.8"; gene_type "protein_coding"; gene_status "KNOWN"; gene_name "Pde4b"; transcript_type "protein_coding"; transcript_status "KNOWN"; transcript_name "Pde4b-205"; exon_number "4"; exon_id "ENSMUSE00001293909.1"; talon_gene "11512"; talon_transcript "29519"; talon_exon "154189"; ccdsid "CCDS57289.1"; exon_status "KNOWN"; level "2"; protein_id "ENSMUSP00000102524.1"; source "HAVANA"; tag "appris_alternative_1";
chr4	HAVANA	exon	102505993	102506042	.	+	.	gene_id "ENSMUSG00000028525.16"; transcript_id "ENSMUST00000106904.8"; gene_type "protein_coding"; gene_status "KNOWN"; gene_name "Pde4b"; transcript_type "protein_coding"; transcript_status "KNOWN"; transcript_name "Pde4b-205"; exon_number "5"; exon_id "ENSMUSE00001236656.1"; talon_gene "11512"; talon_transcript "29519"; talon_exon "154191"; ccdsid "CCDS57289.1"; exon_status "KNOWN"; level "2"; protein_id "ENSMUSP00000102524.1"; source "HAVANA"; tag "appris_alternative_1";
chr4	HAVANA	exon	102570766	102570878	.	+	.	gene_id "ENSMUSG00000028525.16"; transcript_id "ENSMUST00000106904.8"; gene_type "protein_coding"; gene_status "KNOWN"; gene_name "Pde4b"; transcript_type "protein_coding"; transcript_status "KNOWN"; transcript_name "Pde4b-205"; exon_number "6"; exon_id "ENSMUSE00000525740.1"; talon_gene "11512"; talon_transcript "29519"; talon_exon "154193"; ccdsid "CCDS18403.1"; exon_status "KNOWN"; level "2"; protein_id "ENSMUSP00000102524.1"; source "HAVANA"; tag "appris_alternative_1";
chr4	HAVANA	exon	102590831	102590924	.	+	.	gene_id "ENSMUSG00000028525.16"; transcript_id "ENSMUST00000106904.8"; gene_type "protein_coding"; gene_status "KNOWN"; gene_name "Pde4b"; transcript_type "protein_coding"; transcript_status "KNOWN"; transcript_name "Pde4b-205"; exon_number "7"; exon_id "ENSMUSE00001281394.1"; talon_gene "11512"; talon_transcript "29519"; talon_exon "154195"; ccdsid "CCDS18403.1"; exon_status "KNOWN"; level "2"; protein_id "ENSMUSP00000102524.1"; source "HAVANA"; tag "appris_alternative_1";
chr4	HAVANA	exon	102595934	102596112	.	+	.	gene_id "ENSMUSG00000028525.16"; transcript_id "ENSMUST00000106904.8"; gene_type "protein_coding"; gene_status "KNOWN"; gene_name "Pde4b"; transcript_type "protein_coding"; transcript_status "KNOWN"; transcript_name "Pde4b-205"; exon_number "8"; exon_id "ENSMUSE00000179829.1"; talon_gene "11512"; talon_transcript "29519"; talon_exon "154197"; ccdsid "CCDS18403.1"; exon_status "KNOWN"; level "2"; protein_id "ENSMUSP00000102524.1"; source "HAVANA"; tag "appris_alternative_1";
chr4	HAVANA	exon	102597459	102597557	.	+	.	gene_id "ENSMUSG00000028525.16"; transcript_id "ENSMUST00000106904.8"; gene_type "protein_coding"; gene_status "KNOWN"; gene_name "Pde4b"; transcript_type "protein_coding"; transcript_status "KNOWN"; transcript_name "Pde4b-205"; exon_number "9"; exon_id "ENSMUSE00000179831.1"; talon_gene "11512"; talon_transcript "29519"; talon_exon "154199"; ccdsid "CCDS18403.1"; exon_status "KNOWN"; level "2"; protein_id "ENSMUSP00000102524.1"; source "HAVANA"; tag "appris_alternative_1";
chr4	HAVANA	exon	102597694	102597858	.	+	.	gene_id "ENSMUSG00000028525.16"; transcript_id "ENSMUST00000106904.8"; gene_type "protein_coding"; gene_status "KNOWN"; gene_name "Pde4b"; transcript_type "protein_coding"; transcript_status "KNOWN"; transcript_name "Pde4b-205"; exon_number "10"; exon_id "ENSMUSE00000179828.1"; talon_gene "11512"; talon_transcript "29519"; talon_exon "154201"; ccdsid "CCDS18403.1"; exon_status "KNOWN"; level "2"; protein_id "ENSMUSP00000102524.1"; source "HAVANA"; tag "appris_alternative_1";
chr4	HAVANA	exon	102599643	102599742	.	+	.	gene_id "ENSMUSG00000028525.16"; transcript_id "ENSMUST00000106904.8"; gene_type "protein_coding"; gene_status "KNOWN"; gene_name "Pde4b"; transcript_type "protein_coding"; transcript_status "KNOWN"; transcript_name "Pde4b-205"; exon_number "11"; exon_id "ENSMUSE00000525738.1"; talon_gene "11512"; talon_transcript "29519"; talon_exon "154203"; ccdsid "CCDS18403.1"; exon_status "KNOWN"; level "2"; protein_id "ENSMUSP00000102524.1"; source "HAVANA"; tag "appris_alternative_1";
chr4	HAVANA	exon	102601533	102601687	.	+	.	gene_id "ENSMUSG00000028525.16"; transcript_id "ENSMUST00000106904.8"; gene_type "protein_coding"; gene_status "KNOWN"; gene_name "Pde4b"; transcript_type "protein_coding"; transcript_status "KNOWN"; transcript_name "Pde4b-205"; exon_number "12"; exon_id "ENSMUSE00000179833.1"; talon_gene "11512"; talon_transcript "29519"; talon_exon "154205"; ccdsid "CCDS18403.1"; exon_status "KNOWN"; level "2"; protein_id "ENSMUSP00000102524.1"; source "HAVANA"; tag "appris_alternative_1";
chr4	HAVANA	exon	102601779	102601901	.	+	.	gene_id "ENSMUSG00000028525.16"; transcript_id "ENSMUST00000106904.8"; gene_type "protein_coding"; gene_status "KNOWN"; gene_name "Pde4b"; transcript_type "protein_coding"; transcript_status "KNOWN"; transcript_name "Pde4b-205"; exon_number "13"; exon_id "ENSMUSE00000525737.1"; talon_gene "11512"; talon_transcript "29519"; talon_exon "154207"; ccdsid "CCDS18403.1"; exon_status "KNOWN"; level "2"; protein_id "ENSMUSP00000102524.1"; source "HAVANA"; tag "appris_alternative_1";
chr4	HAVANA	exon	102602587	102602769	.	+	.	gene_id "ENSMUSG00000028525.16"; transcript_id "ENSMUST00000106904.8"; gene_type "protein_coding"; gene_status "KNOWN"; gene_name "Pde4b"; transcript_type "protein_coding"; transcript_status "KNOWN"; transcript_name "Pde4b-205"; exon_number "14"; exon_id "ENSMUSE00000525736.1"; talon_gene "11512"; talon_transcript "29519"; talon_exon "154209"; ccdsid "CCDS18403.1"; exon_status "KNOWN"; level "2"; protein_id "ENSMUSP00000102524.1"; source "HAVANA"; tag "appris_alternative_1";
chr4	HAVANA	exon	102604974	102605536	.	+	.	gene_id "ENSMUSG00000028525.16"; transcript_id "ENSMUST00000106904.8"; gene_type "protein_coding"; gene_status "KNOWN"; gene_name "Pde4b"; transcript_type "protein_coding"; transcript_status "KNOWN"; transcript_name "Pde4b-205"; exon_number "15"; exon_id "ENSMUSE00000733449.1"; talon_gene "11512"; talon_transcript "29519"; talon_exon "154230"; exon_status "KNOWN"; level "2"; protein_id "ENSMUSP00000102517.2"; source "HAVANA"; tag "basic";
chr4	TALON	transcript	102487211	102607259	.	+	.	gene_id "ENSMUSG00000028525.16"; transcript_id "ENCODEMT000456085"; gene_name "Pde4b"; gene_status "KNOWN"; gene_type "protein_coding"; transcript_status "NOVEL"; transcript_name "ENCODEMT000456085"; talon_gene "11512"; talon_transcript "456085"; ISM-suffix_to_IDs "29513,29517,29519,455966,455973,455975,455979,455981,456022,456068"; ISM-suffix_transcript "TRUE"; ISM_to_IDs "29513,29517,29519,455966,455973,455975,455979,455981,456022,456068"; ISM_transcript "TRUE";
chr4	HAVANA	exon	102487211	102487405	.	+	.	gene_id "ENSMUSG00000028525.16"; transcript_id "ENCODEMT000456085"; gene_type "protein_coding"; gene_status "KNOWN"; gene_name "Pde4b"; transcript_status "NOVEL"; transcript_name "ENCODEMT000456085"; exon_number "1"; exon_id "ENSMUSE00001227693.1"; talon_gene "11512"; talon_transcript "456085"; talon_exon "154185"; ccdsid "CCDS57289.1"; exon_status "KNOWN"; level "2"; protein_id "ENSMUSP00000102524.1"; source "HAVANA"; tag "appris_alternative_1";
chr4	HAVANA	exon	102497622	102497658	.	+	.	gene_id "ENSMUSG00000028525.16"; transcript_id "ENCODEMT000456085"; gene_type "protein_coding"; gene_status "KNOWN"; gene_name "Pde4b"; transcript_status "NOVEL"; transcript_name "ENCODEMT000456085"; exon_number "2"; exon_id "ENSMUSE00001245623.1"; talon_gene "11512"; talon_transcript "456085"; talon_exon "154187"; ccdsid "CCDS57289.1"; exon_status "KNOWN"; level "2"; protein_id "ENSMUSP00000102524.1"; source "HAVANA"; tag "appris_alternative_1";
chr4	HAVANA	exon	102497754	102497824	.	+	.	gene_id "ENSMUSG00000028525.16"; transcript_id "ENCODEMT000456085"; gene_type "protein_coding"; gene_status "KNOWN"; gene_name "Pde4b"; transcript_status "NOVEL"; transcript_name "ENCODEMT000456085"; exon_number "3"; exon_id "ENSMUSE00001293909.1"; talon_gene "11512"; talon_transcript "456085"; talon_exon "154189"; ccdsid "CCDS57289.1"; exon_status "KNOWN"; level "2"; protein_id "ENSMUSP00000102524.1"; source "HAVANA"; tag "appris_alternative_1";
chr4	HAVANA	exon	102505993	102506042	.	+	.	gene_id "ENSMUSG00000028525.16"; transcript_id "ENCODEMT000456085"; gene_type "protein_coding"; gene_status "KNOWN"; gene_name "Pde4b"; transcript_status "NOVEL"; transcript_name "ENCODEMT000456085"; exon_number "4"; exon_id "ENSMUSE00001236656.1"; talon_gene "11512"; talon_transcript "456085"; talon_exon "154191"; ccdsid "CCDS57289.1"; exon_status "KNOWN"; level "2"; protein_id "ENSMUSP00000102524.1"; source "HAVANA"; tag "appris_alternative_1";
chr4	HAVANA	exon	102570766	102570878	.	+	.	gene_id "ENSMUSG00000028525.16"; transcript_id "ENCODEMT000456085"; gene_type "protein_coding"; gene_status "KNOWN"; gene_name "Pde4b"; transcript_status "NOVEL"; transcript_name "ENCODEMT000456085"; exon_number "5"; exon_id "ENSMUSE00000525740.1"; talon_gene "11512"; talon_transcript "456085"; talon_exon "154193"; ccdsid "CCDS18403.1"; exon_status "KNOWN"; level "2"; protein_id "ENSMUSP00000102524.1"; source "HAVANA"; tag "appris_alternative_1";
chr4	HAVANA	exon	102590831	102590924	.	+	.	gene_id "ENSMUSG00000028525.16"; transcript_id "ENCODEMT000456085"; gene_type "protein_coding"; gene_status "KNOWN"; gene_name "Pde4b"; transcript_status "NOVEL"; transcript_name "ENCODEMT000456085"; exon_number "6"; exon_id "ENSMUSE00001281394.1"; talon_gene "11512"; talon_transcript "456085"; talon_exon "154195"; ccdsid "CCDS18403.1"; exon_status "KNOWN"; level "2"; protein_id "ENSMUSP00000102524.1"; source "HAVANA"; tag "appris_alternative_1";
chr4	HAVANA	exon	102595934	102596112	.	+	.	gene_id "ENSMUSG00000028525.16"; transcript_id "ENCODEMT000456085"; gene_type "protein_coding"; gene_status "KNOWN"; gene_name "Pde4b"; transcript_status "NOVEL"; transcript_name "ENCODEMT000456085"; exon_number "7"; exon_id "ENSMUSE00000179829.1"; talon_gene "11512"; talon_transcript "456085"; talon_exon "154197"; ccdsid "CCDS18403.1"; exon_status "KNOWN"; level "2"; protein_id "ENSMUSP00000102524.1"; source "HAVANA"; tag "appris_alternative_1";
chr4	HAVANA	exon	102597459	102597557	.	+	.	gene_id "ENSMUSG00000028525.16"; transcript_id "ENCODEMT000456085"; gene_type "protein_coding"; gene_status "KNOWN"; gene_name "Pde4b"; transcript_status "NOVEL"; transcript_name "ENCODEMT000456085"; exon_number "8"; exon_id "ENSMUSE00000179831.1"; talon_gene "11512"; talon_transcript "456085"; talon_exon "154199"; ccdsid "CCDS18403.1"; exon_status "KNOWN"; level "2"; protein_id "ENSMUSP00000102524.1"; source "HAVANA"; tag "appris_alternative_1";
chr4	HAVANA	exon	102597694	102597858	.	+	.	gene_id "ENSMUSG00000028525.16"; transcript_id "ENCODEMT000456085"; gene_type "protein_coding"; gene_status "KNOWN"; gene_name "Pde4b"; transcript_status "NOVEL"; transcript_name "ENCODEMT000456085"; exon_number "9"; exon_id "ENSMUSE00000179828.1"; talon_gene "11512"; talon_transcript "456085"; talon_exon "154201"; ccdsid "CCDS18403.1"; exon_status "KNOWN"; level "2"; protein_id "ENSMUSP00000102524.1"; source "HAVANA"; tag "appris_alternative_1";
chr4	HAVANA	exon	102599643	102599742	.	+	.	gene_id "ENSMUSG00000028525.16"; transcript_id "ENCODEMT000456085"; gene_type "protein_coding"; gene_status "KNOWN"; gene_name "Pde4b"; transcript_status "NOVEL"; transcript_name "ENCODEMT000456085"; exon_number "10"; exon_id "ENSMUSE00000525738.1"; talon_gene "11512"; talon_transcript "456085"; talon_exon "154203"; ccdsid "CCDS18403.1"; exon_status "KNOWN"; level "2"; protein_id "ENSMUSP00000102524.1"; source "HAVANA"; tag "appris_alternative_1";
chr4	HAVANA	exon	102601533	102601687	.	+	.	gene_id "ENSMUSG00000028525.16"; transcript_id "ENCODEMT000456085"; gene_type "protein_coding"; gene_status "KNOWN"; gene_name "Pde4b"; transcript_status "NOVEL"; transcript_name "ENCODEMT000456085"; exon_number "11"; exon_id "ENSMUSE00000179833.1"; talon_gene "11512"; talon_transcript "456085"; talon_exon "154205"; ccdsid "CCDS18403.1"; exon_status "KNOWN"; level "2"; protein_id "ENSMUSP00000102524.1"; source "HAVANA"; tag "appris_alternative_1";
chr4	HAVANA	exon	102601779	102601901	.	+	.	gene_id "ENSMUSG00000028525.16"; transcript_id "ENCODEMT000456085"; gene_type "protein_coding"; gene_status "KNOWN"; gene_name "Pde4b"; transcript_status "NOVEL"; transcript_name "ENCODEMT000456085"; exon_number "12"; exon_id "ENSMUSE00000525737.1"; talon_gene "11512"; talon_transcript "456085"; talon_exon "154207"; ccdsid "CCDS18403.1"; exon_status "KNOWN"; level "2"; protein_id "ENSMUSP00000102524.1"; source "HAVANA"; tag "appris_alternative_1";
chr4	HAVANA	exon	102602587	102602769	.	+	.	gene_id "ENSMUSG00000028525.16"; transcript_id "ENCODEMT000456085"; gene_type "protein_coding"; gene_status "KNOWN"; gene_name "Pde4b"; transcript_status "NOVEL"; transcript_name "ENCODEMT000456085"; exon_number "13"; exon_id "ENSMUSE00000525736.1"; talon_gene "11512"; talon_transcript "456085"; talon_exon "154209"; ccdsid "CCDS18403.1"; exon_status "KNOWN"; level "2"; protein_id "ENSMUSP00000102524.1"; source "HAVANA"; tag "appris_alternative_1";
chr4	HAVANA	exon	102604974	102607259	.	+	.	gene_id "ENSMUSG00000028525.16"; transcript_id "ENCODEMT000456085"; gene_type "protein_coding"; gene_status "KNOWN"; gene_name "Pde4b"; transcript_status "NOVEL"; transcript_name "ENCODEMT000456085"; exon_number "14"; exon_id "ENSMUSE00000671502.2"; talon_gene "11512"; talon_transcript "456085"; talon_exon "154223"; ccdsid "CCDS18403.1"; exon_status "KNOWN"; level "2"; protein_id "ENSMUSP00000102521.2"; source "HAVANA"; tag "CCDS";
chr4	HAVANA	transcript	102570095	102605847	.	+	.	gene_id "ENSMUSG00000028525.16"; transcript_id "ENSMUST00000097950.8"; gene_name "Pde4b"; gene_status "KNOWN"; gene_type "protein_coding"; transcript_type "protein_coding"; transcript_status "KNOWN"; transcript_name "Pde4b-203"; talon_gene "11512"; talon_transcript "29522"; ccdsid "CCDS51243.1"; havana_transcript "OTTMUST00000018211.1"; level "2"; protein_id "ENSMUSP00000095562.2"; source "HAVANA"; tag "CCDS"; transcript_support_level "1";
chr4	HAVANA	exon	102570095	102570878	.	+	.	gene_id "ENSMUSG00000028525.16"; transcript_id "ENSMUST00000097950.8"; gene_type "protein_coding"; gene_status "KNOWN"; gene_name "Pde4b"; transcript_type "protein_coding"; transcript_status "KNOWN"; transcript_name "Pde4b-203"; exon_number "1"; exon_id "ENSMUSE00000631765.1"; talon_gene "11512"; talon_transcript "29522"; talon_exon "154238"; ccdsid "CCDS51243.1"; exon_status "KNOWN"; level "2"; protein_id "ENSMUSP00000095562.2"; source "HAVANA"; tag "CCDS";
chr4	HAVANA	exon	102590831	102590924	.	+	.	gene_id "ENSMUSG00000028525.16"; transcript_id "ENSMUST00000097950.8"; gene_type "protein_coding"; gene_status "KNOWN"; gene_name "Pde4b"; transcript_type "protein_coding"; transcript_status "KNOWN"; transcript_name "Pde4b-203"; exon_number "2"; exon_id "ENSMUSE00001281394.1"; talon_gene "11512"; talon_transcript "29522"; talon_exon "154195"; ccdsid "CCDS18403.1"; exon_status "KNOWN"; level "2"; protein_id "ENSMUSP00000102524.1"; source "HAVANA"; tag "appris_alternative_1";
chr4	HAVANA	exon	102595934	102596112	.	+	.	gene_id "ENSMUSG00000028525.16"; transcript_id "ENSMUST00000097950.8"; gene_type "protein_coding"; gene_status "KNOWN"; gene_name "Pde4b"; transcript_type "protein_coding"; transcript_status "KNOWN"; transcript_name "Pde4b-203"; exon_number "3"; exon_id "ENSMUSE00000179829.1"; talon_gene "11512"; talon_transcript "29522"; talon_exon "154197"; ccdsid "CCDS18403.1"; exon_status "KNOWN"; level "2"; protein_id "ENSMUSP00000102524.1"; source "HAVANA"; tag "appris_alternative_1";
chr4	HAVANA	exon	102597459	102597557	.	+	.	gene_id "ENSMUSG00000028525.16"; transcript_id "ENSMUST00000097950.8"; gene_type "protein_coding"; gene_status "KNOWN"; gene_name "Pde4b"; transcript_type "protein_coding"; transcript_status "KNOWN"; transcript_name "Pde4b-203"; exon_number "4"; exon_id "ENSMUSE00000179831.1"; talon_gene "11512"; talon_transcript "29522"; talon_exon "154199"; ccdsid "CCDS18403.1"; exon_status "KNOWN"; level "2"; protein_id "ENSMUSP00000102524.1"; source "HAVANA"; tag "appris_alternative_1";
chr4	HAVANA	exon	102597694	102597858	.	+	.	gene_id "ENSMUSG00000028525.16"; transcript_id "ENSMUST00000097950.8"; gene_type "protein_coding"; gene_status "KNOWN"; gene_name "Pde4b"; transcript_type "protein_coding"; transcript_status "KNOWN"; transcript_name "Pde4b-203"; exon_number "5"; exon_id "ENSMUSE00000179828.1"; talon_gene "11512"; talon_transcript "29522"; talon_exon "154201"; ccdsid "CCDS18403.1"; exon_status "KNOWN"; level "2"; protein_id "ENSMUSP00000102524.1"; source "HAVANA"; tag "appris_alternative_1";
chr4	HAVANA	exon	102599643	102599742	.	+	.	gene_id "ENSMUSG00000028525.16"; transcript_id "ENSMUST00000097950.8"; gene_type "protein_coding"; gene_status "KNOWN"; gene_name "Pde4b"; transcript_type "protein_coding"; transcript_status "KNOWN"; transcript_name "Pde4b-203"; exon_number "6"; exon_id "ENSMUSE00000525738.1"; talon_gene "11512"; talon_transcript "29522"; talon_exon "154203"; ccdsid "CCDS18403.1"; exon_status "KNOWN"; level "2"; protein_id "ENSMUSP00000102524.1"; source "HAVANA"; tag "appris_alternative_1";
chr4	HAVANA	exon	102601533	102601687	.	+	.	gene_id "ENSMUSG00000028525.16"; transcript_id "ENSMUST00000097950.8"; gene_type "protein_coding"; gene_status "KNOWN"; gene_name "Pde4b"; transcript_type "protein_coding"; transcript_status "KNOWN"; transcript_name "Pde4b-203"; exon_number "7"; exon_id "ENSMUSE00000179833.1"; talon_gene "11512"; talon_transcript "29522"; talon_exon "154205"; ccdsid "CCDS18403.1"; exon_status "KNOWN"; level "2"; protein_id "ENSMUSP00000102524.1"; source "HAVANA"; tag "appris_alternative_1";
chr4	HAVANA	exon	102601779	102601901	.	+	.	gene_id "ENSMUSG00000028525.16"; transcript_id "ENSMUST00000097950.8"; gene_type "protein_coding"; gene_status "KNOWN"; gene_name "Pde4b"; transcript_type "protein_coding"; transcript_status "KNOWN"; transcript_name "Pde4b-203"; exon_number "8"; exon_id "ENSMUSE00000525737.1"; talon_gene "11512"; talon_transcript "29522"; talon_exon "154207"; ccdsid "CCDS18403.1"; exon_status "KNOWN"; level "2"; protein_id "ENSMUSP00000102524.1"; source "HAVANA"; tag "appris_alternative_1";
chr4	HAVANA	exon	102602587	102602769	.	+	.	gene_id "ENSMUSG00000028525.16"; transcript_id "ENSMUST00000097950.8"; gene_type "protein_coding"; gene_status "KNOWN"; gene_name "Pde4b"; transcript_type "protein_coding"; transcript_status "KNOWN"; transcript_name "Pde4b-203"; exon_number "9"; exon_id "ENSMUSE00000525736.1"; talon_gene "11512"; talon_transcript "29522"; talon_exon "154209"; ccdsid "CCDS18403.1"; exon_status "KNOWN"; level "2"; protein_id "ENSMUSP00000102524.1"; source "HAVANA"; tag "appris_alternative_1";
chr4	HAVANA	exon	102604974	102605847	.	+	.	gene_id "ENSMUSG00000028525.16"; transcript_id "ENSMUST00000097950.8"; gene_type "protein_coding"; gene_status "KNOWN"; gene_name "Pde4b"; transcript_type "protein_coding"; transcript_status "KNOWN"; transcript_name "Pde4b-203"; exon_number "10"; exon_id "ENSMUSE00000671491.1"; talon_gene "11512"; talon_transcript "29522"; talon_exon "154239"; ccdsid "CCDS51243.1"; exon_status "KNOWN"; level "2"; protein_id "ENSMUSP00000095562.2"; source "HAVANA"; tag "CCDS";
chr4	HAVANA	transcript	102589723	102605861	.	+	.	gene_id "ENSMUSG00000028525.16"; transcript_id "ENSMUST00000097949.10"; gene_name "Pde4b"; gene_status "KNOWN"; gene_type "protein_coding"; transcript_type "protein_coding"; transcript_status "KNOWN"; transcript_name "Pde4b-202"; talon_gene "11512"; talon_transcript "29524"; ccdsid "CCDS51244.1"; havana_transcript "OTTMUST00000018214.2"; level "2"; protein_id "ENSMUSP00000095561.4"; source "HAVANA"; tag "CCDS"; transcript_support_level "1";
chr4	HAVANA	exon	102589723	102590201	.	+	.	gene_id "ENSMUSG00000028525.16"; transcript_id "ENSMUST00000097949.10"; gene_type "protein_coding"; gene_status "KNOWN"; gene_name "Pde4b"; transcript_type "protein_coding"; transcript_status "KNOWN"; transcript_name "Pde4b-202"; exon_number "1"; exon_id "ENSMUSE00000671490.3"; talon_gene "11512"; talon_transcript "29524"; talon_exon "154243"; ccdsid "CCDS51244.1"; exon_status "KNOWN"; level "2"; protein_id "ENSMUSP00000095561.4"; source "HAVANA"; tag "CCDS";
chr4	HAVANA	exon	102590831	102590924	.	+	.	gene_id "ENSMUSG00000028525.16"; transcript_id "ENSMUST00000097949.10"; gene_type "protein_coding"; gene_status "KNOWN"; gene_name "Pde4b"; transcript_type "protein_coding"; transcript_status "KNOWN"; transcript_name "Pde4b-202"; exon_number "2"; exon_id "ENSMUSE00001281394.1"; talon_gene "11512"; talon_transcript "29524"; talon_exon "154195"; ccdsid "CCDS18403.1"; exon_status "KNOWN"; level "2"; protein_id "ENSMUSP00000102524.1"; source "HAVANA"; tag "appris_alternative_1";
chr4	HAVANA	exon	102595934	102596112	.	+	.	gene_id "ENSMUSG00000028525.16"; transcript_id "ENSMUST00000097949.10"; gene_type "protein_coding"; gene_status "KNOWN"; gene_name "Pde4b"; transcript_type "protein_coding"; transcript_status "KNOWN"; transcript_name "Pde4b-202"; exon_number "3"; exon_id "ENSMUSE00000179829.1"; talon_gene "11512"; talon_transcript "29524"; talon_exon "154197"; ccdsid "CCDS18403.1"; exon_status "KNOWN"; level "2"; protein_id "ENSMUSP00000102524.1"; source "HAVANA"; tag "appris_alternative_1";
chr4	HAVANA	exon	102597459	102597557	.	+	.	gene_id "ENSMUSG00000028525.16"; transcript_id "ENSMUST00000097949.10"; gene_type "protein_coding"; gene_status "KNOWN"; gene_name "Pde4b"; transcript_type "protein_coding"; transcript_status "KNOWN"; transcript_name "Pde4b-202"; exon_number "4"; exon_id "ENSMUSE00000179831.1"; talon_gene "11512"; talon_transcript "29524"; talon_exon "154199"; ccdsid "CCDS18403.1"; exon_status "KNOWN"; level "2"; protein_id "ENSMUSP00000102524.1"; source "HAVANA"; tag "appris_alternative_1";
chr4	HAVANA	exon	102597694	102597858	.	+	.	gene_id "ENSMUSG00000028525.16"; transcript_id "ENSMUST00000097949.10"; gene_type "protein_coding"; gene_status "KNOWN"; gene_name "Pde4b"; transcript_type "protein_coding"; transcript_status "KNOWN"; transcript_name "Pde4b-202"; exon_number "5"; exon_id "ENSMUSE00000179828.1"; talon_gene "11512"; talon_transcript "29524"; talon_exon "154201"; ccdsid "CCDS18403.1"; exon_status "KNOWN"; level "2"; protein_id "ENSMUSP00000102524.1"; source "HAVANA"; tag "appris_alternative_1";
chr4	HAVANA	exon	102599643	102599742	.	+	.	gene_id "ENSMUSG00000028525.16"; transcript_id "ENSMUST00000097949.10"; gene_type "protein_coding"; gene_status "KNOWN"; gene_name "Pde4b"; transcript_type "protein_coding"; transcript_status "KNOWN"; transcript_name "Pde4b-202"; exon_number "6"; exon_id "ENSMUSE00000525738.1"; talon_gene "11512"; talon_transcript "29524"; talon_exon "154203"; ccdsid "CCDS18403.1"; exon_status "KNOWN"; level "2"; protein_id "ENSMUSP00000102524.1"; source "HAVANA"; tag "appris_alternative_1";
chr4	HAVANA	exon	102601533	102601687	.	+	.	gene_id "ENSMUSG00000028525.16"; transcript_id "ENSMUST00000097949.10"; gene_type "protein_coding"; gene_status "KNOWN"; gene_name "Pde4b"; transcript_type "protein_coding"; transcript_status "KNOWN"; transcript_name "Pde4b-202"; exon_number "7"; exon_id "ENSMUSE00000179833.1"; talon_gene "11512"; talon_transcript "29524"; talon_exon "154205"; ccdsid "CCDS18403.1"; exon_status "KNOWN"; level "2"; protein_id "ENSMUSP00000102524.1"; source "HAVANA"; tag "appris_alternative_1";
chr4	HAVANA	exon	102601779	102601901	.	+	.	gene_id "ENSMUSG00000028525.16"; transcript_id "ENSMUST00000097949.10"; gene_type "protein_coding"; gene_status "KNOWN"; gene_name "Pde4b"; transcript_type "protein_coding"; transcript_status "KNOWN"; transcript_name "Pde4b-202"; exon_number "8"; exon_id "ENSMUSE00000525737.1"; talon_gene "11512"; talon_transcript "29524"; talon_exon "154207"; ccdsid "CCDS18403.1"; exon_status "KNOWN"; level "2"; protein_id "ENSMUSP00000102524.1"; source "HAVANA"; tag "appris_alternative_1";
chr4	HAVANA	exon	102602587	102602769	.	+	.	gene_id "ENSMUSG00000028525.16"; transcript_id "ENSMUST00000097949.10"; gene_type "protein_coding"; gene_status "KNOWN"; gene_name "Pde4b"; transcript_type "protein_coding"; transcript_status "KNOWN"; transcript_name "Pde4b-202"; exon_number "9"; exon_id "ENSMUSE00000525736.1"; talon_gene "11512"; talon_transcript "29524"; talon_exon "154209"; ccdsid "CCDS18403.1"; exon_status "KNOWN"; level "2"; protein_id "ENSMUSP00000102524.1"; source "HAVANA"; tag "appris_alternative_1";
chr4	HAVANA	exon	102604974	102605861	.	+	.	gene_id "ENSMUSG00000028525.16"; transcript_id "ENSMUST00000097949.10"; gene_type "protein_coding"; gene_status "KNOWN"; gene_name "Pde4b"; transcript_type "protein_coding"; transcript_status "KNOWN"; transcript_name "Pde4b-202"; exon_number "10"; exon_id "ENSMUSE00000631764.2"; talon_gene "11512"; talon_transcript "29524"; talon_exon "154245"; ccdsid "CCDS51244.1"; exon_status "KNOWN"; level "2"; protein_id "ENSMUSP00000095561.4"; source "HAVANA"; tag "CCDS";
chr4	TALON	transcript	102604974	102607259	.	+	.	gene_id "ENSMUSG00000028525.16"; transcript_id "ENCODEMT000456186"; gene_name "Pde4b"; gene_status "KNOWN"; gene_type "protein_coding"; transcript_status "NOVEL"; transcript_name "ENCODEMT000456186"; talon_gene "11512"; talon_transcript "456186"; ISM_to_IDs "29517,456085,456096,456097,456104,456109,456116,456160,456171,456172,456177,456180,456181,456183"; ISM_transcript "TRUE";
chr4	HAVANA	exon	102604974	102607259	.	+	.	gene_id "ENSMUSG00000028525.16"; transcript_id "ENCODEMT000456186"; gene_type "protein_coding"; gene_status "KNOWN"; gene_name "Pde4b"; transcript_status "NOVEL"; transcript_name "ENCODEMT000456186"; exon_number "1"; exon_id "ENSMUSE00000671502.2"; talon_gene "11512"; talon_transcript "456186"; talon_exon "154223"; ccdsid "CCDS18403.1"; exon_status "KNOWN"; level "2"; protein_id "ENSMUSP00000102521.2"; source "HAVANA"; tag "CCDS";
chr4	HAVANA	gene	102760135	102971863	.	+	.	gene_id "ENSMUSG00000028524.21"; gene_name "Sgip1"; gene_status "KNOWN"; gene_type "protein_coding"; talon_gene "11514"; havana_gene "OTTMUSG00000008057.7"; level "2";
chr4	HAVANA	transcript	102760135	102971983	.	+	.	gene_id "ENSMUSG00000028524.21"; transcript_id "ENSMUST00000066824.13"; gene_name "Sgip1"; gene_status "KNOWN"; gene_type "protein_coding"; transcript_type "protein_coding"; transcript_status "KNOWN"; transcript_name "Sgip1-201"; talon_gene "11514"; talon_transcript "29529"; ccdsid "CCDS71429.1"; havana_transcript "OTTMUST00000018238.3"; level "2"; protein_id "ENSMUSP00000063712.7"; source "HAVANA"; tag "CCDS"; transcript_support_level "1";
chr4	HAVANA	exon	102760135	102760565	.	+	.	gene_id "ENSMUSG00000028524.21"; transcript_id "ENSMUST00000066824.13"; gene_type "protein_coding"; gene_status "KNOWN"; gene_name "Sgip1"; transcript_type "protein_coding"; transcript_status "KNOWN"; transcript_name "Sgip1-201"; exon_number "1"; exon_id "ENSMUSE00000808626.1"; talon_gene "11514"; talon_transcript "29529"; talon_exon "154269"; ccdsid "CCDS71429.1"; exon_status "KNOWN"; level "2"; protein_id "ENSMUSP00000063712.7"; source "HAVANA"; tag "CCDS";
chr4	HAVANA	exon	102852883	102852946	.	+	.	gene_id "ENSMUSG00000028524.21"; transcript_id "ENSMUST00000066824.13"; gene_type "protein_coding"; gene_status "KNOWN"; gene_name "Sgip1"; transcript_type "protein_coding"; transcript_status "KNOWN"; transcript_name "Sgip1-201"; exon_number "2"; exon_id "ENSMUSE00001232689.1"; talon_gene "11514"; talon_transcript "29529"; talon_exon "154253"; ccdsid "CCDS71429.1"; exon_status "KNOWN"; level "2"; protein_id "ENSMUSP00000063712.7"; source "HAVANA"; tag "CCDS";
chr4	HAVANA	exon	102860770	102860794	.	+	.	gene_id "ENSMUSG00000028524.21"; transcript_id "ENSMUST00000066824.13"; gene_type "protein_coding"; gene_status "KNOWN"; gene_name "Sgip1"; transcript_type "protein_coding"; transcript_status "KNOWN"; transcript_name "Sgip1-201"; exon_number "3"; exon_id "ENSMUSE00001295447.1"; talon_gene "11514"; talon_transcript "29529"; talon_exon "154255"; ccdsid "CCDS71429.1"; exon_status "KNOWN"; level "2"; protein_id "ENSMUSP00000063712.7"; source "HAVANA"; tag "CCDS";
chr4	HAVANA	exon	102863665	102863733	.	+	.	gene_id "ENSMUSG00000028524.21"; transcript_id "ENSMUST00000066824.13"; gene_type "protein_coding"; gene_status "KNOWN"; gene_name "Sgip1"; transcript_type "protein_coding"; transcript_status "KNOWN"; transcript_name "Sgip1-201"; exon_number "4"; exon_id "ENSMUSE00000504190.1"; talon_gene "11514"; talon_transcript "29529"; talon_exon "154271"; ccdsid "CCDS71429.1"; exon_status "KNOWN"; level "2"; protein_id "ENSMUSP00000063712.7"; source "HAVANA"; tag "CCDS";
chr4	HAVANA	exon	102867640	102867696	.	+	.	gene_id "ENSMUSG00000028524.21"; transcript_id "ENSMUST00000066824.13"; gene_type "protein_coding"; gene_status "KNOWN"; gene_name "Sgip1"; transcript_type "protein_coding"; transcript_status "KNOWN"; transcript_name "Sgip1-201"; exon_number "5"; exon_id "ENSMUSE00001267825.1"; talon_gene "11514"; talon_transcript "29529"; talon_exon "154259"; ccdsid "CCDS71429.1"; exon_status "KNOWN"; level "2"; protein_id "ENSMUSP00000063712.7"; source "HAVANA"; tag "CCDS";
chr4	HAVANA	exon	102869754	102869808	.	+	.	gene_id "ENSMUSG00000028524.21"; transcript_id "ENSMUST00000066824.13"; gene_type "protein_coding"; gene_status "KNOWN"; gene_name "Sgip1"; transcript_type "protein_coding"; transcript_status "KNOWN"; transcript_name "Sgip1-201"; exon_number "6"; exon_id "ENSMUSE00001238261.1"; talon_gene "11514"; talon_transcript "29529"; talon_exon "154261"; ccdsid "CCDS71429.1"; exon_status "KNOWN"; level "2"; protein_id "ENSMUSP00000063712.7"; source "HAVANA"; tag "CCDS";
chr4	HAVANA	exon	102870549	102870724	.	+	.	gene_id "ENSMUSG00000028524.21"; transcript_id "ENSMUST00000066824.13"; gene_type "protein_coding"; gene_status "KNOWN"; gene_name "Sgip1"; transcript_type "protein_coding"; transcript_status "KNOWN"; transcript_name "Sgip1-201"; exon_number "7"; exon_id "ENSMUSE00001268701.1"; talon_gene "11514"; talon_transcript "29529"; talon_exon "154266"; ccdsid "CCDS71429.1"; exon_status "KNOWN"; level "2"; protein_id "ENSMUSP00000063712.7"; source "HAVANA"; tag "CCDS";
chr4	HAVANA	exon	102900526	102900537	.	+	.	gene_id "ENSMUSG00000028524.21"; transcript_id "ENSMUST00000066824.13"; gene_type "protein_coding"; gene_status "KNOWN"; gene_name "Sgip1"; transcript_type "protein_coding"; transcript_status "KNOWN"; transcript_name "Sgip1-201"; exon_number "8"; exon_id "ENSMUSE00001024426.1"; talon_gene "11514"; talon_transcript "29529"; talon_exon "154273"; ccdsid "CCDS71429.1"; exon_status "KNOWN"; level "2"; protein_id "ENSMUSP00000063712.7"; source "HAVANA"; tag "CCDS";
chr4	HAVANA	exon	102905565	102905576	.	+	.	gene_id "ENSMUSG00000028524.21"; transcript_id "ENSMUST00000066824.13"; gene_type "protein_coding"; gene_status "KNOWN"; gene_name "Sgip1"; transcript_type "protein_coding"; transcript_status "KNOWN"; transcript_name "Sgip1-201"; exon_number "9"; exon_id "ENSMUSE00000985568.1"; talon_gene "11514"; talon_transcript "29529"; talon_exon "154275"; ccdsid "CCDS71429.1"; exon_status "KNOWN"; level "2"; protein_id "ENSMUSP00000063712.7"; source "HAVANA"; tag "CCDS";
chr4	HAVANA	exon	102908808	102908832	.	+	.	gene_id "ENSMUSG00000028524.21"; transcript_id "ENSMUST00000066824.13"; gene_type "protein_coding"; gene_status "KNOWN"; gene_name "Sgip1"; transcript_type "protein_coding"; transcript_status "KNOWN"; transcript_name "Sgip1-201"; exon_number "10"; exon_id "ENSMUSE00000631752.1"; talon_gene "11514"; talon_transcript "29529"; talon_exon "154277"; ccdsid "CCDS71429.1"; exon_status "KNOWN"; level "2"; protein_id "ENSMUSP00000063712.7"; source "HAVANA"; tag "CCDS";
chr4	HAVANA	exon	102909738	102909789	.	+	.	gene_id "ENSMUSG00000028524.21"; transcript_id "ENSMUST00000066824.13"; gene_type "protein_coding"; gene_status "KNOWN"; gene_name "Sgip1"; transcript_type "protein_coding"; transcript_status "KNOWN"; transcript_name "Sgip1-201"; exon_number "11"; exon_id "ENSMUSE00001288977.1"; talon_gene "11514"; talon_transcript "29529"; talon_exon "154279"; ccdsid "CCDS71429.1"; exon_status "KNOWN"; level "2"; protein_id "ENSMUSP00000063712.7"; source "HAVANA"; tag "CCDS";
chr4	HAVANA	exon	102911459	102911544	.	+	.	gene_id "ENSMUSG00000028524.21"; transcript_id "ENSMUST00000066824.13"; gene_type "protein_coding"; gene_status "KNOWN"; gene_name "Sgip1"; transcript_type "protein_coding"; transcript_status "KNOWN"; transcript_name "Sgip1-201"; exon_number "12"; exon_id "ENSMUSE00001225164.1"; talon_gene "11514"; talon_transcript "29529"; talon_exon "154281"; ccdsid "CCDS71429.1"; exon_status "KNOWN"; level "2"; protein_id "ENSMUSP00000063712.7"; source "HAVANA"; tag "CCDS";
chr4	HAVANA	exon	102915059	102915151	.	+	.	gene_id "ENSMUSG00000028524.21"; transcript_id "ENSMUST00000066824.13"; gene_type "protein_coding"; gene_status "KNOWN"; gene_name "Sgip1"; transcript_type "protein_coding"; transcript_status "KNOWN"; transcript_name "Sgip1-201"; exon_number "13"; exon_id "ENSMUSE00001236109.1"; talon_gene "11514"; talon_transcript "29529"; talon_exon "154283"; ccdsid "CCDS71429.1"; exon_status "KNOWN"; level "2"; protein_id "ENSMUSP00000063712.7"; source "HAVANA"; tag "CCDS";
chr4	HAVANA	exon	102918781	102918855	.	+	.	gene_id "ENSMUSG00000028524.21"; transcript_id "ENSMUST00000066824.13"; gene_type "protein_coding"; gene_status "KNOWN"; gene_name "Sgip1"; transcript_type "protein_coding"; transcript_status "KNOWN"; transcript_name "Sgip1-201"; exon_number "14"; exon_id "ENSMUSE00000631748.1"; talon_gene "11514"; talon_transcript "29529"; talon_exon "154285"; ccdsid "CCDS71429.1"; exon_status "KNOWN"; level "2"; protein_id "ENSMUSP00000063712.7"; source "HAVANA"; tag "CCDS";
chr4	HAVANA	exon	102927461	102927585	.	+	.	gene_id "ENSMUSG00000028524.21"; transcript_id "ENSMUST00000066824.13"; gene_type "protein_coding"; gene_status "KNOWN"; gene_name "Sgip1"; transcript_type "protein_coding"; transcript_status "KNOWN"; transcript_name "Sgip1-201"; exon_number "15"; exon_id "ENSMUSE00001224384.1"; talon_gene "11514"; talon_transcript "29529"; talon_exon "154287"; ccdsid "CCDS71429.1"; exon_status "KNOWN"; level "2"; protein_id "ENSMUSP00000063712.7"; source "HAVANA"; tag "CCDS";
chr4	HAVANA	exon	102928786	102928912	.	+	.	gene_id "ENSMUSG00000028524.21"; transcript_id "ENSMUST00000066824.13"; gene_type "protein_coding"; gene_status "KNOWN"; gene_name "Sgip1"; transcript_type "protein_coding"; transcript_status "KNOWN"; transcript_name "Sgip1-201"; exon_number "16"; exon_id "ENSMUSE00001261805.1"; talon_gene "11514"; talon_transcript "29529"; talon_exon "154289"; ccdsid "CCDS71429.1"; exon_status "KNOWN"; level "2"; protein_id "ENSMUSP00000063712.7"; source "HAVANA"; tag "CCDS";
chr4	HAVANA	exon	102934546	102934605	.	+	.	gene_id "ENSMUSG00000028524.21"; transcript_id "ENSMUST00000066824.13"; gene_type "protein_coding"; gene_status "KNOWN"; gene_name "Sgip1"; transcript_type "protein_coding"; transcript_status "KNOWN"; transcript_name "Sgip1-201"; exon_number "17"; exon_id "ENSMUSE00000435024.1"; talon_gene "11514"; talon_transcript "29529"; talon_exon "154291"; ccdsid "CCDS71429.1"; exon_status "KNOWN"; level "2"; protein_id "ENSMUSP00000063712.7"; source "HAVANA"; tag "CCDS";
chr4	HAVANA	exon	102956099	102956210	.	+	.	gene_id "ENSMUSG00000028524.21"; transcript_id "ENSMUST00000066824.13"; gene_type "protein_coding"; gene_status "KNOWN"; gene_name "Sgip1"; transcript_type "protein_coding"; transcript_status "KNOWN"; transcript_name "Sgip1-201"; exon_number "18"; exon_id "ENSMUSE00000631745.1"; talon_gene "11514"; talon_transcript "29529"; talon_exon "154293"; ccdsid "CCDS71429.1"; exon_status "KNOWN"; level "2"; protein_id "ENSMUSP00000063712.7"; source "HAVANA"; tag "CCDS";
chr4	HAVANA	exon	102962375	102962530	.	+	.	gene_id "ENSMUSG00000028524.21"; transcript_id "ENSMUST00000066824.13"; gene_type "protein_coding"; gene_status "KNOWN"; gene_name "Sgip1"; transcript_type "protein_coding"; transcript_status "KNOWN"; transcript_name "Sgip1-201"; exon_number "19"; exon_id "ENSMUSE00000631742.1"; talon_gene "11514"; talon_transcript "29529"; talon_exon "154295"; ccdsid "CCDS71429.1"; exon_status "KNOWN"; level "2"; protein_id "ENSMUSP00000063712.7"; source "HAVANA"; tag "CCDS";
chr4	HAVANA	exon	102964541	102964673	.	+	.	gene_id "ENSMUSG00000028524.21"; transcript_id "ENSMUST00000066824.13"; gene_type "protein_coding"; gene_status "KNOWN"; gene_name "Sgip1"; transcript_type "protein_coding"; transcript_status "KNOWN"; transcript_name "Sgip1-201"; exon_number "20"; exon_id "ENSMUSE00001283390.1"; talon_gene "11514"; talon_transcript "29529"; talon_exon "154297"; ccdsid "CCDS71429.1"; exon_status "KNOWN"; level "2"; protein_id "ENSMUSP00000063712.7"; source "HAVANA"; tag "CCDS";
chr4	HAVANA	exon	102966149	102966351	.	+	.	gene_id "ENSMUSG00000028524.21"; transcript_id "ENSMUST00000066824.13"; gene_type "protein_coding"; gene_status "KNOWN"; gene_name "Sgip1"; transcript_type "protein_coding"; transcript_status "KNOWN"; transcript_name "Sgip1-201"; exon_number "21"; exon_id "ENSMUSE00001233655.1"; talon_gene "11514"; talon_transcript "29529"; talon_exon "154299"; ccdsid "CCDS71429.1"; exon_status "KNOWN"; level "2"; protein_id "ENSMUSP00000063712.7"; source "HAVANA"; tag "CCDS";
chr4	HAVANA	exon	102967611	102967675	.	+	.	gene_id "ENSMUSG00000028524.21"; transcript_id "ENSMUST00000066824.13"; gene_type "protein_coding"; gene_status "KNOWN"; gene_name "Sgip1"; transcript_type "protein_coding"; transcript_status "KNOWN"; transcript_name "Sgip1-201"; exon_number "22"; exon_id "ENSMUSE00000631739.1"; talon_gene "11514"; talon_transcript "29529"; talon_exon "154301"; ccdsid "CCDS71429.1"; exon_status "KNOWN"; level "2"; protein_id "ENSMUSP00000063712.7"; source "HAVANA"; tag "CCDS";
chr4	HAVANA	exon	102968171	102968335	.	+	.	gene_id "ENSMUSG00000028524.21"; transcript_id "ENSMUST00000066824.13"; gene_type "protein_coding"; gene_status "KNOWN"; gene_name "Sgip1"; transcript_type "protein_coding"; transcript_status "KNOWN"; transcript_name "Sgip1-201"; exon_number "23"; exon_id "ENSMUSE00000631738.1"; talon_gene "11514"; talon_transcript "29529"; talon_exon "154303"; ccdsid "CCDS71429.1"; exon_status "KNOWN"; level "2"; protein_id "ENSMUSP00000063712.7"; source "HAVANA"; tag "CCDS";
chr4	HAVANA	exon	102970057	102971983	.	+	.	gene_id "ENSMUSG00000028524.21"; transcript_id "ENSMUST00000066824.13"; gene_type "protein_coding"; gene_status "KNOWN"; gene_name "Sgip1"; transcript_type "protein_coding"; transcript_status "KNOWN"; transcript_name "Sgip1-201"; exon_number "24"; exon_id "ENSMUSE00000733661.1"; talon_gene "11514"; talon_transcript "29529"; talon_exon "154305"; ccdsid "CCDS71429.1"; exon_status "KNOWN"; level "2"; protein_id "ENSMUSP00000063712.7"; source "HAVANA"; tag "CCDS";
chr4	HAVANA	transcript	102760345	102971863	.	+	.	gene_id "ENSMUSG00000028524.21"; transcript_id "ENSMUST00000072481.11"; gene_name "Sgip1"; gene_status "KNOWN"; gene_type "protein_coding"; transcript_type "protein_coding"; transcript_status "KNOWN"; transcript_name "Sgip1-202"; talon_gene "11514"; talon_transcript "29531"; ccdsid "CCDS71430.1"; havana_transcript "OTTMUST00000018243.1"; level "2"; protein_id "ENSMUSP00000072301.5"; source "HAVANA"; tag "CCDS"; transcript_support_level "1";
chr4	HAVANA	exon	102760345	102760565	.	+	.	gene_id "ENSMUSG00000028524.21"; transcript_id "ENSMUST00000072481.11"; gene_type "protein_coding"; gene_status "KNOWN"; gene_name "Sgip1"; transcript_type "protein_coding"; transcript_status "KNOWN"; transcript_name "Sgip1-202"; exon_number "1"; exon_id "ENSMUSE00000602344.1"; talon_gene "11514"; talon_transcript "29531"; talon_exon "154311"; ccdsid "CCDS71430.1"; exon_status "KNOWN"; level "2"; protein_id "ENSMUSP00000072301.5"; source "HAVANA"; tag "CCDS";
chr4	HAVANA	exon	102852883	102852946	.	+	.	gene_id "ENSMUSG00000028524.21"; transcript_id "ENSMUST00000072481.11"; gene_type "protein_coding"; gene_status "KNOWN"; gene_name "Sgip1"; transcript_type "protein_coding"; transcript_status "KNOWN"; transcript_name "Sgip1-202"; exon_number "2"; exon_id "ENSMUSE00001232689.1"; talon_gene "11514"; talon_transcript "29531"; talon_exon "154253"; ccdsid "CCDS71429.1"; exon_status "KNOWN"; level "2"; protein_id "ENSMUSP00000063712.7"; source "HAVANA"; tag "CCDS";
chr4	HAVANA	exon	102860770	102860794	.	+	.	gene_id "ENSMUSG00000028524.21"; transcript_id "ENSMUST00000072481.11"; gene_type "protein_coding"; gene_status "KNOWN"; gene_name "Sgip1"; transcript_type "protein_coding"; transcript_status "KNOWN"; transcript_name "Sgip1-202"; exon_number "3"; exon_id "ENSMUSE00001295447.1"; talon_gene "11514"; talon_transcript "29531"; talon_exon "154255"; ccdsid "CCDS71429.1"; exon_status "KNOWN"; level "2"; protein_id "ENSMUSP00000063712.7"; source "HAVANA"; tag "CCDS";
chr4	HAVANA	exon	102863665	102863733	.	+	.	gene_id "ENSMUSG00000028524.21"; transcript_id "ENSMUST00000072481.11"; gene_type "protein_coding"; gene_status "KNOWN"; gene_name "Sgip1"; transcript_type "protein_coding"; transcript_status "KNOWN"; transcript_name "Sgip1-202"; exon_number "4"; exon_id "ENSMUSE00000504190.1"; talon_gene "11514"; talon_transcript "29531"; talon_exon "154271"; ccdsid "CCDS71429.1"; exon_status "KNOWN"; level "2"; protein_id "ENSMUSP00000063712.7"; source "HAVANA"; tag "CCDS";
chr4	HAVANA	exon	102867640	102867696	.	+	.	gene_id "ENSMUSG00000028524.21"; transcript_id "ENSMUST00000072481.11"; gene_type "protein_coding"; gene_status "KNOWN"; gene_name "Sgip1"; transcript_type "protein_coding"; transcript_status "KNOWN"; transcript_name "Sgip1-202"; exon_number "5"; exon_id "ENSMUSE00001267825.1"; talon_gene "11514"; talon_transcript "29531"; talon_exon "154259"; ccdsid "CCDS71429.1"; exon_status "KNOWN"; level "2"; protein_id "ENSMUSP00000063712.7"; source "HAVANA"; tag "CCDS";
chr4	HAVANA	exon	102869754	102869808	.	+	.	gene_id "ENSMUSG00000028524.21"; transcript_id "ENSMUST00000072481.11"; gene_type "protein_coding"; gene_status "KNOWN"; gene_name "Sgip1"; transcript_type "protein_coding"; transcript_status "KNOWN"; transcript_name "Sgip1-202"; exon_number "6"; exon_id "ENSMUSE00001238261.1"; talon_gene "11514"; talon_transcript "29531"; talon_exon "154261"; ccdsid "CCDS71429.1"; exon_status "KNOWN"; level "2"; protein_id "ENSMUSP00000063712.7"; source "HAVANA"; tag "CCDS";
chr4	HAVANA	exon	102870549	102870724	.	+	.	gene_id "ENSMUSG00000028524.21"; transcript_id "ENSMUST00000072481.11"; gene_type "protein_coding"; gene_status "KNOWN"; gene_name "Sgip1"; transcript_type "protein_coding"; transcript_status "KNOWN"; transcript_name "Sgip1-202"; exon_number "7"; exon_id "ENSMUSE00001268701.1"; talon_gene "11514"; talon_transcript "29531"; talon_exon "154266"; ccdsid "CCDS71429.1"; exon_status "KNOWN"; level "2"; protein_id "ENSMUSP00000063712.7"; source "HAVANA"; tag "CCDS";
chr4	HAVANA	exon	102900526	102900537	.	+	.	gene_id "ENSMUSG00000028524.21"; transcript_id "ENSMUST00000072481.11"; gene_type "protein_coding"; gene_status "KNOWN"; gene_name "Sgip1"; transcript_type "protein_coding"; transcript_status "KNOWN"; transcript_name "Sgip1-202"; exon_number "8"; exon_id "ENSMUSE00001024426.1"; talon_gene "11514"; talon_transcript "29531"; talon_exon "154273"; ccdsid "CCDS71429.1"; exon_status "KNOWN"; level "2"; protein_id "ENSMUSP00000063712.7"; source "HAVANA"; tag "CCDS";
chr4	HAVANA	exon	102905565	102905576	.	+	.	gene_id "ENSMUSG00000028524.21"; transcript_id "ENSMUST00000072481.11"; gene_type "protein_coding"; gene_status "KNOWN"; gene_name "Sgip1"; transcript_type "protein_coding"; transcript_status "KNOWN"; transcript_name "Sgip1-202"; exon_number "9"; exon_id "ENSMUSE00000985568.1"; talon_gene "11514"; talon_transcript "29531"; talon_exon "154275"; ccdsid "CCDS71429.1"; exon_status "KNOWN"; level "2"; protein_id "ENSMUSP00000063712.7"; source "HAVANA"; tag "CCDS";
chr4	HAVANA	exon	102908808	102908832	.	+	.	gene_id "ENSMUSG00000028524.21"; transcript_id "ENSMUST00000072481.11"; gene_type "protein_coding"; gene_status "KNOWN"; gene_name "Sgip1"; transcript_type "protein_coding"; transcript_status "KNOWN"; transcript_name "Sgip1-202"; exon_number "10"; exon_id "ENSMUSE00000631752.1"; talon_gene "11514"; talon_transcript "29531"; talon_exon "154277"; ccdsid "CCDS71429.1"; exon_status "KNOWN"; level "2"; protein_id "ENSMUSP00000063712.7"; source "HAVANA"; tag "CCDS";
chr4	HAVANA	exon	102909738	102909789	.	+	.	gene_id "ENSMUSG00000028524.21"; transcript_id "ENSMUST00000072481.11"; gene_type "protein_coding"; gene_status "KNOWN"; gene_name "Sgip1"; transcript_type "protein_coding"; transcript_status "KNOWN"; transcript_name "Sgip1-202"; exon_number "11"; exon_id "ENSMUSE00001288977.1"; talon_gene "11514"; talon_transcript "29531"; talon_exon "154279"; ccdsid "CCDS71429.1"; exon_status "KNOWN"; level "2"; protein_id "ENSMUSP00000063712.7"; source "HAVANA"; tag "CCDS";
chr4	HAVANA	exon	102911459	102911544	.	+	.	gene_id "ENSMUSG00000028524.21"; transcript_id "ENSMUST00000072481.11"; gene_type "protein_coding"; gene_status "KNOWN"; gene_name "Sgip1"; transcript_type "protein_coding"; transcript_status "KNOWN"; transcript_name "Sgip1-202"; exon_number "12"; exon_id "ENSMUSE00001225164.1"; talon_gene "11514"; talon_transcript "29531"; talon_exon "154281"; ccdsid "CCDS71429.1"; exon_status "KNOWN"; level "2"; protein_id "ENSMUSP00000063712.7"; source "HAVANA"; tag "CCDS";
chr4	HAVANA	exon	102915059	102915151	.	+	.	gene_id "ENSMUSG00000028524.21"; transcript_id "ENSMUST00000072481.11"; gene_type "protein_coding"; gene_status "KNOWN"; gene_name "Sgip1"; transcript_type "protein_coding"; transcript_status "KNOWN"; transcript_name "Sgip1-202"; exon_number "13"; exon_id "ENSMUSE00001236109.1"; talon_gene "11514"; talon_transcript "29531"; talon_exon "154283"; ccdsid "CCDS71429.1"; exon_status "KNOWN"; level "2"; protein_id "ENSMUSP00000063712.7"; source "HAVANA"; tag "CCDS";
chr4	HAVANA	exon	102918781	102918855	.	+	.	gene_id "ENSMUSG00000028524.21"; transcript_id "ENSMUST00000072481.11"; gene_type "protein_coding"; gene_status "KNOWN"; gene_name "Sgip1"; transcript_type "protein_coding"; transcript_status "KNOWN"; transcript_name "Sgip1-202"; exon_number "14"; exon_id "ENSMUSE00000631748.1"; talon_gene "11514"; talon_transcript "29531"; talon_exon "154285"; ccdsid "CCDS71429.1"; exon_status "KNOWN"; level "2"; protein_id "ENSMUSP00000063712.7"; source "HAVANA"; tag "CCDS";
chr4	HAVANA	exon	102927461	102927585	.	+	.	gene_id "ENSMUSG00000028524.21"; transcript_id "ENSMUST00000072481.11"; gene_type "protein_coding"; gene_status "KNOWN"; gene_name "Sgip1"; transcript_type "protein_coding"; transcript_status "KNOWN"; transcript_name "Sgip1-202"; exon_number "15"; exon_id "ENSMUSE00001224384.1"; talon_gene "11514"; talon_transcript "29531"; talon_exon "154287"; ccdsid "CCDS71429.1"; exon_status "KNOWN"; level "2"; protein_id "ENSMUSP00000063712.7"; source "HAVANA"; tag "CCDS";
chr4	HAVANA	exon	102928786	102928912	.	+	.	gene_id "ENSMUSG00000028524.21"; transcript_id "ENSMUST00000072481.11"; gene_type "protein_coding"; gene_status "KNOWN"; gene_name "Sgip1"; transcript_type "protein_coding"; transcript_status "KNOWN"; transcript_name "Sgip1-202"; exon_number "16"; exon_id "ENSMUSE00001261805.1"; talon_gene "11514"; talon_transcript "29531"; talon_exon "154289"; ccdsid "CCDS71429.1"; exon_status "KNOWN"; level "2"; protein_id "ENSMUSP00000063712.7"; source "HAVANA"; tag "CCDS";
chr4	HAVANA	exon	102956099	102956210	.	+	.	gene_id "ENSMUSG00000028524.21"; transcript_id "ENSMUST00000072481.11"; gene_type "protein_coding"; gene_status "KNOWN"; gene_name "Sgip1"; transcript_type "protein_coding"; transcript_status "KNOWN"; transcript_name "Sgip1-202"; exon_number "17"; exon_id "ENSMUSE00000631745.1"; talon_gene "11514"; talon_transcript "29531"; talon_exon "154293"; ccdsid "CCDS71429.1"; exon_status "KNOWN"; level "2"; protein_id "ENSMUSP00000063712.7"; source "HAVANA"; tag "CCDS";
chr4	HAVANA	exon	102962375	102962530	.	+	.	gene_id "ENSMUSG00000028524.21"; transcript_id "ENSMUST00000072481.11"; gene_type "protein_coding"; gene_status "KNOWN"; gene_name "Sgip1"; transcript_type "protein_coding"; transcript_status "KNOWN"; transcript_name "Sgip1-202"; exon_number "18"; exon_id "ENSMUSE00000631742.1"; talon_gene "11514"; talon_transcript "29531"; talon_exon "154295"; ccdsid "CCDS71429.1"; exon_status "KNOWN"; level "2"; protein_id "ENSMUSP00000063712.7"; source "HAVANA"; tag "CCDS";
chr4	HAVANA	exon	102964541	102964673	.	+	.	gene_id "ENSMUSG00000028524.21"; transcript_id "ENSMUST00000072481.11"; gene_type "protein_coding"; gene_status "KNOWN"; gene_name "Sgip1"; transcript_type "protein_coding"; transcript_status "KNOWN"; transcript_name "Sgip1-202"; exon_number "19"; exon_id "ENSMUSE00001283390.1"; talon_gene "11514"; talon_transcript "29531"; talon_exon "154297"; ccdsid "CCDS71429.1"; exon_status "KNOWN"; level "2"; protein_id "ENSMUSP00000063712.7"; source "HAVANA"; tag "CCDS";
chr4	HAVANA	exon	102966149	102966351	.	+	.	gene_id "ENSMUSG00000028524.21"; transcript_id "ENSMUST00000072481.11"; gene_type "protein_coding"; gene_status "KNOWN"; gene_name "Sgip1"; transcript_type "protein_coding"; transcript_status "KNOWN"; transcript_name "Sgip1-202"; exon_number "20"; exon_id "ENSMUSE00001233655.1"; talon_gene "11514"; talon_transcript "29531"; talon_exon "154299"; ccdsid "CCDS71429.1"; exon_status "KNOWN"; level "2"; protein_id "ENSMUSP00000063712.7"; source "HAVANA"; tag "CCDS";
chr4	HAVANA	exon	102967611	102967675	.	+	.	gene_id "ENSMUSG00000028524.21"; transcript_id "ENSMUST00000072481.11"; gene_type "protein_coding"; gene_status "KNOWN"; gene_name "Sgip1"; transcript_type "protein_coding"; transcript_status "KNOWN"; transcript_name "Sgip1-202"; exon_number "21"; exon_id "ENSMUSE00000631739.1"; talon_gene "11514"; talon_transcript "29531"; talon_exon "154301"; ccdsid "CCDS71429.1"; exon_status "KNOWN"; level "2"; protein_id "ENSMUSP00000063712.7"; source "HAVANA"; tag "CCDS";
chr4	HAVANA	exon	102968171	102968335	.	+	.	gene_id "ENSMUSG00000028524.21"; transcript_id "ENSMUST00000072481.11"; gene_type "protein_coding"; gene_status "KNOWN"; gene_name "Sgip1"; transcript_type "protein_coding"; transcript_status "KNOWN"; transcript_name "Sgip1-202"; exon_number "22"; exon_id "ENSMUSE00000631738.1"; talon_gene "11514"; talon_transcript "29531"; talon_exon "154303"; ccdsid "CCDS71429.1"; exon_status "KNOWN"; level "2"; protein_id "ENSMUSP00000063712.7"; source "HAVANA"; tag "CCDS";
chr4	HAVANA	exon	102970057	102971863	.	+	.	gene_id "ENSMUSG00000028524.21"; transcript_id "ENSMUST00000072481.11"; gene_type "protein_coding"; gene_status "KNOWN"; gene_name "Sgip1"; transcript_type "protein_coding"; transcript_status "KNOWN"; transcript_name "Sgip1-202"; exon_number "23"; exon_id "ENSMUSE00000602323.1"; talon_gene "11514"; talon_transcript "29531"; talon_exon "154313"; ccdsid "CCDS71430.1"; exon_status "KNOWN"; level "2"; protein_id "ENSMUSP00000072301.5"; source "HAVANA"; tag "CCDS";
chr4	HAVANA	transcript	102760355	102861152	.	+	.	gene_id "ENSMUSG00000028524.21"; transcript_id "ENSMUST00000136164.1"; gene_name "Sgip1"; gene_status "KNOWN"; gene_type "protein_coding"; transcript_type "processed_transcript"; transcript_status "KNOWN"; transcript_name "Sgip1-207"; talon_gene "11514"; talon_transcript "29533"; havana_transcript "OTTMUST00000018245.1"; level "2"; source "HAVANA"; transcript_support_level "2";
chr4	HAVANA	exon	102760355	102760565	.	+	.	gene_id "ENSMUSG00000028524.21"; transcript_id "ENSMUST00000136164.1"; gene_type "protein_coding"; gene_status "KNOWN"; gene_name "Sgip1"; transcript_type "processed_transcript"; transcript_status "KNOWN"; transcript_name "Sgip1-207"; exon_number "1"; exon_id "ENSMUSE00000840609.1"; talon_gene "11514"; talon_transcript "29533"; talon_exon "154316"; exon_status "KNOWN"; level "2"; source "HAVANA";
chr4	HAVANA	exon	102852883	102852946	.	+	.	gene_id "ENSMUSG00000028524.21"; transcript_id "ENSMUST00000136164.1"; gene_type "protein_coding"; gene_status "KNOWN"; gene_name "Sgip1"; transcript_type "processed_transcript"; transcript_status "KNOWN"; transcript_name "Sgip1-207"; exon_number "2"; exon_id "ENSMUSE00001232689.1"; talon_gene "11514"; talon_transcript "29533"; talon_exon "154253"; ccdsid "CCDS71429.1"; exon_status "KNOWN"; level "2"; protein_id "ENSMUSP00000063712.7"; source "HAVANA"; tag "CCDS";
chr4	HAVANA	exon	102860770	102861152	.	+	.	gene_id "ENSMUSG00000028524.21"; transcript_id "ENSMUST00000136164.1"; gene_type "protein_coding"; gene_status "KNOWN"; gene_name "Sgip1"; transcript_type "processed_transcript"; transcript_status "KNOWN"; transcript_name "Sgip1-207"; exon_number "3"; exon_id "ENSMUSE00000780516.1"; talon_gene "11514"; talon_transcript "29533"; talon_exon "154317"; exon_status "KNOWN"; level "2"; source "HAVANA";
chr4	HAVANA	transcript	102760363	102971177	.	+	.	gene_id "ENSMUSG00000028524.21"; transcript_id "ENSMUST00000080728.12"; gene_name "Sgip1"; gene_status "KNOWN"; gene_type "protein_coding"; transcript_type "protein_coding"; transcript_status "KNOWN"; transcript_name "Sgip1-203"; talon_gene "11514"; talon_transcript "29534"; ccdsid "CCDS18404.1"; havana_transcript "OTTMUST00000018241.3"; level "2"; protein_id "ENSMUSP00000079553.6"; source "HAVANA"; tag "CCDS"; transcript_support_level "1";
chr4	HAVANA	exon	102760363	102760565	.	+	.	gene_id "ENSMUSG00000028524.21"; transcript_id "ENSMUST00000080728.12"; gene_type "protein_coding"; gene_status "KNOWN"; gene_name "Sgip1"; transcript_type "protein_coding"; transcript_status "KNOWN"; transcript_name "Sgip1-203"; exon_number "1"; exon_id "ENSMUSE00000903927.1"; talon_gene "11514"; talon_transcript "29534"; talon_exon "154318"; ccdsid "CCDS18404.1"; exon_status "KNOWN"; level "2"; protein_id "ENSMUSP00000079553.6"; source "HAVANA"; tag "CCDS";
chr4	HAVANA	exon	102852883	102852946	.	+	.	gene_id "ENSMUSG00000028524.21"; transcript_id "ENSMUST00000080728.12"; gene_type "protein_coding"; gene_status "KNOWN"; gene_name "Sgip1"; transcript_type "protein_coding"; transcript_status "KNOWN"; transcript_name "Sgip1-203"; exon_number "2"; exon_id "ENSMUSE00001232689.1"; talon_gene "11514"; talon_transcript "29534"; talon_exon "154253"; ccdsid "CCDS71429.1"; exon_status "KNOWN"; level "2"; protein_id "ENSMUSP00000063712.7"; source "HAVANA"; tag "CCDS";
chr4	HAVANA	exon	102860770	102860794	.	+	.	gene_id "ENSMUSG00000028524.21"; transcript_id "ENSMUST00000080728.12"; gene_type "protein_coding"; gene_status "KNOWN"; gene_name "Sgip1"; transcript_type "protein_coding"; transcript_status "KNOWN"; transcript_name "Sgip1-203"; exon_number "3"; exon_id "ENSMUSE00001295447.1"; talon_gene "11514"; talon_transcript "29534"; talon_exon "154255"; ccdsid "CCDS71429.1"; exon_status "KNOWN"; level "2"; protein_id "ENSMUSP00000063712.7"; source "HAVANA"; tag "CCDS";
chr4	HAVANA	exon	102863662	102863733	.	+	.	gene_id "ENSMUSG00000028524.21"; transcript_id "ENSMUST00000080728.12"; gene_type "protein_coding"; gene_status "KNOWN"; gene_name "Sgip1"; transcript_type "protein_coding"; transcript_status "KNOWN"; transcript_name "Sgip1-203"; exon_number "4"; exon_id "ENSMUSE00001247502.1"; talon_gene "11514"; talon_transcript "29534"; talon_exon "154257"; ccdsid "CCDS18404.1"; exon_status "KNOWN"; level "2"; protein_id "ENSMUSP00000079553.6"; source "HAVANA"; tag "CCDS";
chr4	HAVANA	exon	102867640	102867696	.	+	.	gene_id "ENSMUSG00000028524.21"; transcript_id "ENSMUST00000080728.12"; gene_type "protein_coding"; gene_status "KNOWN"; gene_name "Sgip1"; transcript_type "protein_coding"; transcript_status "KNOWN"; transcript_name "Sgip1-203"; exon_number "5"; exon_id "ENSMUSE00001267825.1"; talon_gene "11514"; talon_transcript "29534"; talon_exon "154259"; ccdsid "CCDS71429.1"; exon_status "KNOWN"; level "2"; protein_id "ENSMUSP00000063712.7"; source "HAVANA"; tag "CCDS";
chr4	HAVANA	exon	102869754	102869808	.	+	.	gene_id "ENSMUSG00000028524.21"; transcript_id "ENSMUST00000080728.12"; gene_type "protein_coding"; gene_status "KNOWN"; gene_name "Sgip1"; transcript_type "protein_coding"; transcript_status "KNOWN"; transcript_name "Sgip1-203"; exon_number "6"; exon_id "ENSMUSE00001238261.1"; talon_gene "11514"; talon_transcript "29534"; talon_exon "154261"; ccdsid "CCDS71429.1"; exon_status "KNOWN"; level "2"; protein_id "ENSMUSP00000063712.7"; source "HAVANA"; tag "CCDS";
chr4	HAVANA	exon	102870549	102870724	.	+	.	gene_id "ENSMUSG00000028524.21"; transcript_id "ENSMUST00000080728.12"; gene_type "protein_coding"; gene_status "KNOWN"; gene_name "Sgip1"; transcript_type "protein_coding"; transcript_status "KNOWN"; transcript_name "Sgip1-203"; exon_number "7"; exon_id "ENSMUSE00001268701.1"; talon_gene "11514"; talon_transcript "29534"; talon_exon "154266"; ccdsid "CCDS71429.1"; exon_status "KNOWN"; level "2"; protein_id "ENSMUSP00000063712.7"; source "HAVANA"; tag "CCDS";
chr4	HAVANA	exon	102900526	102900537	.	+	.	gene_id "ENSMUSG00000028524.21"; transcript_id "ENSMUST00000080728.12"; gene_type "protein_coding"; gene_status "KNOWN"; gene_name "Sgip1"; transcript_type "protein_coding"; transcript_status "KNOWN"; transcript_name "Sgip1-203"; exon_number "8"; exon_id "ENSMUSE00001024426.1"; talon_gene "11514"; talon_transcript "29534"; talon_exon "154273"; ccdsid "CCDS71429.1"; exon_status "KNOWN"; level "2"; protein_id "ENSMUSP00000063712.7"; source "HAVANA"; tag "CCDS";
chr4	HAVANA	exon	102905565	102905576	.	+	.	gene_id "ENSMUSG00000028524.21"; transcript_id "ENSMUST00000080728.12"; gene_type "protein_coding"; gene_status "KNOWN"; gene_name "Sgip1"; transcript_type "protein_coding"; transcript_status "KNOWN"; transcript_name "Sgip1-203"; exon_number "9"; exon_id "ENSMUSE00000985568.1"; talon_gene "11514"; talon_transcript "29534"; talon_exon "154275"; ccdsid "CCDS71429.1"; exon_status "KNOWN"; level "2"; protein_id "ENSMUSP00000063712.7"; source "HAVANA"; tag "CCDS";
chr4	HAVANA	exon	102908808	102908832	.	+	.	gene_id "ENSMUSG00000028524.21"; transcript_id "ENSMUST00000080728.12"; gene_type "protein_coding"; gene_status "KNOWN"; gene_name "Sgip1"; transcript_type "protein_coding"; transcript_status "KNOWN"; transcript_name "Sgip1-203"; exon_number "10"; exon_id "ENSMUSE00000631752.1"; talon_gene "11514"; talon_transcript "29534"; talon_exon "154277"; ccdsid "CCDS71429.1"; exon_status "KNOWN"; level "2"; protein_id "ENSMUSP00000063712.7"; source "HAVANA"; tag "CCDS";
chr4	HAVANA	exon	102909738	102909789	.	+	.	gene_id "ENSMUSG00000028524.21"; transcript_id "ENSMUST00000080728.12"; gene_type "protein_coding"; gene_status "KNOWN"; gene_name "Sgip1"; transcript_type "protein_coding"; transcript_status "KNOWN"; transcript_name "Sgip1-203"; exon_number "11"; exon_id "ENSMUSE00001288977.1"; talon_gene "11514"; talon_transcript "29534"; talon_exon "154279"; ccdsid "CCDS71429.1"; exon_status "KNOWN"; level "2"; protein_id "ENSMUSP00000063712.7"; source "HAVANA"; tag "CCDS";
chr4	HAVANA	exon	102911459	102911544	.	+	.	gene_id "ENSMUSG00000028524.21"; transcript_id "ENSMUST00000080728.12"; gene_type "protein_coding"; gene_status "KNOWN"; gene_name "Sgip1"; transcript_type "protein_coding"; transcript_status "KNOWN"; transcript_name "Sgip1-203"; exon_number "12"; exon_id "ENSMUSE00001225164.1"; talon_gene "11514"; talon_transcript "29534"; talon_exon "154281"; ccdsid "CCDS71429.1"; exon_status "KNOWN"; level "2"; protein_id "ENSMUSP00000063712.7"; source "HAVANA"; tag "CCDS";
chr4	HAVANA	exon	102915059	102915151	.	+	.	gene_id "ENSMUSG00000028524.21"; transcript_id "ENSMUST00000080728.12"; gene_type "protein_coding"; gene_status "KNOWN"; gene_name "Sgip1"; transcript_type "protein_coding"; transcript_status "KNOWN"; transcript_name "Sgip1-203"; exon_number "13"; exon_id "ENSMUSE00001236109.1"; talon_gene "11514"; talon_transcript "29534"; talon_exon "154283"; ccdsid "CCDS71429.1"; exon_status "KNOWN"; level "2"; protein_id "ENSMUSP00000063712.7"; source "HAVANA"; tag "CCDS";
chr4	HAVANA	exon	102918781	102918855	.	+	.	gene_id "ENSMUSG00000028524.21"; transcript_id "ENSMUST00000080728.12"; gene_type "protein_coding"; gene_status "KNOWN"; gene_name "Sgip1"; transcript_type "protein_coding"; transcript_status "KNOWN"; transcript_name "Sgip1-203"; exon_number "14"; exon_id "ENSMUSE00000631748.1"; talon_gene "11514"; talon_transcript "29534"; talon_exon "154285"; ccdsid "CCDS71429.1"; exon_status "KNOWN"; level "2"; protein_id "ENSMUSP00000063712.7"; source "HAVANA"; tag "CCDS";
chr4	HAVANA	exon	102921022	102921519	.	+	.	gene_id "ENSMUSG00000028524.21"; transcript_id "ENSMUST00000080728.12"; gene_type "protein_coding"; gene_status "KNOWN"; gene_name "Sgip1"; transcript_type "protein_coding"; transcript_status "KNOWN"; transcript_name "Sgip1-203"; exon_number "15"; exon_id "ENSMUSE00000277880.1"; talon_gene "11514"; talon_transcript "29534"; talon_exon "154320"; ccdsid "CCDS18404.1"; exon_status "KNOWN"; level "2"; protein_id "ENSMUSP00000079553.6"; source "HAVANA"; tag "CCDS";
chr4	HAVANA	exon	102927461	102927585	.	+	.	gene_id "ENSMUSG00000028524.21"; transcript_id "ENSMUST00000080728.12"; gene_type "protein_coding"; gene_status "KNOWN"; gene_name "Sgip1"; transcript_type "protein_coding"; transcript_status "KNOWN"; transcript_name "Sgip1-203"; exon_number "16"; exon_id "ENSMUSE00001224384.1"; talon_gene "11514"; talon_transcript "29534"; talon_exon "154287"; ccdsid "CCDS71429.1"; exon_status "KNOWN"; level "2"; protein_id "ENSMUSP00000063712.7"; source "HAVANA"; tag "CCDS";
chr4	HAVANA	exon	102928786	102928912	.	+	.	gene_id "ENSMUSG00000028524.21"; transcript_id "ENSMUST00000080728.12"; gene_type "protein_coding"; gene_status "KNOWN"; gene_name "Sgip1"; transcript_type "protein_coding"; transcript_status "KNOWN"; transcript_name "Sgip1-203"; exon_number "17"; exon_id "ENSMUSE00001261805.1"; talon_gene "11514"; talon_transcript "29534"; talon_exon "154289"; ccdsid "CCDS71429.1"; exon_status "KNOWN"; level "2"; protein_id "ENSMUSP00000063712.7"; source "HAVANA"; tag "CCDS";
chr4	HAVANA	exon	102956099	102956210	.	+	.	gene_id "ENSMUSG00000028524.21"; transcript_id "ENSMUST00000080728.12"; gene_type "protein_coding"; gene_status "KNOWN"; gene_name "Sgip1"; transcript_type "protein_coding"; transcript_status "KNOWN"; transcript_name "Sgip1-203"; exon_number "18"; exon_id "ENSMUSE00000631745.1"; talon_gene "11514"; talon_transcript "29534"; talon_exon "154293"; ccdsid "CCDS71429.1"; exon_status "KNOWN"; level "2"; protein_id "ENSMUSP00000063712.7"; source "HAVANA"; tag "CCDS";
chr4	HAVANA	exon	102962375	102962530	.	+	.	gene_id "ENSMUSG00000028524.21"; transcript_id "ENSMUST00000080728.12"; gene_type "protein_coding"; gene_status "KNOWN"; gene_name "Sgip1"; transcript_type "protein_coding"; transcript_status "KNOWN"; transcript_name "Sgip1-203"; exon_number "19"; exon_id "ENSMUSE00000631742.1"; talon_gene "11514"; talon_transcript "29534"; talon_exon "154295"; ccdsid "CCDS71429.1"; exon_status "KNOWN"; level "2"; protein_id "ENSMUSP00000063712.7"; source "HAVANA"; tag "CCDS";
chr4	HAVANA	exon	102964541	102964673	.	+	.	gene_id "ENSMUSG00000028524.21"; transcript_id "ENSMUST00000080728.12"; gene_type "protein_coding"; gene_status "KNOWN"; gene_name "Sgip1"; transcript_type "protein_coding"; transcript_status "KNOWN"; transcript_name "Sgip1-203"; exon_number "20"; exon_id "ENSMUSE00001283390.1"; talon_gene "11514"; talon_transcript "29534"; talon_exon "154297"; ccdsid "CCDS71429.1"; exon_status "KNOWN"; level "2"; protein_id "ENSMUSP00000063712.7"; source "HAVANA"; tag "CCDS";
chr4	HAVANA	exon	102966149	102966351	.	+	.	gene_id "ENSMUSG00000028524.21"; transcript_id "ENSMUST00000080728.12"; gene_type "protein_coding"; gene_status "KNOWN"; gene_name "Sgip1"; transcript_type "protein_coding"; transcript_status "KNOWN"; transcript_name "Sgip1-203"; exon_number "21"; exon_id "ENSMUSE00001233655.1"; talon_gene "11514"; talon_transcript "29534"; talon_exon "154299"; ccdsid "CCDS71429.1"; exon_status "KNOWN"; level "2"; protein_id "ENSMUSP00000063712.7"; source "HAVANA"; tag "CCDS";
chr4	HAVANA	exon	102967611	102967675	.	+	.	gene_id "ENSMUSG00000028524.21"; transcript_id "ENSMUST00000080728.12"; gene_type "protein_coding"; gene_status "KNOWN"; gene_name "Sgip1"; transcript_type "protein_coding"; transcript_status "KNOWN"; transcript_name "Sgip1-203"; exon_number "22"; exon_id "ENSMUSE00000631739.1"; talon_gene "11514"; talon_transcript "29534"; talon_exon "154301"; ccdsid "CCDS71429.1"; exon_status "KNOWN"; level "2"; protein_id "ENSMUSP00000063712.7"; source "HAVANA"; tag "CCDS";
chr4	HAVANA	exon	102968171	102968335	.	+	.	gene_id "ENSMUSG00000028524.21"; transcript_id "ENSMUST00000080728.12"; gene_type "protein_coding"; gene_status "KNOWN"; gene_name "Sgip1"; transcript_type "protein_coding"; transcript_status "KNOWN"; transcript_name "Sgip1-203"; exon_number "23"; exon_id "ENSMUSE00000631738.1"; talon_gene "11514"; talon_transcript "29534"; talon_exon "154303"; ccdsid "CCDS71429.1"; exon_status "KNOWN"; level "2"; protein_id "ENSMUSP00000063712.7"; source "HAVANA"; tag "CCDS";
chr4	HAVANA	exon	102970057	102971177	.	+	.	gene_id "ENSMUSG00000028524.21"; transcript_id "ENSMUST00000080728.12"; gene_type "protein_coding"; gene_status "KNOWN"; gene_name "Sgip1"; transcript_type "protein_coding"; transcript_status "KNOWN"; transcript_name "Sgip1-203"; exon_number "24"; exon_id "ENSMUSE00000784162.1"; talon_gene "11514"; talon_transcript "29534"; talon_exon "154322"; ccdsid "CCDS18404.1"; exon_status "KNOWN"; level "2"; protein_id "ENSMUSP00000079553.6"; source "HAVANA"; tag "CCDS";
chr4	HAVANA	transcript	102760525	102973628	.	+	.	gene_id "ENSMUSG00000028524.21"; transcript_id "ENSMUST00000106882.8"; gene_name "Sgip1"; gene_status "KNOWN"; gene_type "protein_coding"; transcript_type "protein_coding"; transcript_status "KNOWN"; transcript_name "Sgip1-205"; talon_gene "11514"; talon_transcript "29537"; havana_transcript "OTTMUST00000018244.1"; level "2"; protein_id "ENSMUSP00000102495.2"; source "HAVANA"; tag "basic"; transcript_support_level "5";
chr4	HAVANA	exon	102760525	102760565	.	+	.	gene_id "ENSMUSG00000028524.21"; transcript_id "ENSMUST00000106882.8"; gene_type "protein_coding"; gene_status "KNOWN"; gene_name "Sgip1"; transcript_type "protein_coding"; transcript_status "KNOWN"; transcript_name "Sgip1-205"; exon_number "1"; exon_id "ENSMUSE00000786479.1"; talon_gene "11514"; talon_transcript "29537"; talon_exon "154329"; exon_status "KNOWN"; level "2"; protein_id "ENSMUSP00000102495.2"; source "HAVANA"; tag "basic";
chr4	HAVANA	exon	102852883	102852946	.	+	.	gene_id "ENSMUSG00000028524.21"; transcript_id "ENSMUST00000106882.8"; gene_type "protein_coding"; gene_status "KNOWN"; gene_name "Sgip1"; transcript_type "protein_coding"; transcript_status "KNOWN"; transcript_name "Sgip1-205"; exon_number "2"; exon_id "ENSMUSE00001232689.1"; talon_gene "11514"; talon_transcript "29537"; talon_exon "154253"; ccdsid "CCDS71429.1"; exon_status "KNOWN"; level "2"; protein_id "ENSMUSP00000063712.7"; source "HAVANA"; tag "CCDS";
chr4	HAVANA	exon	102860770	102860794	.	+	.	gene_id "ENSMUSG00000028524.21"; transcript_id "ENSMUST00000106882.8"; gene_type "protein_coding"; gene_status "KNOWN"; gene_name "Sgip1"; transcript_type "protein_coding"; transcript_status "KNOWN"; transcript_name "Sgip1-205"; exon_number "3"; exon_id "ENSMUSE00001295447.1"; talon_gene "11514"; talon_transcript "29537"; talon_exon "154255"; ccdsid "CCDS71429.1"; exon_status "KNOWN"; level "2"; protein_id "ENSMUSP00000063712.7"; source "HAVANA"; tag "CCDS";
chr4	HAVANA	exon	102863662	102863733	.	+	.	gene_id "ENSMUSG00000028524.21"; transcript_id "ENSMUST00000106882.8"; gene_type "protein_coding"; gene_status "KNOWN"; gene_name "Sgip1"; transcript_type "protein_coding"; transcript_status "KNOWN"; transcript_name "Sgip1-205"; exon_number "4"; exon_id "ENSMUSE00001247502.1"; talon_gene "11514"; talon_transcript "29537"; talon_exon "154257"; ccdsid "CCDS18404.1"; exon_status "KNOWN"; level "2"; protein_id "ENSMUSP00000079553.6"; source "HAVANA"; tag "CCDS";
chr4	HAVANA	exon	102867640	102867696	.	+	.	gene_id "ENSMUSG00000028524.21"; transcript_id "ENSMUST00000106882.8"; gene_type "protein_coding"; gene_status "KNOWN"; gene_name "Sgip1"; transcript_type "protein_coding"; transcript_status "KNOWN"; transcript_name "Sgip1-205"; exon_number "5"; exon_id "ENSMUSE00001267825.1"; talon_gene "11514"; talon_transcript "29537"; talon_exon "154259"; ccdsid "CCDS71429.1"; exon_status "KNOWN"; level "2"; protein_id "ENSMUSP00000063712.7"; source "HAVANA"; tag "CCDS";
chr4	HAVANA	exon	102869754	102869808	.	+	.	gene_id "ENSMUSG00000028524.21"; transcript_id "ENSMUST00000106882.8"; gene_type "protein_coding"; gene_status "KNOWN"; gene_name "Sgip1"; transcript_type "protein_coding"; transcript_status "KNOWN"; transcript_name "Sgip1-205"; exon_number "6"; exon_id "ENSMUSE00001238261.1"; talon_gene "11514"; talon_transcript "29537"; talon_exon "154261"; ccdsid "CCDS71429.1"; exon_status "KNOWN"; level "2"; protein_id "ENSMUSP00000063712.7"; source "HAVANA"; tag "CCDS";
chr4	HAVANA	exon	102870549	102870724	.	+	.	gene_id "ENSMUSG00000028524.21"; transcript_id "ENSMUST00000106882.8"; gene_type "protein_coding"; gene_status "KNOWN"; gene_name "Sgip1"; transcript_type "protein_coding"; transcript_status "KNOWN"; transcript_name "Sgip1-205"; exon_number "7"; exon_id "ENSMUSE00001268701.1"; talon_gene "11514"; talon_transcript "29537"; talon_exon "154266"; ccdsid "CCDS71429.1"; exon_status "KNOWN"; level "2"; protein_id "ENSMUSP00000063712.7"; source "HAVANA"; tag "CCDS";
chr4	HAVANA	exon	102900526	102900537	.	+	.	gene_id "ENSMUSG00000028524.21"; transcript_id "ENSMUST00000106882.8"; gene_type "protein_coding"; gene_status "KNOWN"; gene_name "Sgip1"; transcript_type "protein_coding"; transcript_status "KNOWN"; transcript_name "Sgip1-205"; exon_number "8"; exon_id "ENSMUSE00001024426.1"; talon_gene "11514"; talon_transcript "29537"; talon_exon "154273"; ccdsid "CCDS71429.1"; exon_status "KNOWN"; level "2"; protein_id "ENSMUSP00000063712.7"; source "HAVANA"; tag "CCDS";
chr4	HAVANA	exon	102905565	102905576	.	+	.	gene_id "ENSMUSG00000028524.21"; transcript_id "ENSMUST00000106882.8"; gene_type "protein_coding"; gene_status "KNOWN"; gene_name "Sgip1"; transcript_type "protein_coding"; transcript_status "KNOWN"; transcript_name "Sgip1-205"; exon_number "9"; exon_id "ENSMUSE00000985568.1"; talon_gene "11514"; talon_transcript "29537"; talon_exon "154275"; ccdsid "CCDS71429.1"; exon_status "KNOWN"; level "2"; protein_id "ENSMUSP00000063712.7"; source "HAVANA"; tag "CCDS";
chr4	HAVANA	exon	102908808	102908832	.	+	.	gene_id "ENSMUSG00000028524.21"; transcript_id "ENSMUST00000106882.8"; gene_type "protein_coding"; gene_status "KNOWN"; gene_name "Sgip1"; transcript_type "protein_coding"; transcript_status "KNOWN"; transcript_name "Sgip1-205"; exon_number "10"; exon_id "ENSMUSE00000631752.1"; talon_gene "11514"; talon_transcript "29537"; talon_exon "154277"; ccdsid "CCDS71429.1"; exon_status "KNOWN"; level "2"; protein_id "ENSMUSP00000063712.7"; source "HAVANA"; tag "CCDS";
chr4	HAVANA	exon	102909738	102909789	.	+	.	gene_id "ENSMUSG00000028524.21"; transcript_id "ENSMUST00000106882.8"; gene_type "protein_coding"; gene_status "KNOWN"; gene_name "Sgip1"; transcript_type "protein_coding"; transcript_status "KNOWN"; transcript_name "Sgip1-205"; exon_number "11"; exon_id "ENSMUSE00001288977.1"; talon_gene "11514"; talon_transcript "29537"; talon_exon "154279"; ccdsid "CCDS71429.1"; exon_status "KNOWN"; level "2"; protein_id "ENSMUSP00000063712.7"; source "HAVANA"; tag "CCDS";
chr4	HAVANA	exon	102911459	102911544	.	+	.	gene_id "ENSMUSG00000028524.21"; transcript_id "ENSMUST00000106882.8"; gene_type "protein_coding"; gene_status "KNOWN"; gene_name "Sgip1"; transcript_type "protein_coding"; transcript_status "KNOWN"; transcript_name "Sgip1-205"; exon_number "12"; exon_id "ENSMUSE00001225164.1"; talon_gene "11514"; talon_transcript "29537"; talon_exon "154281"; ccdsid "CCDS71429.1"; exon_status "KNOWN"; level "2"; protein_id "ENSMUSP00000063712.7"; source "HAVANA"; tag "CCDS";
chr4	HAVANA	exon	102915059	102915151	.	+	.	gene_id "ENSMUSG00000028524.21"; transcript_id "ENSMUST00000106882.8"; gene_type "protein_coding"; gene_status "KNOWN"; gene_name "Sgip1"; transcript_type "protein_coding"; transcript_status "KNOWN"; transcript_name "Sgip1-205"; exon_number "13"; exon_id "ENSMUSE00001236109.1"; talon_gene "11514"; talon_transcript "29537"; talon_exon "154283"; ccdsid "CCDS71429.1"; exon_status "KNOWN"; level "2"; protein_id "ENSMUSP00000063712.7"; source "HAVANA"; tag "CCDS";
chr4	HAVANA	exon	102918781	102918855	.	+	.	gene_id "ENSMUSG00000028524.21"; transcript_id "ENSMUST00000106882.8"; gene_type "protein_coding"; gene_status "KNOWN"; gene_name "Sgip1"; transcript_type "protein_coding"; transcript_status "KNOWN"; transcript_name "Sgip1-205"; exon_number "14"; exon_id "ENSMUSE00000631748.1"; talon_gene "11514"; talon_transcript "29537"; talon_exon "154285"; ccdsid "CCDS71429.1"; exon_status "KNOWN"; level "2"; protein_id "ENSMUSP00000063712.7"; source "HAVANA"; tag "CCDS";
chr4	HAVANA	exon	102921022	102921519	.	+	.	gene_id "ENSMUSG00000028524.21"; transcript_id "ENSMUST00000106882.8"; gene_type "protein_coding"; gene_status "KNOWN"; gene_name "Sgip1"; transcript_type "protein_coding"; transcript_status "KNOWN"; transcript_name "Sgip1-205"; exon_number "15"; exon_id "ENSMUSE00000277880.1"; talon_gene "11514"; talon_transcript "29537"; talon_exon "154320"; ccdsid "CCDS18404.1"; exon_status "KNOWN"; level "2"; protein_id "ENSMUSP00000079553.6"; source "HAVANA"; tag "CCDS";
chr4	HAVANA	exon	102927461	102927585	.	+	.	gene_id "ENSMUSG00000028524.21"; transcript_id "ENSMUST00000106882.8"; gene_type "protein_coding"; gene_status "KNOWN"; gene_name "Sgip1"; transcript_type "protein_coding"; transcript_status "KNOWN"; transcript_name "Sgip1-205"; exon_number "16"; exon_id "ENSMUSE00001224384.1"; talon_gene "11514"; talon_transcript "29537"; talon_exon "154287"; ccdsid "CCDS71429.1"; exon_status "KNOWN"; level "2"; protein_id "ENSMUSP00000063712.7"; source "HAVANA"; tag "CCDS";
chr4	HAVANA	exon	102928786	102928912	.	+	.	gene_id "ENSMUSG00000028524.21"; transcript_id "ENSMUST00000106882.8"; gene_type "protein_coding"; gene_status "KNOWN"; gene_name "Sgip1"; transcript_type "protein_coding"; transcript_status "KNOWN"; transcript_name "Sgip1-205"; exon_number "17"; exon_id "ENSMUSE00001261805.1"; talon_gene "11514"; talon_transcript "29537"; talon_exon "154289"; ccdsid "CCDS71429.1"; exon_status "KNOWN"; level "2"; protein_id "ENSMUSP00000063712.7"; source "HAVANA"; tag "CCDS";
chr4	HAVANA	exon	102934546	102934605	.	+	.	gene_id "ENSMUSG00000028524.21"; transcript_id "ENSMUST00000106882.8"; gene_type "protein_coding"; gene_status "KNOWN"; gene_name "Sgip1"; transcript_type "protein_coding"; transcript_status "KNOWN"; transcript_name "Sgip1-205"; exon_number "18"; exon_id "ENSMUSE00000435024.1"; talon_gene "11514"; talon_transcript "29537"; talon_exon "154291"; ccdsid "CCDS71429.1"; exon_status "KNOWN"; level "2"; protein_id "ENSMUSP00000063712.7"; source "HAVANA"; tag "CCDS";
chr4	HAVANA	exon	102956099	102956210	.	+	.	gene_id "ENSMUSG00000028524.21"; transcript_id "ENSMUST00000106882.8"; gene_type "protein_coding"; gene_status "KNOWN"; gene_name "Sgip1"; transcript_type "protein_coding"; transcript_status "KNOWN"; transcript_name "Sgip1-205"; exon_number "19"; exon_id "ENSMUSE00000631745.1"; talon_gene "11514"; talon_transcript "29537"; talon_exon "154293"; ccdsid "CCDS71429.1"; exon_status "KNOWN"; level "2"; protein_id "ENSMUSP00000063712.7"; source "HAVANA"; tag "CCDS";
chr4	HAVANA	exon	102962375	102962530	.	+	.	gene_id "ENSMUSG00000028524.21"; transcript_id "ENSMUST00000106882.8"; gene_type "protein_coding"; gene_status "KNOWN"; gene_name "Sgip1"; transcript_type "protein_coding"; transcript_status "KNOWN"; transcript_name "Sgip1-205"; exon_number "20"; exon_id "ENSMUSE00000631742.1"; talon_gene "11514"; talon_transcript "29537"; talon_exon "154295"; ccdsid "CCDS71429.1"; exon_status "KNOWN"; level "2"; protein_id "ENSMUSP00000063712.7"; source "HAVANA"; tag "CCDS";
chr4	HAVANA	exon	102964541	102964673	.	+	.	gene_id "ENSMUSG00000028524.21"; transcript_id "ENSMUST00000106882.8"; gene_type "protein_coding"; gene_status "KNOWN"; gene_name "Sgip1"; transcript_type "protein_coding"; transcript_status "KNOWN"; transcript_name "Sgip1-205"; exon_number "21"; exon_id "ENSMUSE00001283390.1"; talon_gene "11514"; talon_transcript "29537"; talon_exon "154297"; ccdsid "CCDS71429.1"; exon_status "KNOWN"; level "2"; protein_id "ENSMUSP00000063712.7"; source "HAVANA"; tag "CCDS";
chr4	HAVANA	exon	102966149	102966351	.	+	.	gene_id "ENSMUSG00000028524.21"; transcript_id "ENSMUST00000106882.8"; gene_type "protein_coding"; gene_status "KNOWN"; gene_name "Sgip1"; transcript_type "protein_coding"; transcript_status "KNOWN"; transcript_name "Sgip1-205"; exon_number "22"; exon_id "ENSMUSE00001233655.1"; talon_gene "11514"; talon_transcript "29537"; talon_exon "154299"; ccdsid "CCDS71429.1"; exon_status "KNOWN"; level "2"; protein_id "ENSMUSP00000063712.7"; source "HAVANA"; tag "CCDS";
chr4	HAVANA	exon	102967611	102967675	.	+	.	gene_id "ENSMUSG00000028524.21"; transcript_id "ENSMUST00000106882.8"; gene_type "protein_coding"; gene_status "KNOWN"; gene_name "Sgip1"; transcript_type "protein_coding"; transcript_status "KNOWN"; transcript_name "Sgip1-205"; exon_number "23"; exon_id "ENSMUSE00000631739.1"; talon_gene "11514"; talon_transcript "29537"; talon_exon "154301"; ccdsid "CCDS71429.1"; exon_status "KNOWN"; level "2"; protein_id "ENSMUSP00000063712.7"; source "HAVANA"; tag "CCDS";
chr4	HAVANA	exon	102968171	102968335	.	+	.	gene_id "ENSMUSG00000028524.21"; transcript_id "ENSMUST00000106882.8"; gene_type "protein_coding"; gene_status "KNOWN"; gene_name "Sgip1"; transcript_type "protein_coding"; transcript_status "KNOWN"; transcript_name "Sgip1-205"; exon_number "24"; exon_id "ENSMUSE00000631738.1"; talon_gene "11514"; talon_transcript "29537"; talon_exon "154303"; ccdsid "CCDS71429.1"; exon_status "KNOWN"; level "2"; protein_id "ENSMUSP00000063712.7"; source "HAVANA"; tag "CCDS";
chr4	HAVANA	exon	102970057	102973628	.	+	.	gene_id "ENSMUSG00000028524.21"; transcript_id "ENSMUST00000106882.8"; gene_type "protein_coding"; gene_status "KNOWN"; gene_name "Sgip1"; transcript_type "protein_coding"; transcript_status "KNOWN"; transcript_name "Sgip1-205"; exon_number "25"; exon_id "ENSMUSE00000812978.1"; talon_gene "11514"; talon_transcript "29537"; talon_exon "154330"; exon_status "KNOWN"; level "2"; protein_id "ENSMUSP00000102495.2"; source "HAVANA"; tag "basic";
chr4	TALON	transcript	102970057	102971863	.	+	.	gene_id "ENSMUSG00000028524.21"; transcript_id "ENCODEMT000456864"; gene_name "Sgip1"; gene_status "KNOWN"; gene_type "protein_coding"; transcript_status "NOVEL"; transcript_name "ENCODEMT000456864"; talon_gene "11514"; talon_transcript "456864"; ISM_to_IDs "29531,456200,456203,456231,456252,456259,456260,456263,456273,456278,456289,456318,456343,456344,456352,456373,456376,456381,456407,456505,456533,456536,456548,456637,456829,456855,456859"; ISM_transcript "TRUE";
chr4	HAVANA	exon	102970057	102971863	.	+	.	gene_id "ENSMUSG00000028524.21"; transcript_id "ENCODEMT000456864"; gene_type "protein_coding"; gene_status "KNOWN"; gene_name "Sgip1"; transcript_status "NOVEL"; transcript_name "ENCODEMT000456864"; exon_number "1"; exon_id "ENSMUSE00000602323.1"; talon_gene "11514"; talon_transcript "456864"; talon_exon "154313"; ccdsid "CCDS71430.1"; exon_status "KNOWN"; level "2"; protein_id "ENSMUSP00000072301.5"; source "HAVANA"; tag "CCDS";
chr4	HAVANA	gene	103038065	103114555	.	-	.	gene_id "ENSMUSG00000035126.19"; gene_name "Wdr78"; gene_status "KNOWN"; gene_type "protein_coding"; talon_gene "11519"; havana_gene "OTTMUSG00000008069.6"; level "1";
chr4	TALON	transcript	103038065	103114555	.	-	.	gene_id "ENSMUSG00000035126.19"; transcript_id "ENCODEMT000456880"; gene_name "Wdr78"; gene_status "KNOWN"; gene_type "protein_coding"; transcript_status "NOVEL"; transcript_name "ENCODEMT000456880"; talon_gene "11519"; talon_transcript "456880"; NIC_transcript "TRUE";
chr4	HAVANA	exon	103114110	103114555	.	-	.	gene_id "ENSMUSG00000035126.19"; transcript_id "ENCODEMT000456880"; gene_type "protein_coding"; gene_status "KNOWN"; gene_name "Wdr78"; transcript_status "NOVEL"; transcript_name "ENCODEMT000456880"; exon_number "1"; exon_id "ENSMUSE00000810773.1"; talon_gene "11519"; talon_transcript "456880"; talon_exon "154435"; ccdsid "CCDS38824.3"; exon_status "KNOWN"; level "2"; protein_id "ENSMUSP00000102481.3"; source "HAVANA"; tag "CCDS";
chr4	HAVANA	exon	103103227	103103404	.	-	.	gene_id "ENSMUSG00000035126.19"; transcript_id "ENCODEMT000456880"; gene_type "protein_coding"; gene_status "KNOWN"; gene_name "Wdr78"; transcript_status "NOVEL"; transcript_name "ENCODEMT000456880"; exon_number "2"; exon_id "ENSMUSE00001216340.1"; talon_gene "11519"; talon_transcript "456880"; talon_exon "154413"; ccdsid "CCDS38824.3"; exon_status "KNOWN"; level "2"; protein_id "ENSMUSP00000112018.3"; source "HAVANA"; tag "non_canonical_TEC";
chr4	HAVANA	exon	103096591	103096775	.	-	.	gene_id "ENSMUSG00000035126.19"; transcript_id "ENCODEMT000456880"; gene_type "protein_coding"; gene_status "KNOWN"; gene_name "Wdr78"; transcript_status "NOVEL"; transcript_name "ENCODEMT000456880"; exon_number "3"; exon_id "ENSMUSE00001222873.1"; talon_gene "11519"; talon_transcript "456880"; talon_exon "154415"; ccdsid "CCDS38824.3"; exon_status "KNOWN"; level "2"; protein_id "ENSMUSP00000112018.3"; source "HAVANA"; tag "non_canonical_TEC";
chr4	HAVANA	exon	103095329	103095441	.	-	.	gene_id "ENSMUSG00000035126.19"; transcript_id "ENCODEMT000456880"; gene_type "protein_coding"; gene_status "KNOWN"; gene_name "Wdr78"; transcript_status "NOVEL"; transcript_name "ENCODEMT000456880"; exon_number "4"; exon_id "ENSMUSE00001228607.1"; talon_gene "11519"; talon_transcript "456880"; talon_exon "154417"; ccdsid "CCDS38824.3"; exon_status "KNOWN"; level "2"; protein_id "ENSMUSP00000112018.3"; source "HAVANA"; tag "non_canonical_TEC";
chr4	HAVANA	exon	103090398	103090554	.	-	.	gene_id "ENSMUSG00000035126.19"; transcript_id "ENCODEMT000456880"; gene_type "protein_coding"; gene_status "KNOWN"; gene_name "Wdr78"; transcript_status "NOVEL"; transcript_name "ENCODEMT000456880"; exon_number "5"; exon_id "ENSMUSE00001282398.1"; talon_gene "11519"; talon_transcript "456880"; talon_exon "154419"; ccdsid "CCDS38824.3"; exon_status "KNOWN"; level "2"; protein_id "ENSMUSP00000112018.3"; source "HAVANA"; tag "non_canonical_TEC";
chr4	HAVANA	exon	103087333	103087472	.	-	.	gene_id "ENSMUSG00000035126.19"; transcript_id "ENCODEMT000456880"; gene_type "protein_coding"; gene_status "KNOWN"; gene_name "Wdr78"; transcript_status "NOVEL"; transcript_name "ENCODEMT000456880"; exon_number "6"; exon_id "ENSMUSE00001288149.1"; talon_gene "11519"; talon_transcript "456880"; talon_exon "154421"; ccdsid "CCDS38824.3"; exon_status "KNOWN"; level "2"; protein_id "ENSMUSP00000112018.3"; source "HAVANA"; tag "non_canonical_TEC";
chr4	HAVANA	exon	103082213	103082341	.	-	.	gene_id "ENSMUSG00000035126.19"; transcript_id "ENCODEMT000456880"; gene_type "protein_coding"; gene_status "KNOWN"; gene_name "Wdr78"; transcript_status "NOVEL"; transcript_name "ENCODEMT000456880"; exon_number "7"; exon_id "ENSMUSE00001276856.1"; talon_gene "11519"; talon_transcript "456880"; talon_exon "154423"; ccdsid "CCDS38824.3"; exon_status "KNOWN"; level "2"; protein_id "ENSMUSP00000112018.3"; source "HAVANA"; tag "non_canonical_TEC";
chr4	HAVANA	exon	103072649	103072843	.	-	.	gene_id "ENSMUSG00000035126.19"; transcript_id "ENCODEMT000456880"; gene_type "protein_coding"; gene_status "KNOWN"; gene_name "Wdr78"; transcript_status "NOVEL"; transcript_name "ENCODEMT000456880"; exon_number "8"; exon_id "ENSMUSE00001270478.1"; talon_gene "11519"; talon_transcript "456880"; talon_exon "154425"; ccdsid "CCDS38824.3"; exon_status "KNOWN"; level "2"; protein_id "ENSMUSP00000112018.3"; source "HAVANA"; tag "non_canonical_TEC";
chr4	ENSEMBL	exon	103066260	103066486	.	-	.	gene_id "ENSMUSG00000035126.19"; transcript_id "ENCODEMT000456880"; gene_type "protein_coding"; gene_status "KNOWN"; gene_name "Wdr78"; transcript_status "NOVEL"; transcript_name "ENCODEMT000456880"; exon_number "9"; exon_id "ENSMUSE00001276515.1"; talon_gene "11519"; talon_transcript "456880"; talon_exon "154398"; ccdsid "CCDS38824.3"; exon_status "KNOWN"; level "3"; protein_id "ENSMUSP00000112018.3"; source "ENSEMBL"; tag "non_canonical_TEC";
chr4	ENSEMBL	exon	103062296	103062447	.	-	.	gene_id "ENSMUSG00000035126.19"; transcript_id "ENCODEMT000456880"; gene_type "protein_coding"; gene_status "KNOWN"; gene_name "Wdr78"; transcript_status "NOVEL"; transcript_name "ENCODEMT000456880"; exon_number "10"; exon_id "ENSMUSE00001219773.1"; talon_gene "11519"; talon_transcript "456880"; talon_exon "154400"; ccdsid "CCDS38824.3"; exon_status "KNOWN"; level "3"; protein_id "ENSMUSP00000112018.3"; source "ENSEMBL"; tag "non_canonical_TEC";
chr4	ENSEMBL	exon	103059878	103060035	.	-	.	gene_id "ENSMUSG00000035126.19"; transcript_id "ENCODEMT000456880"; gene_type "protein_coding"; gene_status "KNOWN"; gene_name "Wdr78"; transcript_status "NOVEL"; transcript_name "ENCODEMT000456880"; exon_number "11"; exon_id "ENSMUSE00001288001.1"; talon_gene "11519"; talon_transcript "456880"; talon_exon "154402"; ccdsid "CCDS38824.3"; exon_status "KNOWN"; level "3"; protein_id "ENSMUSP00000112018.3"; source "ENSEMBL"; tag "non_canonical_TEC";
chr4	ENSEMBL	exon	103059618	103059739	.	-	.	gene_id "ENSMUSG00000035126.19"; transcript_id "ENCODEMT000456880"; gene_type "protein_coding"; gene_status "KNOWN"; gene_name "Wdr78"; transcript_status "NOVEL"; transcript_name "ENCODEMT000456880"; exon_number "12"; exon_id "ENSMUSE00001279262.1"; talon_gene "11519"; talon_transcript "456880"; talon_exon "154404"; ccdsid "CCDS38824.3"; exon_status "KNOWN"; level "3"; protein_id "ENSMUSP00000102481.3"; source "ENSEMBL"; tag "CCDS";
chr4	ENSEMBL	exon	103050099	103050197	.	-	.	gene_id "ENSMUSG00000035126.19"; transcript_id "ENCODEMT000456880"; gene_type "protein_coding"; gene_status "KNOWN"; gene_name "Wdr78"; transcript_status "NOVEL"; transcript_name "ENCODEMT000456880"; exon_number "13"; exon_id "ENSMUSE00001301950.1"; talon_gene "11519"; talon_transcript "456880"; talon_exon "154406"; ccdsid "CCDS38824.3"; exon_status "KNOWN"; level "3"; protein_id "ENSMUSP00000112018.3"; source "ENSEMBL"; tag "non_canonical_TEC";
chr4	HAVANA	exon	103049399	103049625	.	-	.	gene_id "ENSMUSG00000035126.19"; transcript_id "ENCODEMT000456880"; gene_type "protein_coding"; gene_status "KNOWN"; gene_name "Wdr78"; transcript_status "NOVEL"; transcript_name "ENCODEMT000456880"; exon_number "14"; exon_id "ENSMUSE00001206750.1"; talon_gene "11519"; talon_transcript "456880"; talon_exon "154431"; ccdsid "CCDS38824.3"; exon_status "KNOWN"; level "2"; protein_id "ENSMUSP00000102481.3"; source "HAVANA"; tag "CCDS";
chr4	ENSEMBL	exon	103048210	103048366	.	-	.	gene_id "ENSMUSG00000035126.19"; transcript_id "ENCODEMT000456880"; gene_type "protein_coding"; gene_status "KNOWN"; gene_name "Wdr78"; transcript_status "NOVEL"; transcript_name "ENCODEMT000456880"; exon_number "15"; exon_id "ENSMUSE00001243750.1"; talon_gene "11519"; talon_transcript "456880"; talon_exon "154408"; ccdsid "CCDS38824.3"; exon_status "KNOWN"; level "3"; protein_id "ENSMUSP00000112018.3"; source "ENSEMBL"; tag "non_canonical_TEC";
chr4	ENSEMBL	exon	103038065	103039341	.	-	.	gene_id "ENSMUSG00000035126.19"; transcript_id "ENCODEMT000456880"; gene_type "protein_coding"; gene_status "KNOWN"; gene_name "Wdr78"; transcript_status "NOVEL"; transcript_name "ENCODEMT000456880"; exon_number "16"; exon_id "ENSMUSE00000980706.1"; talon_gene "11519"; talon_transcript "456880"; talon_exon "154410"; exon_status "KNOWN"; level "3"; protein_id "ENSMUSP00000042272.8"; source "ENSEMBL"; tag "basic";
chr4	HAVANA	transcript	103038069	103114555	.	-	.	gene_id "ENSMUSG00000035126.19"; transcript_id "ENSMUST00000106868.3"; gene_name "Wdr78"; gene_status "KNOWN"; gene_type "protein_coding"; transcript_type "protein_coding"; transcript_status "KNOWN"; transcript_name "Wdr78-203"; talon_gene "11519"; talon_transcript "29558"; ccdsid "CCDS38824.3"; havana_transcript "OTTMUST00000018309.4"; level "2"; protein_id "ENSMUSP00000102481.3"; source "HAVANA"; tag "CCDS"; transcript_support_level "5";
chr4	HAVANA	exon	103114110	103114555	.	-	.	gene_id "ENSMUSG00000035126.19"; transcript_id "ENSMUST00000106868.3"; gene_type "protein_coding"; gene_status "KNOWN"; gene_name "Wdr78"; transcript_type "protein_coding"; transcript_status "KNOWN"; transcript_name "Wdr78-203"; exon_number "1"; exon_id "ENSMUSE00000810773.1"; talon_gene "11519"; talon_transcript "29558"; talon_exon "154435"; ccdsid "CCDS38824.3"; exon_status "KNOWN"; level "2"; protein_id "ENSMUSP00000102481.3"; source "HAVANA"; tag "CCDS";
chr4	HAVANA	exon	103103227	103103404	.	-	.	gene_id "ENSMUSG00000035126.19"; transcript_id "ENSMUST00000106868.3"; gene_type "protein_coding"; gene_status "KNOWN"; gene_name "Wdr78"; transcript_type "protein_coding"; transcript_status "KNOWN"; transcript_name "Wdr78-203"; exon_number "2"; exon_id "ENSMUSE00001216340.1"; talon_gene "11519"; talon_transcript "29558"; talon_exon "154413"; ccdsid "CCDS38824.3"; exon_status "KNOWN"; level "2"; protein_id "ENSMUSP00000112018.3"; source "HAVANA"; tag "non_canonical_TEC";
chr4	HAVANA	exon	103096591	103096775	.	-	.	gene_id "ENSMUSG00000035126.19"; transcript_id "ENSMUST00000106868.3"; gene_type "protein_coding"; gene_status "KNOWN"; gene_name "Wdr78"; transcript_type "protein_coding"; transcript_status "KNOWN"; transcript_name "Wdr78-203"; exon_number "3"; exon_id "ENSMUSE00001222873.1"; talon_gene "11519"; talon_transcript "29558"; talon_exon "154415"; ccdsid "CCDS38824.3"; exon_status "KNOWN"; level "2"; protein_id "ENSMUSP00000112018.3"; source "HAVANA"; tag "non_canonical_TEC";
chr4	HAVANA	exon	103095329	103095441	.	-	.	gene_id "ENSMUSG00000035126.19"; transcript_id "ENSMUST00000106868.3"; gene_type "protein_coding"; gene_status "KNOWN"; gene_name "Wdr78"; transcript_type "protein_coding"; transcript_status "KNOWN"; transcript_name "Wdr78-203"; exon_number "4"; exon_id "ENSMUSE00001228607.1"; talon_gene "11519"; talon_transcript "29558"; talon_exon "154417"; ccdsid "CCDS38824.3"; exon_status "KNOWN"; level "2"; protein_id "ENSMUSP00000112018.3"; source "HAVANA"; tag "non_canonical_TEC";
chr4	HAVANA	exon	103090398	103090554	.	-	.	gene_id "ENSMUSG00000035126.19"; transcript_id "ENSMUST00000106868.3"; gene_type "protein_coding"; gene_status "KNOWN"; gene_name "Wdr78"; transcript_type "protein_coding"; transcript_status "KNOWN"; transcript_name "Wdr78-203"; exon_number "5"; exon_id "ENSMUSE00001282398.1"; talon_gene "11519"; talon_transcript "29558"; talon_exon "154419"; ccdsid "CCDS38824.3"; exon_status "KNOWN"; level "2"; protein_id "ENSMUSP00000112018.3"; source "HAVANA"; tag "non_canonical_TEC";
chr4	HAVANA	exon	103087333	103087472	.	-	.	gene_id "ENSMUSG00000035126.19"; transcript_id "ENSMUST00000106868.3"; gene_type "protein_coding"; gene_status "KNOWN"; gene_name "Wdr78"; transcript_type "protein_coding"; transcript_status "KNOWN"; transcript_name "Wdr78-203"; exon_number "6"; exon_id "ENSMUSE00001288149.1"; talon_gene "11519"; talon_transcript "29558"; talon_exon "154421"; ccdsid "CCDS38824.3"; exon_status "KNOWN"; level "2"; protein_id "ENSMUSP00000112018.3"; source "HAVANA"; tag "non_canonical_TEC";
chr4	HAVANA	exon	103082213	103082341	.	-	.	gene_id "ENSMUSG00000035126.19"; transcript_id "ENSMUST00000106868.3"; gene_type "protein_coding"; gene_status "KNOWN"; gene_name "Wdr78"; transcript_type "protein_coding"; transcript_status "KNOWN"; transcript_name "Wdr78-203"; exon_number "7"; exon_id "ENSMUSE00001276856.1"; talon_gene "11519"; talon_transcript "29558"; talon_exon "154423"; ccdsid "CCDS38824.3"; exon_status "KNOWN"; level "2"; protein_id "ENSMUSP00000112018.3"; source "HAVANA"; tag "non_canonical_TEC";
chr4	HAVANA	exon	103072649	103072843	.	-	.	gene_id "ENSMUSG00000035126.19"; transcript_id "ENSMUST00000106868.3"; gene_type "protein_coding"; gene_status "KNOWN"; gene_name "Wdr78"; transcript_type "protein_coding"; transcript_status "KNOWN"; transcript_name "Wdr78-203"; exon_number "8"; exon_id "ENSMUSE00001270478.1"; talon_gene "11519"; talon_transcript "29558"; talon_exon "154425"; ccdsid "CCDS38824.3"; exon_status "KNOWN"; level "2"; protein_id "ENSMUSP00000112018.3"; source "HAVANA"; tag "non_canonical_TEC";
chr4	ENSEMBL	exon	103066260	103066486	.	-	.	gene_id "ENSMUSG00000035126.19"; transcript_id "ENSMUST00000106868.3"; gene_type "protein_coding"; gene_status "KNOWN"; gene_name "Wdr78"; transcript_type "protein_coding"; transcript_status "KNOWN"; transcript_name "Wdr78-203"; exon_number "9"; exon_id "ENSMUSE00001276515.1"; talon_gene "11519"; talon_transcript "29558"; talon_exon "154398"; ccdsid "CCDS38824.3"; exon_status "KNOWN"; level "3"; protein_id "ENSMUSP00000112018.3"; source "ENSEMBL"; tag "non_canonical_TEC";
chr4	HAVANA	exon	103064464	103064550	.	-	.	gene_id "ENSMUSG00000035126.19"; transcript_id "ENSMUST00000106868.3"; gene_type "protein_coding"; gene_status "KNOWN"; gene_name "Wdr78"; transcript_type "protein_coding"; transcript_status "KNOWN"; transcript_name "Wdr78-203"; exon_number "10"; exon_id "ENSMUSE00001239584.1"; talon_gene "11519"; talon_transcript "29558"; talon_exon "154427"; ccdsid "CCDS38824.3"; exon_status "KNOWN"; level "2"; protein_id "ENSMUSP00000112018.3"; source "HAVANA"; tag "non_canonical_TEC";
chr4	ENSEMBL	exon	103062296	103062447	.	-	.	gene_id "ENSMUSG00000035126.19"; transcript_id "ENSMUST00000106868.3"; gene_type "protein_coding"; gene_status "KNOWN"; gene_name "Wdr78"; transcript_type "protein_coding"; transcript_status "KNOWN"; transcript_name "Wdr78-203"; exon_number "11"; exon_id "ENSMUSE00001219773.1"; talon_gene "11519"; talon_transcript "29558"; talon_exon "154400"; ccdsid "CCDS38824.3"; exon_status "KNOWN"; level "3"; protein_id "ENSMUSP00000112018.3"; source "ENSEMBL"; tag "non_canonical_TEC";
chr4	ENSEMBL	exon	103059878	103060035	.	-	.	gene_id "ENSMUSG00000035126.19"; transcript_id "ENSMUST00000106868.3"; gene_type "protein_coding"; gene_status "KNOWN"; gene_name "Wdr78"; transcript_type "protein_coding"; transcript_status "KNOWN"; transcript_name "Wdr78-203"; exon_number "12"; exon_id "ENSMUSE00001288001.1"; talon_gene "11519"; talon_transcript "29558"; talon_exon "154402"; ccdsid "CCDS38824.3"; exon_status "KNOWN"; level "3"; protein_id "ENSMUSP00000112018.3"; source "ENSEMBL"; tag "non_canonical_TEC";
chr4	ENSEMBL	exon	103059618	103059739	.	-	.	gene_id "ENSMUSG00000035126.19"; transcript_id "ENSMUST00000106868.3"; gene_type "protein_coding"; gene_status "KNOWN"; gene_name "Wdr78"; transcript_type "protein_coding"; transcript_status "KNOWN"; transcript_name "Wdr78-203"; exon_number "13"; exon_id "ENSMUSE00001279262.1"; talon_gene "11519"; talon_transcript "29558"; talon_exon "154404"; ccdsid "CCDS38824.3"; exon_status "KNOWN"; level "3"; protein_id "ENSMUSP00000102481.3"; source "ENSEMBL"; tag "CCDS";
chr4	ENSEMBL	exon	103050099	103050197	.	-	.	gene_id "ENSMUSG00000035126.19"; transcript_id "ENSMUST00000106868.3"; gene_type "protein_coding"; gene_status "KNOWN"; gene_name "Wdr78"; transcript_type "protein_coding"; transcript_status "KNOWN"; transcript_name "Wdr78-203"; exon_number "14"; exon_id "ENSMUSE00001301950.1"; talon_gene "11519"; talon_transcript "29558"; talon_exon "154406"; ccdsid "CCDS38824.3"; exon_status "KNOWN"; level "3"; protein_id "ENSMUSP00000112018.3"; source "ENSEMBL"; tag "non_canonical_TEC";
chr4	HAVANA	exon	103049399	103049625	.	-	.	gene_id "ENSMUSG00000035126.19"; transcript_id "ENSMUST00000106868.3"; gene_type "protein_coding"; gene_status "KNOWN"; gene_name "Wdr78"; transcript_type "protein_coding"; transcript_status "KNOWN"; transcript_name "Wdr78-203"; exon_number "15"; exon_id "ENSMUSE00001206750.1"; talon_gene "11519"; talon_transcript "29558"; talon_exon "154431"; ccdsid "CCDS38824.3"; exon_status "KNOWN"; level "2"; protein_id "ENSMUSP00000102481.3"; source "HAVANA"; tag "CCDS";
chr4	ENSEMBL	exon	103048210	103048366	.	-	.	gene_id "ENSMUSG00000035126.19"; transcript_id "ENSMUST00000106868.3"; gene_type "protein_coding"; gene_status "KNOWN"; gene_name "Wdr78"; transcript_type "protein_coding"; transcript_status "KNOWN"; transcript_name "Wdr78-203"; exon_number "16"; exon_id "ENSMUSE00001243750.1"; talon_gene "11519"; talon_transcript "29558"; talon_exon "154408"; ccdsid "CCDS38824.3"; exon_status "KNOWN"; level "3"; protein_id "ENSMUSP00000112018.3"; source "ENSEMBL"; tag "non_canonical_TEC";
chr4	HAVANA	exon	103038069	103039341	.	-	.	gene_id "ENSMUSG00000035126.19"; transcript_id "ENSMUST00000106868.3"; gene_type "protein_coding"; gene_status "KNOWN"; gene_name "Wdr78"; transcript_type "protein_coding"; transcript_status "KNOWN"; transcript_name "Wdr78-203"; exon_number "17"; exon_id "ENSMUSE00001289501.1"; talon_gene "11519"; talon_transcript "29558"; talon_exon "154434"; ccdsid "CCDS38824.3"; exon_status "KNOWN"; level "2"; protein_id "ENSMUSP00000112018.3"; source "HAVANA"; tag "non_canonical_TEC";
chr4	HAVANA	gene	103114390	103162823	.	+	.	gene_id "ENSMUSG00000028522.16"; gene_name "Mier1"; gene_status "KNOWN"; gene_type "protein_coding"; talon_gene "11521"; havana_gene "OTTMUSG00000008075.8"; level "2";
chr4	HAVANA	transcript	103114390	103115904	.	+	.	gene_id "ENSMUSG00000028522.16"; transcript_id "ENSMUST00000136092.1"; gene_name "Mier1"; gene_status "KNOWN"; gene_type "protein_coding"; transcript_type "processed_transcript"; transcript_status "KNOWN"; transcript_name "Mier1-209"; talon_gene "11521"; talon_transcript "29563"; havana_transcript "OTTMUST00000042373.1"; level "2"; source "HAVANA"; transcript_support_level "2";
chr4	HAVANA	exon	103114390	103114519	.	+	.	gene_id "ENSMUSG00000028522.16"; transcript_id "ENSMUST00000136092.1"; gene_type "protein_coding"; gene_status "KNOWN"; gene_name "Mier1"; transcript_type "processed_transcript"; transcript_status "KNOWN"; transcript_name "Mier1-209"; exon_number "1"; exon_id "ENSMUSE00000747425.1"; talon_gene "11521"; talon_transcript "29563"; talon_exon "154444"; exon_status "KNOWN"; level "2"; source "HAVANA";
chr4	HAVANA	exon	103115560	103115904	.	+	.	gene_id "ENSMUSG00000028522.16"; transcript_id "ENSMUST00000136092.1"; gene_type "protein_coding"; gene_status "KNOWN"; gene_name "Mier1"; transcript_type "processed_transcript"; transcript_status "KNOWN"; transcript_name "Mier1-209"; exon_number "2"; exon_id "ENSMUSE00000740125.1"; talon_gene "11521"; talon_transcript "29563"; talon_exon "154446"; exon_status "KNOWN"; level "2"; source "HAVANA";
chr4	HAVANA	transcript	103114395	103165754	.	+	.	gene_id "ENSMUSG00000028522.16"; transcript_id "ENSMUST00000106858.7"; gene_name "Mier1"; gene_status "KNOWN"; gene_type "protein_coding"; transcript_type "protein_coding"; transcript_status "KNOWN"; transcript_name "Mier1-205"; talon_gene "11521"; talon_transcript "29564"; ccdsid "CCDS18408.1"; havana_transcript "OTTMUST00000018322.3"; level "2"; protein_id "ENSMUSP00000102471.1"; source "HAVANA"; tag "CCDS"; transcript_support_level "1";
chr4	HAVANA	exon	103114395	103114519	.	+	.	gene_id "ENSMUSG00000028522.16"; transcript_id "ENSMUST00000106858.7"; gene_type "protein_coding"; gene_status "KNOWN"; gene_name "Mier1"; transcript_type "protein_coding"; transcript_status "KNOWN"; transcript_name "Mier1-205"; exon_number "1"; exon_id "ENSMUSE00000671373.1"; talon_gene "11521"; talon_transcript "29564"; talon_exon "154447"; ccdsid "CCDS18408.1"; exon_status "KNOWN"; level "2"; protein_id "ENSMUSP00000102471.1"; source "HAVANA"; tag "CCDS";
chr4	ENSEMBL	exon	103115560	103115660	.	+	.	gene_id "ENSMUSG00000028522.16"; transcript_id "ENSMUST00000106858.7"; gene_type "protein_coding"; gene_status "KNOWN"; gene_name "Mier1"; transcript_type "protein_coding"; transcript_status "KNOWN"; transcript_name "Mier1-205"; exon_number "2"; exon_id "ENSMUSE00000484484.1"; talon_gene "11521"; talon_transcript "29564"; talon_exon "154448"; ccdsid "CCDS18408.1"; exon_status "KNOWN"; level "3"; protein_id "ENSMUSP00000030247.4"; source "ENSEMBL"; tag "CCDS";
chr4	HAVANA	exon	103118242	103118315	.	+	.	gene_id "ENSMUSG00000028522.16"; transcript_id "ENSMUST00000106858.7"; gene_type "protein_coding"; gene_status "KNOWN"; gene_name "Mier1"; transcript_type "protein_coding"; transcript_status "KNOWN"; transcript_name "Mier1-205"; exon_number "3"; exon_id "ENSMUSE00000671372.1"; talon_gene "11521"; talon_transcript "29564"; talon_exon "154450"; ccdsid "CCDS18408.1"; exon_status "KNOWN"; level "2"; protein_id "ENSMUSP00000102471.1"; source "HAVANA"; tag "CCDS";
chr4	ENSEMBL	exon	103127273	103127297	.	+	.	gene_id "ENSMUSG00000028522.16"; transcript_id "ENSMUST00000106858.7"; gene_type "protein_coding"; gene_status "KNOWN"; gene_name "Mier1"; transcript_type "protein_coding"; transcript_status "KNOWN"; transcript_name "Mier1-205"; exon_number "4"; exon_id "ENSMUSE00001375773.1"; talon_gene "11521"; talon_transcript "29564"; talon_exon "154452"; ccdsid "CCDS18408.1"; exon_status "KNOWN"; level "3"; protein_id "ENSMUSP00000030247.4"; source "ENSEMBL"; tag "CCDS";
chr4	ENSEMBL	exon	103130966	103131111	.	+	.	gene_id "ENSMUSG00000028522.16"; transcript_id "ENSMUST00000106858.7"; gene_type "protein_coding"; gene_status "KNOWN"; gene_name "Mier1"; transcript_type "protein_coding"; transcript_status "KNOWN"; transcript_name "Mier1-205"; exon_number "5"; exon_id "ENSMUSE00001254916.1"; talon_gene "11521"; talon_transcript "29564"; talon_exon "154454"; ccdsid "CCDS18408.1"; exon_status "KNOWN"; level "3"; protein_id "ENSMUSP00000030247.4"; source "ENSEMBL"; tag "CCDS";
chr4	ENSEMBL	exon	103139358	103139516	.	+	.	gene_id "ENSMUSG00000028522.16"; transcript_id "ENSMUST00000106858.7"; gene_type "protein_coding"; gene_status "KNOWN"; gene_name "Mier1"; transcript_type "protein_coding"; transcript_status "KNOWN"; transcript_name "Mier1-205"; exon_number "6"; exon_id "ENSMUSE00001259890.1"; talon_gene "11521"; talon_transcript "29564"; talon_exon "154456"; ccdsid "CCDS18408.1"; exon_status "KNOWN"; level "3"; protein_id "ENSMUSP00000030247.4"; source "ENSEMBL"; tag "CCDS";
chr4	ENSEMBL	exon	103140111	103140243	.	+	.	gene_id "ENSMUSG00000028522.16"; transcript_id "ENSMUST00000106858.7"; gene_type "protein_coding"; gene_status "KNOWN"; gene_name "Mier1"; transcript_type "protein_coding"; transcript_status "KNOWN"; transcript_name "Mier1-205"; exon_number "7"; exon_id "ENSMUSE00001207935.1"; talon_gene "11521"; talon_transcript "29564"; talon_exon "154458"; ccdsid "CCDS18408.1"; exon_status "KNOWN"; level "3"; protein_id "ENSMUSP00000030247.4"; source "ENSEMBL"; tag "CCDS";
chr4	ENSEMBL	exon	103140837	103140901	.	+	.	gene_id "ENSMUSG00000028522.16"; transcript_id "ENSMUST00000106858.7"; gene_type "protein_coding"; gene_status "KNOWN"; gene_name "Mier1"; transcript_type "protein_coding"; transcript_status "KNOWN"; transcript_name "Mier1-205"; exon_number "8"; exon_id "ENSMUSE00001277863.1"; talon_gene "11521"; talon_transcript "29564"; talon_exon "154460"; ccdsid "CCDS18408.1"; exon_status "KNOWN"; level "3"; protein_id "ENSMUSP00000030247.4"; source "ENSEMBL"; tag "CCDS";
chr4	ENSEMBL	exon	103143134	103143206	.	+	.	gene_id "ENSMUSG00000028522.16"; transcript_id "ENSMUST00000106858.7"; gene_type "protein_coding"; gene_status "KNOWN"; gene_name "Mier1"; transcript_type "protein_coding"; transcript_status "KNOWN"; transcript_name "Mier1-205"; exon_number "9"; exon_id "ENSMUSE00000461181.1"; talon_gene "11521"; talon_transcript "29564"; talon_exon "154462"; ccdsid "CCDS18408.1"; exon_status "KNOWN"; level "3"; protein_id "ENSMUSP00000030247.4"; source "ENSEMBL"; tag "CCDS";
chr4	ENSEMBL	exon	103148299	103148450	.	+	.	gene_id "ENSMUSG00000028522.16"; transcript_id "ENSMUST00000106858.7"; gene_type "protein_coding"; gene_status "KNOWN"; gene_name "Mier1"; transcript_type "protein_coding"; transcript_status "KNOWN"; transcript_name "Mier1-205"; exon_number "10"; exon_id "ENSMUSE00000179813.1"; talon_gene "11521"; talon_transcript "29564"; talon_exon "154464"; ccdsid "CCDS18408.1"; exon_status "KNOWN"; level "3"; protein_id "ENSMUSP00000030247.4"; source "ENSEMBL"; tag "CCDS";
chr4	ENSEMBL	exon	103149124	103149205	.	+	.	gene_id "ENSMUSG00000028522.16"; transcript_id "ENSMUST00000106858.7"; gene_type "protein_coding"; gene_status "KNOWN"; gene_name "Mier1"; transcript_type "protein_coding"; transcript_status "KNOWN"; transcript_name "Mier1-205"; exon_number "11"; exon_id "ENSMUSE00000179810.1"; talon_gene "11521"; talon_transcript "29564"; talon_exon "154466"; ccdsid "CCDS18408.1"; exon_status "KNOWN"; level "3"; protein_id "ENSMUSP00000030247.4"; source "ENSEMBL"; tag "CCDS";
chr4	ENSEMBL	exon	103150534	103150628	.	+	.	gene_id "ENSMUSG00000028522.16"; transcript_id "ENSMUST00000106858.7"; gene_type "protein_coding"; gene_status "KNOWN"; gene_name "Mier1"; transcript_type "protein_coding"; transcript_status "KNOWN"; transcript_name "Mier1-205"; exon_number "12"; exon_id "ENSMUSE00000179809.1"; talon_gene "11521"; talon_transcript "29564"; talon_exon "154468"; ccdsid "CCDS18408.1"; exon_status "KNOWN"; level "3"; protein_id "ENSMUSP00000030247.4"; source "ENSEMBL"; tag "CCDS";
chr4	ENSEMBL	exon	103155487	103155614	.	+	.	gene_id "ENSMUSG00000028522.16"; transcript_id "ENSMUST00000106858.7"; gene_type "protein_coding"; gene_status "KNOWN"; gene_name "Mier1"; transcript_type "protein_coding"; transcript_status "KNOWN"; transcript_name "Mier1-205"; exon_number "13"; exon_id "ENSMUSE00000179812.1"; talon_gene "11521"; talon_transcript "29564"; talon_exon "154470"; ccdsid "CCDS18408.1"; exon_status "KNOWN"; level "3"; protein_id "ENSMUSP00000030247.4"; source "ENSEMBL"; tag "CCDS";
chr4	ENSEMBL	exon	103159682	103159821	.	+	.	gene_id "ENSMUSG00000028522.16"; transcript_id "ENSMUST00000106858.7"; gene_type "protein_coding"; gene_status "KNOWN"; gene_name "Mier1"; transcript_type "protein_coding"; transcript_status "KNOWN"; transcript_name "Mier1-205"; exon_number "14"; exon_id "ENSMUSE00000277474.2"; talon_gene "11521"; talon_transcript "29564"; talon_exon "154472"; ccdsid "CCDS18408.1"; exon_status "KNOWN"; level "3"; protein_id "ENSMUSP00000030247.4"; source "ENSEMBL"; tag "CCDS";
chr4	HAVANA	exon	103162423	103165754	.	+	.	gene_id "ENSMUSG00000028522.16"; transcript_id "ENSMUST00000106858.7"; gene_type "protein_coding"; gene_status "KNOWN"; gene_name "Mier1"; transcript_type "protein_coding"; transcript_status "KNOWN"; transcript_name "Mier1-205"; exon_number "15"; exon_id "ENSMUSE00000671371.1"; talon_gene "11521"; talon_transcript "29564"; talon_exon "154474"; ccdsid "CCDS18408.1"; exon_status "KNOWN"; level "2"; protein_id "ENSMUSP00000102471.1"; source "HAVANA"; tag "CCDS";
chr4	HAVANA	transcript	103114431	103131021	.	+	.	gene_id "ENSMUSG00000028522.16"; transcript_id "ENSMUST00000137348.7"; gene_name "Mier1"; gene_status "KNOWN"; gene_type "protein_coding"; transcript_type "processed_transcript"; transcript_status "KNOWN"; transcript_name "Mier1-210"; talon_gene "11521"; talon_transcript "29565"; havana_transcript "OTTMUST00000018329.1"; level "2"; source "HAVANA"; transcript_support_level "2";
chr4	HAVANA	exon	103114431	103114519	.	+	.	gene_id "ENSMUSG00000028522.16"; transcript_id "ENSMUST00000137348.7"; gene_type "protein_coding"; gene_status "KNOWN"; gene_name "Mier1"; transcript_type "processed_transcript"; transcript_status "KNOWN"; transcript_name "Mier1-210"; exon_number "1"; exon_id "ENSMUSE00000784466.1"; talon_gene "11521"; talon_transcript "29565"; talon_exon "154475"; exon_status "KNOWN"; level "2"; source "HAVANA";
chr4	ENSEMBL	exon	103115560	103115660	.	+	.	gene_id "ENSMUSG00000028522.16"; transcript_id "ENSMUST00000137348.7"; gene_type "protein_coding"; gene_status "KNOWN"; gene_name "Mier1"; transcript_type "processed_transcript"; transcript_status "KNOWN"; transcript_name "Mier1-210"; exon_number "2"; exon_id "ENSMUSE00000484484.1"; talon_gene "11521"; talon_transcript "29565"; talon_exon "154448"; ccdsid "CCDS18408.1"; exon_status "KNOWN"; level "3"; protein_id "ENSMUSP00000030247.4"; source "ENSEMBL"; tag "CCDS";
chr4	HAVANA	exon	103118281	103118315	.	+	.	gene_id "ENSMUSG00000028522.16"; transcript_id "ENSMUST00000137348.7"; gene_type "protein_coding"; gene_status "KNOWN"; gene_name "Mier1"; transcript_type "processed_transcript"; transcript_status "KNOWN"; transcript_name "Mier1-210"; exon_number "3"; exon_id "ENSMUSE00000768540.1"; talon_gene "11521"; talon_transcript "29565"; talon_exon "154477"; exon_status "KNOWN"; level "2"; source "HAVANA";
chr4	ENSEMBL	exon	103127273	103127297	.	+	.	gene_id "ENSMUSG00000028522.16"; transcript_id "ENSMUST00000137348.7"; gene_type "protein_coding"; gene_status "KNOWN"; gene_name "Mier1"; transcript_type "processed_transcript"; transcript_status "KNOWN"; transcript_name "Mier1-210"; exon_number "4"; exon_id "ENSMUSE00001375773.1"; talon_gene "11521"; talon_transcript "29565"; talon_exon "154452"; ccdsid "CCDS18408.1"; exon_status "KNOWN"; level "3"; protein_id "ENSMUSP00000030247.4"; source "ENSEMBL"; tag "CCDS";
chr4	HAVANA	exon	103130966	103131021	.	+	.	gene_id "ENSMUSG00000028522.16"; transcript_id "ENSMUST00000137348.7"; gene_type "protein_coding"; gene_status "KNOWN"; gene_name "Mier1"; transcript_type "processed_transcript"; transcript_status "KNOWN"; transcript_name "Mier1-210"; exon_number "5"; exon_id "ENSMUSE00000785769.1"; talon_gene "11521"; talon_transcript "29565"; talon_exon "154478"; exon_status "KNOWN"; level "2"; source "HAVANA";
chr4	HAVANA	transcript	103119286	103165752	.	+	.	gene_id "ENSMUSG00000028522.16"; transcript_id "ENSMUST00000106857.7"; gene_name "Mier1"; gene_status "KNOWN"; gene_type "protein_coding"; transcript_type "protein_coding"; transcript_status "KNOWN"; transcript_name "Mier1-204"; talon_gene "11521"; talon_transcript "29573"; ccdsid "CCDS38825.1"; havana_transcript "OTTMUST00000018330.2"; level "2"; protein_id "ENSMUSP00000102470.1"; source "HAVANA"; tag "CCDS"; transcript_support_level "1";
chr4	HAVANA	exon	103119286	103119509	.	+	.	gene_id "ENSMUSG00000028522.16"; transcript_id "ENSMUST00000106857.7"; gene_type "protein_coding"; gene_status "KNOWN"; gene_name "Mier1"; transcript_type "protein_coding"; transcript_status "KNOWN"; transcript_name "Mier1-204"; exon_number "1"; exon_id "ENSMUSE00000671364.1"; talon_gene "11521"; talon_transcript "29573"; talon_exon "154498"; ccdsid "CCDS38825.1"; exon_status "KNOWN"; level "2"; protein_id "ENSMUSP00000102470.1"; source "HAVANA"; tag "CCDS";
chr4	ENSEMBL	exon	103127273	103127297	.	+	.	gene_id "ENSMUSG00000028522.16"; transcript_id "ENSMUST00000106857.7"; gene_type "protein_coding"; gene_status "KNOWN"; gene_name "Mier1"; transcript_type "protein_coding"; transcript_status "KNOWN"; transcript_name "Mier1-204"; exon_number "2"; exon_id "ENSMUSE00001375773.1"; talon_gene "11521"; talon_transcript "29573"; talon_exon "154452"; ccdsid "CCDS18408.1"; exon_status "KNOWN"; level "3"; protein_id "ENSMUSP00000030247.4"; source "ENSEMBL"; tag "CCDS";
chr4	ENSEMBL	exon	103130966	103131111	.	+	.	gene_id "ENSMUSG00000028522.16"; transcript_id "ENSMUST00000106857.7"; gene_type "protein_coding"; gene_status "KNOWN"; gene_name "Mier1"; transcript_type "protein_coding"; transcript_status "KNOWN"; transcript_name "Mier1-204"; exon_number "3"; exon_id "ENSMUSE00001254916.1"; talon_gene "11521"; talon_transcript "29573"; talon_exon "154454"; ccdsid "CCDS18408.1"; exon_status "KNOWN"; level "3"; protein_id "ENSMUSP00000030247.4"; source "ENSEMBL"; tag "CCDS";
chr4	ENSEMBL	exon	103139358	103139516	.	+	.	gene_id "ENSMUSG00000028522.16"; transcript_id "ENSMUST00000106857.7"; gene_type "protein_coding"; gene_status "KNOWN"; gene_name "Mier1"; transcript_type "protein_coding"; transcript_status "KNOWN"; transcript_name "Mier1-204"; exon_number "4"; exon_id "ENSMUSE00001259890.1"; talon_gene "11521"; talon_transcript "29573"; talon_exon "154456"; ccdsid "CCDS18408.1"; exon_status "KNOWN"; level "3"; protein_id "ENSMUSP00000030247.4"; source "ENSEMBL"; tag "CCDS";
chr4	ENSEMBL	exon	103140111	103140243	.	+	.	gene_id "ENSMUSG00000028522.16"; transcript_id "ENSMUST00000106857.7"; gene_type "protein_coding"; gene_status "KNOWN"; gene_name "Mier1"; transcript_type "protein_coding"; transcript_status "KNOWN"; transcript_name "Mier1-204"; exon_number "5"; exon_id "ENSMUSE00001207935.1"; talon_gene "11521"; talon_transcript "29573"; talon_exon "154458"; ccdsid "CCDS18408.1"; exon_status "KNOWN"; level "3"; protein_id "ENSMUSP00000030247.4"; source "ENSEMBL"; tag "CCDS";
chr4	ENSEMBL	exon	103140837	103140901	.	+	.	gene_id "ENSMUSG00000028522.16"; transcript_id "ENSMUST00000106857.7"; gene_type "protein_coding"; gene_status "KNOWN"; gene_name "Mier1"; transcript_type "protein_coding"; transcript_status "KNOWN"; transcript_name "Mier1-204"; exon_number "6"; exon_id "ENSMUSE00001277863.1"; talon_gene "11521"; talon_transcript "29573"; talon_exon "154460"; ccdsid "CCDS18408.1"; exon_status "KNOWN"; level "3"; protein_id "ENSMUSP00000030247.4"; source "ENSEMBL"; tag "CCDS";
chr4	ENSEMBL	exon	103143134	103143206	.	+	.	gene_id "ENSMUSG00000028522.16"; transcript_id "ENSMUST00000106857.7"; gene_type "protein_coding"; gene_status "KNOWN"; gene_name "Mier1"; transcript_type "protein_coding"; transcript_status "KNOWN"; transcript_name "Mier1-204"; exon_number "7"; exon_id "ENSMUSE00000461181.1"; talon_gene "11521"; talon_transcript "29573"; talon_exon "154462"; ccdsid "CCDS18408.1"; exon_status "KNOWN"; level "3"; protein_id "ENSMUSP00000030247.4"; source "ENSEMBL"; tag "CCDS";
chr4	ENSEMBL	exon	103148299	103148450	.	+	.	gene_id "ENSMUSG00000028522.16"; transcript_id "ENSMUST00000106857.7"; gene_type "protein_coding"; gene_status "KNOWN"; gene_name "Mier1"; transcript_type "protein_coding"; transcript_status "KNOWN"; transcript_name "Mier1-204"; exon_number "8"; exon_id "ENSMUSE00000179813.1"; talon_gene "11521"; talon_transcript "29573"; talon_exon "154464"; ccdsid "CCDS18408.1"; exon_status "KNOWN"; level "3"; protein_id "ENSMUSP00000030247.4"; source "ENSEMBL"; tag "CCDS";
chr4	ENSEMBL	exon	103149124	103149205	.	+	.	gene_id "ENSMUSG00000028522.16"; transcript_id "ENSMUST00000106857.7"; gene_type "protein_coding"; gene_status "KNOWN"; gene_name "Mier1"; transcript_type "protein_coding"; transcript_status "KNOWN"; transcript_name "Mier1-204"; exon_number "9"; exon_id "ENSMUSE00000179810.1"; talon_gene "11521"; talon_transcript "29573"; talon_exon "154466"; ccdsid "CCDS18408.1"; exon_status "KNOWN"; level "3"; protein_id "ENSMUSP00000030247.4"; source "ENSEMBL"; tag "CCDS";
chr4	ENSEMBL	exon	103150534	103150628	.	+	.	gene_id "ENSMUSG00000028522.16"; transcript_id "ENSMUST00000106857.7"; gene_type "protein_coding"; gene_status "KNOWN"; gene_name "Mier1"; transcript_type "protein_coding"; transcript_status "KNOWN"; transcript_name "Mier1-204"; exon_number "10"; exon_id "ENSMUSE00000179809.1"; talon_gene "11521"; talon_transcript "29573"; talon_exon "154468"; ccdsid "CCDS18408.1"; exon_status "KNOWN"; level "3"; protein_id "ENSMUSP00000030247.4"; source "ENSEMBL"; tag "CCDS";
chr4	ENSEMBL	exon	103155487	103155614	.	+	.	gene_id "ENSMUSG00000028522.16"; transcript_id "ENSMUST00000106857.7"; gene_type "protein_coding"; gene_status "KNOWN"; gene_name "Mier1"; transcript_type "protein_coding"; transcript_status "KNOWN"; transcript_name "Mier1-204"; exon_number "11"; exon_id "ENSMUSE00000179812.1"; talon_gene "11521"; talon_transcript "29573"; talon_exon "154470"; ccdsid "CCDS18408.1"; exon_status "KNOWN"; level "3"; protein_id "ENSMUSP00000030247.4"; source "ENSEMBL"; tag "CCDS";
chr4	ENSEMBL	exon	103159682	103159821	.	+	.	gene_id "ENSMUSG00000028522.16"; transcript_id "ENSMUST00000106857.7"; gene_type "protein_coding"; gene_status "KNOWN"; gene_name "Mier1"; transcript_type "protein_coding"; transcript_status "KNOWN"; transcript_name "Mier1-204"; exon_number "12"; exon_id "ENSMUSE00000277474.2"; talon_gene "11521"; talon_transcript "29573"; talon_exon "154472"; ccdsid "CCDS18408.1"; exon_status "KNOWN"; level "3"; protein_id "ENSMUSP00000030247.4"; source "ENSEMBL"; tag "CCDS";
chr4	HAVANA	exon	103162423	103165752	.	+	.	gene_id "ENSMUSG00000028522.16"; transcript_id "ENSMUST00000106857.7"; gene_type "protein_coding"; gene_status "KNOWN"; gene_name "Mier1"; transcript_type "protein_coding"; transcript_status "KNOWN"; transcript_name "Mier1-204"; exon_number "13"; exon_id "ENSMUSE00000671362.1"; talon_gene "11521"; talon_transcript "29573"; talon_exon "154500"; ccdsid "CCDS38825.1"; exon_status "KNOWN"; level "2"; protein_id "ENSMUSP00000102470.1"; source "HAVANA"; tag "CCDS";
chr4	HAVANA	transcript	103119390	103142573	.	+	.	gene_id "ENSMUSG00000028522.16"; transcript_id "ENSMUST00000151588.7"; gene_name "Mier1"; gene_status "KNOWN"; gene_type "protein_coding"; transcript_type "retained_intron"; transcript_status "KNOWN"; transcript_name "Mier1-215"; talon_gene "11521"; talon_transcript "29574"; havana_transcript "OTTMUST00000018331.2"; level "2"; source "HAVANA"; transcript_support_level "1";
chr4	HAVANA	exon	103119390	103119509	.	+	.	gene_id "ENSMUSG00000028522.16"; transcript_id "ENSMUST00000151588.7"; gene_type "protein_coding"; gene_status "KNOWN"; gene_name "Mier1"; transcript_type "retained_intron"; transcript_status "KNOWN"; transcript_name "Mier1-215"; exon_number "1"; exon_id "ENSMUSE00000928174.1"; talon_gene "11521"; talon_transcript "29574"; talon_exon "154501"; exon_status "KNOWN"; level "2"; source "HAVANA";
chr4	ENSEMBL	exon	103127273	103127297	.	+	.	gene_id "ENSMUSG00000028522.16"; transcript_id "ENSMUST00000151588.7"; gene_type "protein_coding"; gene_status "KNOWN"; gene_name "Mier1"; transcript_type "retained_intron"; transcript_status "KNOWN"; transcript_name "Mier1-215"; exon_number "2"; exon_id "ENSMUSE00001375773.1"; talon_gene "11521"; talon_transcript "29574"; talon_exon "154452"; ccdsid "CCDS18408.1"; exon_status "KNOWN"; level "3"; protein_id "ENSMUSP00000030247.4"; source "ENSEMBL"; tag "CCDS";
chr4	ENSEMBL	exon	103130966	103131111	.	+	.	gene_id "ENSMUSG00000028522.16"; transcript_id "ENSMUST00000151588.7"; gene_type "protein_coding"; gene_status "KNOWN"; gene_name "Mier1"; transcript_type "retained_intron"; transcript_status "KNOWN"; transcript_name "Mier1-215"; exon_number "3"; exon_id "ENSMUSE00001254916.1"; talon_gene "11521"; talon_transcript "29574"; talon_exon "154454"; ccdsid "CCDS18408.1"; exon_status "KNOWN"; level "3"; protein_id "ENSMUSP00000030247.4"; source "ENSEMBL"; tag "CCDS";
chr4	ENSEMBL	exon	103139358	103139516	.	+	.	gene_id "ENSMUSG00000028522.16"; transcript_id "ENSMUST00000151588.7"; gene_type "protein_coding"; gene_status "KNOWN"; gene_name "Mier1"; transcript_type "retained_intron"; transcript_status "KNOWN"; transcript_name "Mier1-215"; exon_number "4"; exon_id "ENSMUSE00001259890.1"; talon_gene "11521"; talon_transcript "29574"; talon_exon "154456"; ccdsid "CCDS18408.1"; exon_status "KNOWN"; level "3"; protein_id "ENSMUSP00000030247.4"; source "ENSEMBL"; tag "CCDS";
chr4	ENSEMBL	exon	103140111	103140243	.	+	.	gene_id "ENSMUSG00000028522.16"; transcript_id "ENSMUST00000151588.7"; gene_type "protein_coding"; gene_status "KNOWN"; gene_name "Mier1"; transcript_type "retained_intron"; transcript_status "KNOWN"; transcript_name "Mier1-215"; exon_number "5"; exon_id "ENSMUSE00001207935.1"; talon_gene "11521"; talon_transcript "29574"; talon_exon "154458"; ccdsid "CCDS18408.1"; exon_status "KNOWN"; level "3"; protein_id "ENSMUSP00000030247.4"; source "ENSEMBL"; tag "CCDS";
chr4	HAVANA	exon	103140837	103142573	.	+	.	gene_id "ENSMUSG00000028522.16"; transcript_id "ENSMUST00000151588.7"; gene_type "protein_coding"; gene_status "KNOWN"; gene_name "Mier1"; transcript_type "retained_intron"; transcript_status "KNOWN"; transcript_name "Mier1-215"; exon_number "6"; exon_id "ENSMUSE00000791342.1"; talon_gene "11521"; talon_transcript "29574"; talon_exon "154502"; exon_status "KNOWN"; level "2"; source "HAVANA";
chr4	HAVANA	transcript	103119410	103144423	.	+	.	gene_id "ENSMUSG00000028522.16"; transcript_id "ENSMUST00000124348.1"; gene_name "Mier1"; gene_status "KNOWN"; gene_type "protein_coding"; transcript_type "retained_intron"; transcript_status "KNOWN"; transcript_name "Mier1-206"; talon_gene "11521"; talon_transcript "29575"; havana_transcript "OTTMUST00000042371.1"; level "2"; source "HAVANA"; transcript_support_level "1";
chr4	HAVANA	exon	103119410	103119509	.	+	.	gene_id "ENSMUSG00000028522.16"; transcript_id "ENSMUST00000124348.1"; gene_type "protein_coding"; gene_status "KNOWN"; gene_name "Mier1"; transcript_type "retained_intron"; transcript_status "KNOWN"; transcript_name "Mier1-206"; exon_number "1"; exon_id "ENSMUSE00000817465.1"; talon_gene "11521"; talon_transcript "29575"; talon_exon "154503"; exon_status "KNOWN"; level "2"; source "HAVANA";
chr4	ENSEMBL	exon	103127273	103127297	.	+	.	gene_id "ENSMUSG00000028522.16"; transcript_id "ENSMUST00000124348.1"; gene_type "protein_coding"; gene_status "KNOWN"; gene_name "Mier1"; transcript_type "retained_intron"; transcript_status "KNOWN"; transcript_name "Mier1-206"; exon_number "2"; exon_id "ENSMUSE00001375773.1"; talon_gene "11521"; talon_transcript "29575"; talon_exon "154452"; ccdsid "CCDS18408.1"; exon_status "KNOWN"; level "3"; protein_id "ENSMUSP00000030247.4"; source "ENSEMBL"; tag "CCDS";
chr4	ENSEMBL	exon	103130966	103131111	.	+	.	gene_id "ENSMUSG00000028522.16"; transcript_id "ENSMUST00000124348.1"; gene_type "protein_coding"; gene_status "KNOWN"; gene_name "Mier1"; transcript_type "retained_intron"; transcript_status "KNOWN"; transcript_name "Mier1-206"; exon_number "3"; exon_id "ENSMUSE00001254916.1"; talon_gene "11521"; talon_transcript "29575"; talon_exon "154454"; ccdsid "CCDS18408.1"; exon_status "KNOWN"; level "3"; protein_id "ENSMUSP00000030247.4"; source "ENSEMBL"; tag "CCDS";
chr4	ENSEMBL	exon	103139358	103139516	.	+	.	gene_id "ENSMUSG00000028522.16"; transcript_id "ENSMUST00000124348.1"; gene_type "protein_coding"; gene_status "KNOWN"; gene_name "Mier1"; transcript_type "retained_intron"; transcript_status "KNOWN"; transcript_name "Mier1-206"; exon_number "4"; exon_id "ENSMUSE00001259890.1"; talon_gene "11521"; talon_transcript "29575"; talon_exon "154456"; ccdsid "CCDS18408.1"; exon_status "KNOWN"; level "3"; protein_id "ENSMUSP00000030247.4"; source "ENSEMBL"; tag "CCDS";
chr4	ENSEMBL	exon	103140111	103140243	.	+	.	gene_id "ENSMUSG00000028522.16"; transcript_id "ENSMUST00000124348.1"; gene_type "protein_coding"; gene_status "KNOWN"; gene_name "Mier1"; transcript_type "retained_intron"; transcript_status "KNOWN"; transcript_name "Mier1-206"; exon_number "5"; exon_id "ENSMUSE00001207935.1"; talon_gene "11521"; talon_transcript "29575"; talon_exon "154458"; ccdsid "CCDS18408.1"; exon_status "KNOWN"; level "3"; protein_id "ENSMUSP00000030247.4"; source "ENSEMBL"; tag "CCDS";
chr4	ENSEMBL	exon	103140837	103140901	.	+	.	gene_id "ENSMUSG00000028522.16"; transcript_id "ENSMUST00000124348.1"; gene_type "protein_coding"; gene_status "KNOWN"; gene_name "Mier1"; transcript_type "retained_intron"; transcript_status "KNOWN"; transcript_name "Mier1-206"; exon_number "6"; exon_id "ENSMUSE00001277863.1"; talon_gene "11521"; talon_transcript "29575"; talon_exon "154460"; ccdsid "CCDS18408.1"; exon_status "KNOWN"; level "3"; protein_id "ENSMUSP00000030247.4"; source "ENSEMBL"; tag "CCDS";
chr4	HAVANA	exon	103143134	103144423	.	+	.	gene_id "ENSMUSG00000028522.16"; transcript_id "ENSMUST00000124348.1"; gene_type "protein_coding"; gene_status "KNOWN"; gene_name "Mier1"; transcript_type "retained_intron"; transcript_status "KNOWN"; transcript_name "Mier1-206"; exon_number "7"; exon_id "ENSMUSE00000762364.1"; talon_gene "11521"; talon_transcript "29575"; talon_exon "154504"; exon_status "KNOWN"; level "2"; source "HAVANA";
chr4	HAVANA	transcript	103143057	103162754	.	+	.	gene_id "ENSMUSG00000028522.16"; transcript_id "ENSMUST00000106855.1"; gene_name "Mier1"; gene_status "KNOWN"; gene_type "protein_coding"; transcript_type "protein_coding"; transcript_status "KNOWN"; transcript_name "Mier1-203"; talon_gene "11521"; talon_transcript "29576"; havana_transcript "OTTMUST00000018324.1"; level "2"; protein_id "ENSMUSP00000102468.1"; source "HAVANA"; tag "appris_alternative_2"; transcript_support_level "1";
chr4	HAVANA	exon	103143057	103143206	.	+	.	gene_id "ENSMUSG00000028522.16"; transcript_id "ENSMUST00000106855.1"; gene_type "protein_coding"; gene_status "KNOWN"; gene_name "Mier1"; transcript_type "protein_coding"; transcript_status "KNOWN"; transcript_name "Mier1-203"; exon_number "1"; exon_id "ENSMUSE00000671358.1"; talon_gene "11521"; talon_transcript "29576"; talon_exon "154505"; exon_status "KNOWN"; level "2"; protein_id "ENSMUSP00000102468.1"; source "HAVANA"; tag "appris_alternative_2";
chr4	ENSEMBL	exon	103148299	103148450	.	+	.	gene_id "ENSMUSG00000028522.16"; transcript_id "ENSMUST00000106855.1"; gene_type "protein_coding"; gene_status "KNOWN"; gene_name "Mier1"; transcript_type "protein_coding"; transcript_status "KNOWN"; transcript_name "Mier1-203"; exon_number "2"; exon_id "ENSMUSE00000179813.1"; talon_gene "11521"; talon_transcript "29576"; talon_exon "154464"; ccdsid "CCDS18408.1"; exon_status "KNOWN"; level "3"; protein_id "ENSMUSP00000030247.4"; source "ENSEMBL"; tag "CCDS";
chr4	ENSEMBL	exon	103149124	103149205	.	+	.	gene_id "ENSMUSG00000028522.16"; transcript_id "ENSMUST00000106855.1"; gene_type "protein_coding"; gene_status "KNOWN"; gene_name "Mier1"; transcript_type "protein_coding"; transcript_status "KNOWN"; transcript_name "Mier1-203"; exon_number "3"; exon_id "ENSMUSE00000179810.1"; talon_gene "11521"; talon_transcript "29576"; talon_exon "154466"; ccdsid "CCDS18408.1"; exon_status "KNOWN"; level "3"; protein_id "ENSMUSP00000030247.4"; source "ENSEMBL"; tag "CCDS";
chr4	ENSEMBL	exon	103150534	103150628	.	+	.	gene_id "ENSMUSG00000028522.16"; transcript_id "ENSMUST00000106855.1"; gene_type "protein_coding"; gene_status "KNOWN"; gene_name "Mier1"; transcript_type "protein_coding"; transcript_status "KNOWN"; transcript_name "Mier1-203"; exon_number "4"; exon_id "ENSMUSE00000179809.1"; talon_gene "11521"; talon_transcript "29576"; talon_exon "154468"; ccdsid "CCDS18408.1"; exon_status "KNOWN"; level "3"; protein_id "ENSMUSP00000030247.4"; source "ENSEMBL"; tag "CCDS";
chr4	ENSEMBL	exon	103155487	103155614	.	+	.	gene_id "ENSMUSG00000028522.16"; transcript_id "ENSMUST00000106855.1"; gene_type "protein_coding"; gene_status "KNOWN"; gene_name "Mier1"; transcript_type "protein_coding"; transcript_status "KNOWN"; transcript_name "Mier1-203"; exon_number "5"; exon_id "ENSMUSE00000179812.1"; talon_gene "11521"; talon_transcript "29576"; talon_exon "154470"; ccdsid "CCDS18408.1"; exon_status "KNOWN"; level "3"; protein_id "ENSMUSP00000030247.4"; source "ENSEMBL"; tag "CCDS";
chr4	ENSEMBL	exon	103159682	103159821	.	+	.	gene_id "ENSMUSG00000028522.16"; transcript_id "ENSMUST00000106855.1"; gene_type "protein_coding"; gene_status "KNOWN"; gene_name "Mier1"; transcript_type "protein_coding"; transcript_status "KNOWN"; transcript_name "Mier1-203"; exon_number "6"; exon_id "ENSMUSE00000277474.2"; talon_gene "11521"; talon_transcript "29576"; talon_exon "154472"; ccdsid "CCDS18408.1"; exon_status "KNOWN"; level "3"; protein_id "ENSMUSP00000030247.4"; source "ENSEMBL"; tag "CCDS";
chr4	HAVANA	exon	103162423	103162754	.	+	.	gene_id "ENSMUSG00000028522.16"; transcript_id "ENSMUST00000106855.1"; gene_type "protein_coding"; gene_status "KNOWN"; gene_name "Mier1"; transcript_type "protein_coding"; transcript_status "KNOWN"; transcript_name "Mier1-203"; exon_number "7"; exon_id "ENSMUSE00000631720.2"; talon_gene "11521"; talon_transcript "29576"; talon_exon "154506"; exon_status "KNOWN"; level "2"; protein_id "ENSMUSP00000102468.1"; source "HAVANA"; tag "appris_alternative_2";
chr4	HAVANA	transcript	103158586	103162823	.	+	.	gene_id "ENSMUSG00000028522.16"; transcript_id "ENSMUST00000128536.1"; gene_name "Mier1"; gene_status "KNOWN"; gene_type "protein_coding"; transcript_type "processed_transcript"; transcript_status "KNOWN"; transcript_name "Mier1-207"; talon_gene "11521"; talon_transcript "29577"; havana_transcript "OTTMUST00000018325.1"; level "2"; source "HAVANA"; transcript_support_level "1";
chr4	HAVANA	exon	103158586	103159821	.	+	.	gene_id "ENSMUSG00000028522.16"; transcript_id "ENSMUST00000128536.1"; gene_type "protein_coding"; gene_status "KNOWN"; gene_name "Mier1"; transcript_type "processed_transcript"; transcript_status "KNOWN"; transcript_name "Mier1-207"; exon_number "1"; exon_id "ENSMUSE00000757466.1"; talon_gene "11521"; talon_transcript "29577"; talon_exon "154507"; exon_status "KNOWN"; level "2"; source "HAVANA";
chr4	HAVANA	exon	103162423	103162823	.	+	.	gene_id "ENSMUSG00000028522.16"; transcript_id "ENSMUST00000128536.1"; gene_type "protein_coding"; gene_status "KNOWN"; gene_name "Mier1"; transcript_type "processed_transcript"; transcript_status "KNOWN"; transcript_name "Mier1-207"; exon_number "2"; exon_id "ENSMUSE00000754926.1"; talon_gene "11521"; talon_transcript "29577"; talon_exon "154508"; exon_status "KNOWN"; level "2"; source "HAVANA";
chr4	HAVANA	gene	103170656	103214799	.	-	.	gene_id "ENSMUSG00000028521.17"; gene_name "Slc35d1"; gene_status "KNOWN"; gene_type "protein_coding"; talon_gene "11522"; havana_gene "OTTMUSG00000008067.4"; level "2";
chr4	HAVANA	transcript	103170656	103214803	.	-	.	gene_id "ENSMUSG00000028521.17"; transcript_id "ENSMUST00000036195.12"; gene_name "Slc35d1"; gene_status "KNOWN"; gene_type "protein_coding"; transcript_type "protein_coding"; transcript_status "KNOWN"; transcript_name "Slc35d1-201"; talon_gene "11522"; talon_transcript "29579"; havana_transcript "OTTMUST00000018297.1"; level "2"; protein_id "ENSMUSP00000037617.6"; source "HAVANA"; tag "cds_start_NF"; transcript_support_level "1";
chr4	HAVANA	exon	103214664	103214803	.	-	.	gene_id "ENSMUSG00000028521.17"; transcript_id "ENSMUST00000036195.12"; gene_type "protein_coding"; gene_status "KNOWN"; gene_name "Slc35d1"; transcript_type "protein_coding"; transcript_status "KNOWN"; transcript_name "Slc35d1-201"; exon_number "1"; exon_id "ENSMUSE00001242423.1"; talon_gene "11522"; talon_transcript "29579"; talon_exon "154528"; exon_status "KNOWN"; level "2"; protein_id "ENSMUSP00000037617.6"; source "HAVANA"; tag "cds_start_NF";
chr4	HAVANA	exon	103214059	103214092	.	-	.	gene_id "ENSMUSG00000028521.17"; transcript_id "ENSMUST00000036195.12"; gene_type "protein_coding"; gene_status "KNOWN"; gene_name "Slc35d1"; transcript_type "protein_coding"; transcript_status "KNOWN"; transcript_name "Slc35d1-201"; exon_number "2"; exon_id "ENSMUSE00001249761.1"; talon_gene "11522"; talon_transcript "29579"; talon_exon "154511"; ccdsid "CCDS18409.1"; exon_status "KNOWN"; level "2"; protein_id "ENSMUSP00000122124.1"; source "HAVANA"; tag "CCDS";
chr4	HAVANA	exon	103213871	103213957	.	-	.	gene_id "ENSMUSG00000028521.17"; transcript_id "ENSMUST00000036195.12"; gene_type "protein_coding"; gene_status "KNOWN"; gene_name "Slc35d1"; transcript_type "protein_coding"; transcript_status "KNOWN"; transcript_name "Slc35d1-201"; exon_number "3"; exon_id "ENSMUSE00001237169.1"; talon_gene "11522"; talon_transcript "29579"; talon_exon "154513"; ccdsid "CCDS18409.1"; exon_status "KNOWN"; level "2"; protein_id "ENSMUSP00000122124.1"; source "HAVANA"; tag "CCDS";
chr4	HAVANA	exon	103213165	103213232	.	-	.	gene_id "ENSMUSG00000028521.17"; transcript_id "ENSMUST00000036195.12"; gene_type "protein_coding"; gene_status "KNOWN"; gene_name "Slc35d1"; transcript_type "protein_coding"; transcript_status "KNOWN"; transcript_name "Slc35d1-201"; exon_number "4"; exon_id "ENSMUSE00001211857.1"; talon_gene "11522"; talon_transcript "29579"; talon_exon "154515"; ccdsid "CCDS18409.1"; exon_status "KNOWN"; level "2"; protein_id "ENSMUSP00000122124.1"; source "HAVANA"; tag "CCDS";
chr4	HAVANA	exon	103211303	103211374	.	-	.	gene_id "ENSMUSG00000028521.17"; transcript_id "ENSMUST00000036195.12"; gene_type "protein_coding"; gene_status "KNOWN"; gene_name "Slc35d1"; transcript_type "protein_coding"; transcript_status "KNOWN"; transcript_name "Slc35d1-201"; exon_number "5"; exon_id "ENSMUSE00001254997.1"; talon_gene "11522"; talon_transcript "29579"; talon_exon "154517"; ccdsid "CCDS18409.1"; exon_status "KNOWN"; level "2"; protein_id "ENSMUSP00000122124.1"; source "HAVANA"; tag "CCDS";
chr4	HAVANA	exon	103210529	103210597	.	-	.	gene_id "ENSMUSG00000028521.17"; transcript_id "ENSMUST00000036195.12"; gene_type "protein_coding"; gene_status "KNOWN"; gene_name "Slc35d1"; transcript_type "protein_coding"; transcript_status "KNOWN"; transcript_name "Slc35d1-201"; exon_number "6"; exon_id "ENSMUSE00001272082.1"; talon_gene "11522"; talon_transcript "29579"; talon_exon "154519"; ccdsid "CCDS18409.1"; exon_status "KNOWN"; level "2"; protein_id "ENSMUSP00000122124.1"; source "HAVANA"; tag "CCDS";
chr4	HAVANA	exon	103208110	103208212	.	-	.	gene_id "ENSMUSG00000028521.17"; transcript_id "ENSMUST00000036195.12"; gene_type "protein_coding"; gene_status "KNOWN"; gene_name "Slc35d1"; transcript_type "protein_coding"; transcript_status "KNOWN"; transcript_name "Slc35d1-201"; exon_number "7"; exon_id "ENSMUSE00000179805.1"; talon_gene "11522"; talon_transcript "29579"; talon_exon "154521"; ccdsid "CCDS18409.1"; exon_status "KNOWN"; level "2"; protein_id "ENSMUSP00000122124.1"; source "HAVANA"; tag "CCDS";
chr4	HAVANA	exon	103205106	103205198	.	-	.	gene_id "ENSMUSG00000028521.17"; transcript_id "ENSMUST00000036195.12"; gene_type "protein_coding"; gene_status "KNOWN"; gene_name "Slc35d1"; transcript_type "protein_coding"; transcript_status "KNOWN"; transcript_name "Slc35d1-201"; exon_number "8"; exon_id "ENSMUSE00000179796.1"; talon_gene "11522"; talon_transcript "29579"; talon_exon "154523"; ccdsid "CCDS18409.1"; exon_status "KNOWN"; level "2"; protein_id "ENSMUSP00000122124.1"; source "HAVANA"; tag "CCDS";
chr4	HAVANA	exon	103190832	103190899	.	-	.	gene_id "ENSMUSG00000028521.17"; transcript_id "ENSMUST00000036195.12"; gene_type "protein_coding"; gene_status "KNOWN"; gene_name "Slc35d1"; transcript_type "protein_coding"; transcript_status "KNOWN"; transcript_name "Slc35d1-201"; exon_number "9"; exon_id "ENSMUSE00000179800.1"; talon_gene "11522"; talon_transcript "29579"; talon_exon "154530"; exon_status "KNOWN"; level "2"; protein_id "ENSMUSP00000037617.6"; source "HAVANA"; tag "cds_start_NF";
chr4	HAVANA	exon	103189787	103189865	.	-	.	gene_id "ENSMUSG00000028521.17"; transcript_id "ENSMUST00000036195.12"; gene_type "protein_coding"; gene_status "KNOWN"; gene_name "Slc35d1"; transcript_type "protein_coding"; transcript_status "KNOWN"; transcript_name "Slc35d1-201"; exon_number "10"; exon_id "ENSMUSE00000179799.1"; talon_gene "11522"; talon_transcript "29579"; talon_exon "154532"; exon_status "KNOWN"; level "2"; protein_id "ENSMUSP00000037617.6"; source "HAVANA"; tag "cds_start_NF";
chr4	HAVANA	exon	103184822	103184904	.	-	.	gene_id "ENSMUSG00000028521.17"; transcript_id "ENSMUST00000036195.12"; gene_type "protein_coding"; gene_status "KNOWN"; gene_name "Slc35d1"; transcript_type "protein_coding"; transcript_status "KNOWN"; transcript_name "Slc35d1-201"; exon_number "11"; exon_id "ENSMUSE00000179804.1"; talon_gene "11522"; talon_transcript "29579"; talon_exon "154525"; ccdsid "CCDS18409.1"; exon_status "KNOWN"; level "2"; protein_id "ENSMUSP00000122124.1"; source "HAVANA"; tag "CCDS";
chr4	HAVANA	exon	103170656	103173780	.	-	.	gene_id "ENSMUSG00000028521.17"; transcript_id "ENSMUST00000036195.12"; gene_type "protein_coding"; gene_status "KNOWN"; gene_name "Slc35d1"; transcript_type "protein_coding"; transcript_status "KNOWN"; transcript_name "Slc35d1-201"; exon_number "12"; exon_id "ENSMUSE00000794474.1"; talon_gene "11522"; talon_transcript "29579"; talon_exon "154534"; exon_status "KNOWN"; level "2"; protein_id "ENSMUSP00000037617.6"; source "HAVANA"; tag "cds_start_NF";
chr4	HAVANA	transcript	103210332	103214799	.	-	.	gene_id "ENSMUSG00000028521.17"; transcript_id "ENSMUST00000094947.4"; gene_name "Slc35d1"; gene_status "KNOWN"; gene_type "protein_coding"; transcript_type "retained_intron"; transcript_status "KNOWN"; transcript_name "Slc35d1-202"; talon_gene "11522"; talon_transcript "29581"; havana_transcript "OTTMUST00000018301.2"; level "2"; source "HAVANA"; transcript_support_level "1";
chr4	HAVANA	exon	103214664	103214799	.	-	.	gene_id "ENSMUSG00000028521.17"; transcript_id "ENSMUST00000094947.4"; gene_type "protein_coding"; gene_status "KNOWN"; gene_name "Slc35d1"; transcript_type "retained_intron"; transcript_status "KNOWN"; transcript_name "Slc35d1-202"; exon_number "1"; exon_id "ENSMUSE00000671337.1"; talon_gene "11522"; talon_transcript "29581"; talon_exon "154538"; exon_status "KNOWN"; level "2"; source "HAVANA";
chr4	HAVANA	exon	103214059	103214092	.	-	.	gene_id "ENSMUSG00000028521.17"; transcript_id "ENSMUST00000094947.4"; gene_type "protein_coding"; gene_status "KNOWN"; gene_name "Slc35d1"; transcript_type "retained_intron"; transcript_status "KNOWN"; transcript_name "Slc35d1-202"; exon_number "2"; exon_id "ENSMUSE00001249761.1"; talon_gene "11522"; talon_transcript "29581"; talon_exon "154511"; ccdsid "CCDS18409.1"; exon_status "KNOWN"; level "2"; protein_id "ENSMUSP00000122124.1"; source "HAVANA"; tag "CCDS";
chr4	HAVANA	exon	103213871	103213957	.	-	.	gene_id "ENSMUSG00000028521.17"; transcript_id "ENSMUST00000094947.4"; gene_type "protein_coding"; gene_status "KNOWN"; gene_name "Slc35d1"; transcript_type "retained_intron"; transcript_status "KNOWN"; transcript_name "Slc35d1-202"; exon_number "3"; exon_id "ENSMUSE00001237169.1"; talon_gene "11522"; talon_transcript "29581"; talon_exon "154513"; ccdsid "CCDS18409.1"; exon_status "KNOWN"; level "2"; protein_id "ENSMUSP00000122124.1"; source "HAVANA"; tag "CCDS";
chr4	HAVANA	exon	103213165	103213232	.	-	.	gene_id "ENSMUSG00000028521.17"; transcript_id "ENSMUST00000094947.4"; gene_type "protein_coding"; gene_status "KNOWN"; gene_name "Slc35d1"; transcript_type "retained_intron"; transcript_status "KNOWN"; transcript_name "Slc35d1-202"; exon_number "4"; exon_id "ENSMUSE00001211857.1"; talon_gene "11522"; talon_transcript "29581"; talon_exon "154515"; ccdsid "CCDS18409.1"; exon_status "KNOWN"; level "2"; protein_id "ENSMUSP00000122124.1"; source "HAVANA"; tag "CCDS";
chr4	HAVANA	exon	103211303	103211374	.	-	.	gene_id "ENSMUSG00000028521.17"; transcript_id "ENSMUST00000094947.4"; gene_type "protein_coding"; gene_status "KNOWN"; gene_name "Slc35d1"; transcript_type "retained_intron"; transcript_status "KNOWN"; transcript_name "Slc35d1-202"; exon_number "5"; exon_id "ENSMUSE00001254997.1"; talon_gene "11522"; talon_transcript "29581"; talon_exon "154517"; ccdsid "CCDS18409.1"; exon_status "KNOWN"; level "2"; protein_id "ENSMUSP00000122124.1"; source "HAVANA"; tag "CCDS";
chr4	HAVANA	exon	103210332	103210597	.	-	.	gene_id "ENSMUSG00000028521.17"; transcript_id "ENSMUST00000094947.4"; gene_type "protein_coding"; gene_status "KNOWN"; gene_name "Slc35d1"; transcript_type "retained_intron"; transcript_status "KNOWN"; transcript_name "Slc35d1-202"; exon_number "6"; exon_id "ENSMUSE00000671336.1"; talon_gene "11522"; talon_transcript "29581"; talon_exon "154539"; exon_status "KNOWN"; level "2"; source "HAVANA";
chr4	HAVANA	gene	103313812	103366443	.	+	.	gene_id "ENSMUSG00000035069.3"; gene_name "Oma1"; gene_status "KNOWN"; gene_type "protein_coding"; talon_gene "11526"; havana_gene "OTTMUSG00000008073.1"; level "2";
chr4	HAVANA	transcript	103313812	103366443	.	+	.	gene_id "ENSMUSG00000035069.3"; transcript_id "ENSMUST00000035780.3"; gene_name "Oma1"; gene_status "KNOWN"; gene_type "protein_coding"; transcript_type "protein_coding"; transcript_status "KNOWN"; transcript_name "Oma1-201"; talon_gene "11526"; talon_transcript "29588"; ccdsid "CCDS18412.1"; havana_transcript "OTTMUST00000018318.1"; level "2"; protein_id "ENSMUSP00000045269.3"; source "HAVANA"; tag "CCDS"; transcript_support_level "1";
chr4	HAVANA	exon	103313812	103313883	.	+	.	gene_id "ENSMUSG00000035069.3"; transcript_id "ENSMUST00000035780.3"; gene_type "protein_coding"; gene_status "KNOWN"; gene_name "Oma1"; transcript_type "protein_coding"; transcript_status "KNOWN"; transcript_name "Oma1-201"; exon_number "1"; exon_id "ENSMUSE00000479188.2"; talon_gene "11526"; talon_transcript "29588"; talon_exon "154571"; ccdsid "CCDS18412.1"; exon_status "KNOWN"; level "2"; protein_id "ENSMUSP00000045269.3"; source "HAVANA"; tag "CCDS";
chr4	HAVANA	exon	103319022	103319528	.	+	.	gene_id "ENSMUSG00000035069.3"; transcript_id "ENSMUST00000035780.3"; gene_type "protein_coding"; gene_status "KNOWN"; gene_name "Oma1"; transcript_type "protein_coding"; transcript_status "KNOWN"; transcript_name "Oma1-201"; exon_number "2"; exon_id "ENSMUSE00000276942.3"; talon_gene "11526"; talon_transcript "29588"; talon_exon "154573"; ccdsid "CCDS18412.1"; exon_status "KNOWN"; level "2"; protein_id "ENSMUSP00000045269.3"; source "HAVANA"; tag "CCDS";
chr4	HAVANA	exon	103321640	103321868	.	+	.	gene_id "ENSMUSG00000035069.3"; transcript_id "ENSMUST00000035780.3"; gene_type "protein_coding"; gene_status "KNOWN"; gene_name "Oma1"; transcript_type "protein_coding"; transcript_status "KNOWN"; transcript_name "Oma1-201"; exon_number "3"; exon_id "ENSMUSE00000276932.1"; talon_gene "11526"; talon_transcript "29588"; talon_exon "154575"; ccdsid "CCDS18412.1"; exon_status "KNOWN"; level "2"; protein_id "ENSMUSP00000045269.3"; source "HAVANA"; tag "CCDS";
chr4	HAVANA	exon	103325019	103325192	.	+	.	gene_id "ENSMUSG00000035069.3"; transcript_id "ENSMUST00000035780.3"; gene_type "protein_coding"; gene_status "KNOWN"; gene_name "Oma1"; transcript_type "protein_coding"; transcript_status "KNOWN"; transcript_name "Oma1-201"; exon_number "4"; exon_id "ENSMUSE00001216528.1"; talon_gene "11526"; talon_transcript "29588"; talon_exon "154577"; ccdsid "CCDS18412.1"; exon_status "KNOWN"; level "2"; protein_id "ENSMUSP00000045269.3"; source "HAVANA"; tag "CCDS";
chr4	HAVANA	exon	103325293	103325400	.	+	.	gene_id "ENSMUSG00000035069.3"; transcript_id "ENSMUST00000035780.3"; gene_type "protein_coding"; gene_status "KNOWN"; gene_name "Oma1"; transcript_type "protein_coding"; transcript_status "KNOWN"; transcript_name "Oma1-201"; exon_number "5"; exon_id "ENSMUSE00001244089.1"; talon_gene "11526"; talon_transcript "29588"; talon_exon "154579"; ccdsid "CCDS18412.1"; exon_status "KNOWN"; level "2"; protein_id "ENSMUSP00000045269.3"; source "HAVANA"; tag "CCDS";
chr4	HAVANA	exon	103328838	103328966	.	+	.	gene_id "ENSMUSG00000035069.3"; transcript_id "ENSMUST00000035780.3"; gene_type "protein_coding"; gene_status "KNOWN"; gene_name "Oma1"; transcript_type "protein_coding"; transcript_status "KNOWN"; transcript_name "Oma1-201"; exon_number "6"; exon_id "ENSMUSE00000276921.1"; talon_gene "11526"; talon_transcript "29588"; talon_exon "154581"; ccdsid "CCDS18412.1"; exon_status "KNOWN"; level "2"; protein_id "ENSMUSP00000045269.3"; source "HAVANA"; tag "CCDS";
chr4	HAVANA	exon	103331305	103331379	.	+	.	gene_id "ENSMUSG00000035069.3"; transcript_id "ENSMUST00000035780.3"; gene_type "protein_coding"; gene_status "KNOWN"; gene_name "Oma1"; transcript_type "protein_coding"; transcript_status "KNOWN"; transcript_name "Oma1-201"; exon_number "7"; exon_id "ENSMUSE00001206773.1"; talon_gene "11526"; talon_transcript "29588"; talon_exon "154583"; ccdsid "CCDS18412.1"; exon_status "KNOWN"; level "2"; protein_id "ENSMUSP00000045269.3"; source "HAVANA"; tag "CCDS";
chr4	HAVANA	exon	103353502	103353651	.	+	.	gene_id "ENSMUSG00000035069.3"; transcript_id "ENSMUST00000035780.3"; gene_type "protein_coding"; gene_status "KNOWN"; gene_name "Oma1"; transcript_type "protein_coding"; transcript_status "KNOWN"; transcript_name "Oma1-201"; exon_number "8"; exon_id "ENSMUSE00001300331.1"; talon_gene "11526"; talon_transcript "29588"; talon_exon "154585"; ccdsid "CCDS18412.1"; exon_status "KNOWN"; level "2"; protein_id "ENSMUSP00000045269.3"; source "HAVANA"; tag "CCDS";
chr4	HAVANA	exon	103365973	103366443	.	+	.	gene_id "ENSMUSG00000035069.3"; transcript_id "ENSMUST00000035780.3"; gene_type "protein_coding"; gene_status "KNOWN"; gene_name "Oma1"; transcript_type "protein_coding"; transcript_status "KNOWN"; transcript_name "Oma1-201"; exon_number "9"; exon_id "ENSMUSE00000276900.2"; talon_gene "11526"; talon_transcript "29588"; talon_exon "154587"; ccdsid "CCDS18412.1"; exon_status "KNOWN"; level "2"; protein_id "ENSMUSP00000045269.3"; source "HAVANA"; tag "CCDS";
chr4	TALON	transcript	103313812	103366443	.	+	.	gene_id "ENSMUSG00000035069.3"; transcript_id "ENCODEMT000457132"; gene_name "Oma1"; gene_status "KNOWN"; gene_type "protein_coding"; transcript_status "NOVEL"; transcript_name "ENCODEMT000457132"; talon_gene "11526"; talon_transcript "457132"; NIC_transcript "TRUE";
chr4	HAVANA	exon	103313812	103313883	.	+	.	gene_id "ENSMUSG00000035069.3"; transcript_id "ENCODEMT000457132"; gene_type "protein_coding"; gene_status "KNOWN"; gene_name "Oma1"; transcript_status "NOVEL"; transcript_name "ENCODEMT000457132"; exon_number "1"; exon_id "ENSMUSE00000479188.2"; talon_gene "11526"; talon_transcript "457132"; talon_exon "154571"; ccdsid "CCDS18412.1"; exon_status "KNOWN"; level "2"; protein_id "ENSMUSP00000045269.3"; source "HAVANA"; tag "CCDS";
chr4	HAVANA	exon	103319022	103319528	.	+	.	gene_id "ENSMUSG00000035069.3"; transcript_id "ENCODEMT000457132"; gene_type "protein_coding"; gene_status "KNOWN"; gene_name "Oma1"; transcript_status "NOVEL"; transcript_name "ENCODEMT000457132"; exon_number "2"; exon_id "ENSMUSE00000276942.3"; talon_gene "11526"; talon_transcript "457132"; talon_exon "154573"; ccdsid "CCDS18412.1"; exon_status "KNOWN"; level "2"; protein_id "ENSMUSP00000045269.3"; source "HAVANA"; tag "CCDS";
chr4	HAVANA	exon	103321640	103321868	.	+	.	gene_id "ENSMUSG00000035069.3"; transcript_id "ENCODEMT000457132"; gene_type "protein_coding"; gene_status "KNOWN"; gene_name "Oma1"; transcript_status "NOVEL"; transcript_name "ENCODEMT000457132"; exon_number "3"; exon_id "ENSMUSE00000276932.1"; talon_gene "11526"; talon_transcript "457132"; talon_exon "154575"; ccdsid "CCDS18412.1"; exon_status "KNOWN"; level "2"; protein_id "ENSMUSP00000045269.3"; source "HAVANA"; tag "CCDS";
chr4	HAVANA	exon	103325019	103325192	.	+	.	gene_id "ENSMUSG00000035069.3"; transcript_id "ENCODEMT000457132"; gene_type "protein_coding"; gene_status "KNOWN"; gene_name "Oma1"; transcript_status "NOVEL"; transcript_name "ENCODEMT000457132"; exon_number "4"; exon_id "ENSMUSE00001216528.1"; talon_gene "11526"; talon_transcript "457132"; talon_exon "154577"; ccdsid "CCDS18412.1"; exon_status "KNOWN"; level "2"; protein_id "ENSMUSP00000045269.3"; source "HAVANA"; tag "CCDS";
chr4	HAVANA	exon	103325293	103325400	.	+	.	gene_id "ENSMUSG00000035069.3"; transcript_id "ENCODEMT000457132"; gene_type "protein_coding"; gene_status "KNOWN"; gene_name "Oma1"; transcript_status "NOVEL"; transcript_name "ENCODEMT000457132"; exon_number "5"; exon_id "ENSMUSE00001244089.1"; talon_gene "11526"; talon_transcript "457132"; talon_exon "154579"; ccdsid "CCDS18412.1"; exon_status "KNOWN"; level "2"; protein_id "ENSMUSP00000045269.3"; source "HAVANA"; tag "CCDS";
chr4	HAVANA	exon	103331305	103331379	.	+	.	gene_id "ENSMUSG00000035069.3"; transcript_id "ENCODEMT000457132"; gene_type "protein_coding"; gene_status "KNOWN"; gene_name "Oma1"; transcript_status "NOVEL"; transcript_name "ENCODEMT000457132"; exon_number "6"; exon_id "ENSMUSE00001206773.1"; talon_gene "11526"; talon_transcript "457132"; talon_exon "154583"; ccdsid "CCDS18412.1"; exon_status "KNOWN"; level "2"; protein_id "ENSMUSP00000045269.3"; source "HAVANA"; tag "CCDS";
chr4	HAVANA	exon	103353502	103353651	.	+	.	gene_id "ENSMUSG00000035069.3"; transcript_id "ENCODEMT000457132"; gene_type "protein_coding"; gene_status "KNOWN"; gene_name "Oma1"; transcript_status "NOVEL"; transcript_name "ENCODEMT000457132"; exon_number "7"; exon_id "ENSMUSE00001300331.1"; talon_gene "11526"; talon_transcript "457132"; talon_exon "154585"; ccdsid "CCDS18412.1"; exon_status "KNOWN"; level "2"; protein_id "ENSMUSP00000045269.3"; source "HAVANA"; tag "CCDS";
chr4	HAVANA	exon	103365973	103366443	.	+	.	gene_id "ENSMUSG00000035069.3"; transcript_id "ENCODEMT000457132"; gene_type "protein_coding"; gene_status "KNOWN"; gene_name "Oma1"; transcript_status "NOVEL"; transcript_name "ENCODEMT000457132"; exon_number "8"; exon_id "ENSMUSE00000276900.2"; talon_gene "11526"; talon_transcript "457132"; talon_exon "154587"; ccdsid "CCDS18412.1"; exon_status "KNOWN"; level "2"; protein_id "ENSMUSP00000045269.3"; source "HAVANA"; tag "CCDS";
chr4	HAVANA	gene	103563402	103564529	.	+	.	gene_id "ENSMUSG00000059195.10"; gene_name "Gm12715"; gene_status "KNOWN"; gene_type "processed_pseudogene"; talon_gene "11531"; havana_gene "OTTMUSG00000008106.1"; level "2";
chr4	HAVANA	transcript	103563402	103564529	.	+	.	gene_id "ENSMUSG00000059195.10"; transcript_id "ENSMUST00000121430.1"; gene_name "Gm12715"; gene_status "KNOWN"; gene_type "processed_pseudogene"; transcript_type "processed_pseudogene"; transcript_status "KNOWN"; transcript_name "Gm12715-201"; talon_gene "11531"; talon_transcript "29596"; havana_transcript "OTTMUST00000018422.1"; level "2"; ont "PGO:0000004"; source "HAVANA"; tag "basic"; transcript_support_level "NA";
chr4	HAVANA	exon	103563402	103564529	.	+	.	gene_id "ENSMUSG00000059195.10"; transcript_id "ENSMUST00000121430.1"; gene_type "processed_pseudogene"; gene_status "KNOWN"; gene_name "Gm12715"; transcript_type "processed_pseudogene"; transcript_status "KNOWN"; transcript_name "Gm12715-201"; exon_number "1"; exon_id "ENSMUSE00000711726.1"; talon_gene "11531"; talon_transcript "29596"; talon_exon "154613"; exon_status "KNOWN"; level "2"; ont "PGO:0000004"; source "HAVANA"; tag "basic";
chr4	HAVANA	gene	104367113	104741797	.	+	.	gene_id "ENSMUSG00000028519.16"; gene_name "Dab1"; gene_status "KNOWN"; gene_type "protein_coding"; talon_gene "11534"; havana_gene "OTTMUSG00000008111.5"; level "2"; tag "overlapping_locus";
chr4	HAVANA	transcript	104367113	104679496	.	+	.	gene_id "ENSMUSG00000028519.16"; transcript_id "ENSMUST00000143644.7"; gene_name "Dab1"; gene_status "KNOWN"; gene_type "protein_coding"; transcript_type "protein_coding"; transcript_status "KNOWN"; transcript_name "Dab1-206"; talon_gene "11534"; talon_transcript "29601"; havana_transcript "OTTMUST00000018434.2"; level "2"; protein_id "ENSMUSP00000118650.1"; source "HAVANA"; tag "cds_end_NF"; transcript_support_level "5";
chr4	HAVANA	exon	104367113	104367469	.	+	.	gene_id "ENSMUSG00000028519.16"; transcript_id "ENSMUST00000143644.7"; gene_type "protein_coding"; gene_status "KNOWN"; gene_name "Dab1"; transcript_type "protein_coding"; transcript_status "KNOWN"; transcript_name "Dab1-206"; exon_number "1"; exon_id "ENSMUSE00000821089.1"; talon_gene "11534"; talon_transcript "29601"; talon_exon "154638"; exon_status "KNOWN"; level "2"; protein_id "ENSMUSP00000118650.1"; source "HAVANA"; tag "cds_end_NF";
chr4	HAVANA	exon	104479074	104479275	.	+	.	gene_id "ENSMUSG00000028519.16"; transcript_id "ENSMUST00000143644.7"; gene_type "protein_coding"; gene_status "KNOWN"; gene_name "Dab1"; transcript_type "protein_coding"; transcript_status "KNOWN"; transcript_name "Dab1-206"; exon_number "2"; exon_id "ENSMUSE00000850014.1"; talon_gene "11534"; talon_transcript "29601"; talon_exon "154625"; ccdsid "CCDS18413.1"; exon_status "KNOWN"; level "2"; protein_id "ENSMUSP00000102440.1"; source "HAVANA"; tag "mRNA_end_NF";
chr4	HAVANA	exon	104605298	104605437	.	+	.	gene_id "ENSMUSG00000028519.16"; transcript_id "ENSMUST00000143644.7"; gene_type "protein_coding"; gene_status "KNOWN"; gene_name "Dab1"; transcript_type "protein_coding"; transcript_status "KNOWN"; transcript_name "Dab1-206"; exon_number "3"; exon_id "ENSMUSE00001210694.1"; talon_gene "11534"; talon_transcript "29601"; talon_exon "154627"; ccdsid "CCDS18413.1"; exon_status "KNOWN"; level "2"; protein_id "ENSMUSP00000102440.1"; source "HAVANA"; tag "mRNA_end_NF";
chr4	HAVANA	exon	104613169	104613267	.	+	.	gene_id "ENSMUSG00000028519.16"; transcript_id "ENSMUST00000143644.7"; gene_type "protein_coding"; gene_status "KNOWN"; gene_name "Dab1"; transcript_type "protein_coding"; transcript_status "KNOWN"; transcript_name "Dab1-206"; exon_number "4"; exon_id "ENSMUSE00001283233.1"; talon_gene "11534"; talon_transcript "29601"; talon_exon "154629"; ccdsid "CCDS18413.1"; exon_status "KNOWN"; level "2"; protein_id "ENSMUSP00000102440.1"; source "HAVANA"; tag "mRNA_end_NF";
chr4	HAVANA	exon	104678702	104678833	.	+	.	gene_id "ENSMUSG00000028519.16"; transcript_id "ENSMUST00000143644.7"; gene_type "protein_coding"; gene_status "KNOWN"; gene_name "Dab1"; transcript_type "protein_coding"; transcript_status "KNOWN"; transcript_name "Dab1-206"; exon_number "5"; exon_id "ENSMUSE00000276820.1"; talon_gene "11534"; talon_transcript "29601"; talon_exon "154631"; ccdsid "CCDS18413.1"; exon_status "KNOWN"; level "2"; protein_id "ENSMUSP00000102440.1"; source "HAVANA"; tag "mRNA_end_NF";
chr4	HAVANA	exon	104679453	104679496	.	+	.	gene_id "ENSMUSG00000028519.16"; transcript_id "ENSMUST00000143644.7"; gene_type "protein_coding"; gene_status "KNOWN"; gene_name "Dab1"; transcript_type "protein_coding"; transcript_status "KNOWN"; transcript_name "Dab1-206"; exon_number "6"; exon_id "ENSMUSE00000840556.1"; talon_gene "11534"; talon_transcript "29601"; talon_exon "154640"; exon_status "KNOWN"; level "2"; protein_id "ENSMUSP00000118650.1"; source "HAVANA"; tag "cds_end_NF";
chr4	HAVANA	transcript	104367590	104744844	.	+	.	gene_id "ENSMUSG00000028519.16"; transcript_id "ENSMUST00000106830.8"; gene_name "Dab1"; gene_status "KNOWN"; gene_type "protein_coding"; transcript_type "protein_coding"; transcript_status "KNOWN"; transcript_name "Dab1-203"; talon_gene "11534"; talon_transcript "29603"; ccdsid "CCDS18413.1"; havana_transcript "OTTMUST00000018430.1"; level "2"; protein_id "ENSMUSP00000102443.2"; source "HAVANA"; tag "CCDS"; transcript_support_level "1";
chr4	HAVANA	exon	104367590	104367717	.	+	.	gene_id "ENSMUSG00000028519.16"; transcript_id "ENSMUST00000106830.8"; gene_type "protein_coding"; gene_status "KNOWN"; gene_name "Dab1"; transcript_type "protein_coding"; transcript_status "KNOWN"; transcript_name "Dab1-203"; exon_number "1"; exon_id "ENSMUSE00000748396.1"; talon_gene "11534"; talon_transcript "29603"; talon_exon "154641"; ccdsid "CCDS18413.1"; exon_status "KNOWN"; level "2"; protein_id "ENSMUSP00000125033.1"; source "HAVANA"; tag "CCDS";
chr4	HAVANA	exon	104479074	104479275	.	+	.	gene_id "ENSMUSG00000028519.16"; transcript_id "ENSMUST00000106830.8"; gene_type "protein_coding"; gene_status "KNOWN"; gene_name "Dab1"; transcript_type "protein_coding"; transcript_status "KNOWN"; transcript_name "Dab1-203"; exon_number "2"; exon_id "ENSMUSE00000850014.1"; talon_gene "11534"; talon_transcript "29603"; talon_exon "154625"; ccdsid "CCDS18413.1"; exon_status "KNOWN"; level "2"; protein_id "ENSMUSP00000102440.1"; source "HAVANA"; tag "mRNA_end_NF";
chr4	HAVANA	exon	104605298	104605437	.	+	.	gene_id "ENSMUSG00000028519.16"; transcript_id "ENSMUST00000106830.8"; gene_type "protein_coding"; gene_status "KNOWN"; gene_name "Dab1"; transcript_type "protein_coding"; transcript_status "KNOWN"; transcript_name "Dab1-203"; exon_number "3"; exon_id "ENSMUSE00001210694.1"; talon_gene "11534"; talon_transcript "29603"; talon_exon "154627"; ccdsid "CCDS18413.1"; exon_status "KNOWN"; level "2"; protein_id "ENSMUSP00000102440.1"; source "HAVANA"; tag "mRNA_end_NF";
chr4	HAVANA	exon	104613169	104613267	.	+	.	gene_id "ENSMUSG00000028519.16"; transcript_id "ENSMUST00000106830.8"; gene_type "protein_coding"; gene_status "KNOWN"; gene_name "Dab1"; transcript_type "protein_coding"; transcript_status "KNOWN"; transcript_name "Dab1-203"; exon_number "4"; exon_id "ENSMUSE00001283233.1"; talon_gene "11534"; talon_transcript "29603"; talon_exon "154629"; ccdsid "CCDS18413.1"; exon_status "KNOWN"; level "2"; protein_id "ENSMUSP00000102440.1"; source "HAVANA"; tag "mRNA_end_NF";
chr4	HAVANA	exon	104678702	104678833	.	+	.	gene_id "ENSMUSG00000028519.16"; transcript_id "ENSMUST00000106830.8"; gene_type "protein_coding"; gene_status "KNOWN"; gene_name "Dab1"; transcript_type "protein_coding"; transcript_status "KNOWN"; transcript_name "Dab1-203"; exon_number "5"; exon_id "ENSMUSE00000276820.1"; talon_gene "11534"; talon_transcript "29603"; talon_exon "154631"; ccdsid "CCDS18413.1"; exon_status "KNOWN"; level "2"; protein_id "ENSMUSP00000102440.1"; source "HAVANA"; tag "mRNA_end_NF";
chr4	HAVANA	exon	104679453	104679572	.	+	.	gene_id "ENSMUSG00000028519.16"; transcript_id "ENSMUST00000106830.8"; gene_type "protein_coding"; gene_status "KNOWN"; gene_name "Dab1"; transcript_type "protein_coding"; transcript_status "KNOWN"; transcript_name "Dab1-203"; exon_number "6"; exon_id "ENSMUSE00000179782.1"; talon_gene "11534"; talon_transcript "29603"; talon_exon "154633"; ccdsid "CCDS18413.1"; exon_status "KNOWN"; level "2"; protein_id "ENSMUSP00000102440.1"; source "HAVANA"; tag "mRNA_end_NF";
chr4	HAVANA	exon	104680070	104680108	.	+	.	gene_id "ENSMUSG00000028519.16"; transcript_id "ENSMUST00000106830.8"; gene_type "protein_coding"; gene_status "KNOWN"; gene_name "Dab1"; transcript_type "protein_coding"; transcript_status "KNOWN"; transcript_name "Dab1-203"; exon_number "7"; exon_id "ENSMUSE00000410779.2"; talon_gene "11534"; talon_transcript "29603"; talon_exon "154635"; ccdsid "CCDS18413.1"; exon_status "KNOWN"; level "2"; protein_id "ENSMUSP00000102440.1"; source "HAVANA"; tag "mRNA_end_NF";
chr4	HAVANA	exon	104681598	104681663	.	+	.	gene_id "ENSMUSG00000028519.16"; transcript_id "ENSMUST00000106830.8"; gene_type "protein_coding"; gene_status "KNOWN"; gene_name "Dab1"; transcript_type "protein_coding"; transcript_status "KNOWN"; transcript_name "Dab1-203"; exon_number "8"; exon_id "ENSMUSE00000179788.1"; talon_gene "11534"; talon_transcript "29603"; talon_exon "154644"; ccdsid "CCDS18413.1"; exon_status "KNOWN"; level "2"; protein_id "ENSMUSP00000125033.1"; source "HAVANA"; tag "CCDS";
chr4	HAVANA	exon	104688383	104688442	.	+	.	gene_id "ENSMUSG00000028519.16"; transcript_id "ENSMUST00000106830.8"; gene_type "protein_coding"; gene_status "KNOWN"; gene_name "Dab1"; transcript_type "protein_coding"; transcript_status "KNOWN"; transcript_name "Dab1-203"; exon_number "9"; exon_id "ENSMUSE00000516006.1"; talon_gene "11534"; talon_transcript "29603"; talon_exon "154646"; ccdsid "CCDS18413.1"; exon_status "KNOWN"; level "2"; protein_id "ENSMUSP00000125033.1"; source "HAVANA"; tag "CCDS";
chr4	HAVANA	exon	104718210	104718272	.	+	.	gene_id "ENSMUSG00000028519.16"; transcript_id "ENSMUST00000106830.8"; gene_type "protein_coding"; gene_status "KNOWN"; gene_name "Dab1"; transcript_type "protein_coding"; transcript_status "KNOWN"; transcript_name "Dab1-203"; exon_number "10"; exon_id "ENSMUSE00001306099.1"; talon_gene "11534"; talon_transcript "29603"; talon_exon "154650"; ccdsid "CCDS18413.1"; exon_status "KNOWN"; level "2"; protein_id "ENSMUSP00000125033.1"; source "HAVANA"; tag "CCDS";
chr4	HAVANA	exon	104720522	104720630	.	+	.	gene_id "ENSMUSG00000028519.16"; transcript_id "ENSMUST00000106830.8"; gene_type "protein_coding"; gene_status "KNOWN"; gene_name "Dab1"; transcript_type "protein_coding"; transcript_status "KNOWN"; transcript_name "Dab1-203"; exon_number "11"; exon_id "ENSMUSE00001286388.1"; talon_gene "11534"; talon_transcript "29603"; talon_exon "154652"; ccdsid "CCDS18413.1"; exon_status "KNOWN"; level "2"; protein_id "ENSMUSP00000125033.1"; source "HAVANA"; tag "CCDS";
chr4	HAVANA	exon	104727560	104728108	.	+	.	gene_id "ENSMUSG00000028519.16"; transcript_id "ENSMUST00000106830.8"; gene_type "protein_coding"; gene_status "KNOWN"; gene_name "Dab1"; transcript_type "protein_coding"; transcript_status "KNOWN"; transcript_name "Dab1-203"; exon_number "12"; exon_id "ENSMUSE00001237092.1"; talon_gene "11534"; talon_transcript "29603"; talon_exon "154654"; ccdsid "CCDS18413.1"; exon_status "KNOWN"; level "2"; protein_id "ENSMUSP00000125033.1"; source "HAVANA"; tag "CCDS";
chr4	HAVANA	exon	104731625	104731752	.	+	.	gene_id "ENSMUSG00000028519.16"; transcript_id "ENSMUST00000106830.8"; gene_type "protein_coding"; gene_status "KNOWN"; gene_name "Dab1"; transcript_type "protein_coding"; transcript_status "KNOWN"; transcript_name "Dab1-203"; exon_number "13"; exon_id "ENSMUSE00001299823.1"; talon_gene "11534"; talon_transcript "29603"; talon_exon "154656"; ccdsid "CCDS18413.1"; exon_status "KNOWN"; level "2"; protein_id "ENSMUSP00000125033.1"; source "HAVANA"; tag "CCDS";
chr4	HAVANA	exon	104732070	104732180	.	+	.	gene_id "ENSMUSG00000028519.16"; transcript_id "ENSMUST00000106830.8"; gene_type "protein_coding"; gene_status "KNOWN"; gene_name "Dab1"; transcript_type "protein_coding"; transcript_status "KNOWN"; transcript_name "Dab1-203"; exon_number "14"; exon_id "ENSMUSE00001288193.1"; talon_gene "11534"; talon_transcript "29603"; talon_exon "154658"; ccdsid "CCDS18413.1"; exon_status "KNOWN"; level "2"; protein_id "ENSMUSP00000125033.1"; source "HAVANA"; tag "CCDS";
chr4	HAVANA	exon	104741513	104744844	.	+	.	gene_id "ENSMUSG00000028519.16"; transcript_id "ENSMUST00000106830.8"; gene_type "protein_coding"; gene_status "KNOWN"; gene_name "Dab1"; transcript_type "protein_coding"; transcript_status "KNOWN"; transcript_name "Dab1-203"; exon_number "15"; exon_id "ENSMUSE00000759492.1"; talon_gene "11534"; talon_transcript "29603"; talon_exon "154663"; ccdsid "CCDS18413.1"; exon_status "KNOWN"; level "2"; protein_id "ENSMUSP00000102443.2"; source "HAVANA"; tag "CCDS";
chr4	TALON	transcript	104367590	104741797	.	+	.	gene_id "ENSMUSG00000028519.16"; transcript_id "ENCODEMT000457526"; gene_name "Dab1"; gene_status "KNOWN"; gene_type "protein_coding"; transcript_status "NOVEL"; transcript_name "ENCODEMT000457526"; talon_gene "11534"; talon_transcript "457526"; NIC_transcript "TRUE";
chr4	HAVANA	exon	104367590	104367717	.	+	.	gene_id "ENSMUSG00000028519.16"; transcript_id "ENCODEMT000457526"; gene_type "protein_coding"; gene_status "KNOWN"; gene_name "Dab1"; transcript_status "NOVEL"; transcript_name "ENCODEMT000457526"; exon_number "1"; exon_id "ENSMUSE00000748396.1"; talon_gene "11534"; talon_transcript "457526"; talon_exon "154641"; ccdsid "CCDS18413.1"; exon_status "KNOWN"; level "2"; protein_id "ENSMUSP00000125033.1"; source "HAVANA"; tag "CCDS";
chr4	HAVANA	exon	104479074	104479275	.	+	.	gene_id "ENSMUSG00000028519.16"; transcript_id "ENCODEMT000457526"; gene_type "protein_coding"; gene_status "KNOWN"; gene_name "Dab1"; transcript_status "NOVEL"; transcript_name "ENCODEMT000457526"; exon_number "2"; exon_id "ENSMUSE00000850014.1"; talon_gene "11534"; talon_transcript "457526"; talon_exon "154625"; ccdsid "CCDS18413.1"; exon_status "KNOWN"; level "2"; protein_id "ENSMUSP00000102440.1"; source "HAVANA"; tag "mRNA_end_NF";
chr4	HAVANA	exon	104605298	104605437	.	+	.	gene_id "ENSMUSG00000028519.16"; transcript_id "ENCODEMT000457526"; gene_type "protein_coding"; gene_status "KNOWN"; gene_name "Dab1"; transcript_status "NOVEL"; transcript_name "ENCODEMT000457526"; exon_number "3"; exon_id "ENSMUSE00001210694.1"; talon_gene "11534"; talon_transcript "457526"; talon_exon "154627"; ccdsid "CCDS18413.1"; exon_status "KNOWN"; level "2"; protein_id "ENSMUSP00000102440.1"; source "HAVANA"; tag "mRNA_end_NF";
chr4	HAVANA	exon	104613169	104613267	.	+	.	gene_id "ENSMUSG00000028519.16"; transcript_id "ENCODEMT000457526"; gene_type "protein_coding"; gene_status "KNOWN"; gene_name "Dab1"; transcript_status "NOVEL"; transcript_name "ENCODEMT000457526"; exon_number "4"; exon_id "ENSMUSE00001283233.1"; talon_gene "11534"; talon_transcript "457526"; talon_exon "154629"; ccdsid "CCDS18413.1"; exon_status "KNOWN"; level "2"; protein_id "ENSMUSP00000102440.1"; source "HAVANA"; tag "mRNA_end_NF";
chr4	HAVANA	exon	104678702	104678833	.	+	.	gene_id "ENSMUSG00000028519.16"; transcript_id "ENCODEMT000457526"; gene_type "protein_coding"; gene_status "KNOWN"; gene_name "Dab1"; transcript_status "NOVEL"; transcript_name "ENCODEMT000457526"; exon_number "5"; exon_id "ENSMUSE00000276820.1"; talon_gene "11534"; talon_transcript "457526"; talon_exon "154631"; ccdsid "CCDS18413.1"; exon_status "KNOWN"; level "2"; protein_id "ENSMUSP00000102440.1"; source "HAVANA"; tag "mRNA_end_NF";
chr4	HAVANA	exon	104679453	104679572	.	+	.	gene_id "ENSMUSG00000028519.16"; transcript_id "ENCODEMT000457526"; gene_type "protein_coding"; gene_status "KNOWN"; gene_name "Dab1"; transcript_status "NOVEL"; transcript_name "ENCODEMT000457526"; exon_number "6"; exon_id "ENSMUSE00000179782.1"; talon_gene "11534"; talon_transcript "457526"; talon_exon "154633"; ccdsid "CCDS18413.1"; exon_status "KNOWN"; level "2"; protein_id "ENSMUSP00000102440.1"; source "HAVANA"; tag "mRNA_end_NF";
chr4	HAVANA	exon	104680070	104680108	.	+	.	gene_id "ENSMUSG00000028519.16"; transcript_id "ENCODEMT000457526"; gene_type "protein_coding"; gene_status "KNOWN"; gene_name "Dab1"; transcript_status "NOVEL"; transcript_name "ENCODEMT000457526"; exon_number "7"; exon_id "ENSMUSE00000410779.2"; talon_gene "11534"; talon_transcript "457526"; talon_exon "154635"; ccdsid "CCDS18413.1"; exon_status "KNOWN"; level "2"; protein_id "ENSMUSP00000102440.1"; source "HAVANA"; tag "mRNA_end_NF";
chr4	HAVANA	exon	104681598	104681663	.	+	.	gene_id "ENSMUSG00000028519.16"; transcript_id "ENCODEMT000457526"; gene_type "protein_coding"; gene_status "KNOWN"; gene_name "Dab1"; transcript_status "NOVEL"; transcript_name "ENCODEMT000457526"; exon_number "8"; exon_id "ENSMUSE00000179788.1"; talon_gene "11534"; talon_transcript "457526"; talon_exon "154644"; ccdsid "CCDS18413.1"; exon_status "KNOWN"; level "2"; protein_id "ENSMUSP00000125033.1"; source "HAVANA"; tag "CCDS";
chr4	HAVANA	exon	104688383	104688442	.	+	.	gene_id "ENSMUSG00000028519.16"; transcript_id "ENCODEMT000457526"; gene_type "protein_coding"; gene_status "KNOWN"; gene_name "Dab1"; transcript_status "NOVEL"; transcript_name "ENCODEMT000457526"; exon_number "9"; exon_id "ENSMUSE00000516006.1"; talon_gene "11534"; talon_transcript "457526"; talon_exon "154646"; ccdsid "CCDS18413.1"; exon_status "KNOWN"; level "2"; protein_id "ENSMUSP00000125033.1"; source "HAVANA"; tag "CCDS";
chr4	HAVANA	exon	104718210	104718272	.	+	.	gene_id "ENSMUSG00000028519.16"; transcript_id "ENCODEMT000457526"; gene_type "protein_coding"; gene_status "KNOWN"; gene_name "Dab1"; transcript_status "NOVEL"; transcript_name "ENCODEMT000457526"; exon_number "10"; exon_id "ENSMUSE00001306099.1"; talon_gene "11534"; talon_transcript "457526"; talon_exon "154650"; ccdsid "CCDS18413.1"; exon_status "KNOWN"; level "2"; protein_id "ENSMUSP00000125033.1"; source "HAVANA"; tag "CCDS";
chr4	HAVANA	exon	104720522	104720630	.	+	.	gene_id "ENSMUSG00000028519.16"; transcript_id "ENCODEMT000457526"; gene_type "protein_coding"; gene_status "KNOWN"; gene_name "Dab1"; transcript_status "NOVEL"; transcript_name "ENCODEMT000457526"; exon_number "11"; exon_id "ENSMUSE00001286388.1"; talon_gene "11534"; talon_transcript "457526"; talon_exon "154652"; ccdsid "CCDS18413.1"; exon_status "KNOWN"; level "2"; protein_id "ENSMUSP00000125033.1"; source "HAVANA"; tag "CCDS";
chr4	HAVANA	exon	104727560	104728108	.	+	.	gene_id "ENSMUSG00000028519.16"; transcript_id "ENCODEMT000457526"; gene_type "protein_coding"; gene_status "KNOWN"; gene_name "Dab1"; transcript_status "NOVEL"; transcript_name "ENCODEMT000457526"; exon_number "12"; exon_id "ENSMUSE00001237092.1"; talon_gene "11534"; talon_transcript "457526"; talon_exon "154654"; ccdsid "CCDS18413.1"; exon_status "KNOWN"; level "2"; protein_id "ENSMUSP00000125033.1"; source "HAVANA"; tag "CCDS";
chr4	HAVANA	exon	104731625	104731752	.	+	.	gene_id "ENSMUSG00000028519.16"; transcript_id "ENCODEMT000457526"; gene_type "protein_coding"; gene_status "KNOWN"; gene_name "Dab1"; transcript_status "NOVEL"; transcript_name "ENCODEMT000457526"; exon_number "13"; exon_id "ENSMUSE00001299823.1"; talon_gene "11534"; talon_transcript "457526"; talon_exon "154656"; ccdsid "CCDS18413.1"; exon_status "KNOWN"; level "2"; protein_id "ENSMUSP00000125033.1"; source "HAVANA"; tag "CCDS";
chr4	HAVANA	exon	104741513	104741797	.	+	.	gene_id "ENSMUSG00000028519.16"; transcript_id "ENCODEMT000457526"; gene_type "protein_coding"; gene_status "KNOWN"; gene_name "Dab1"; transcript_status "NOVEL"; transcript_name "ENCODEMT000457526"; exon_number "14"; exon_id "ENSMUSE00000727117.1"; talon_gene "11534"; talon_transcript "457526"; talon_exon "154660"; exon_status "KNOWN"; level "2"; protein_id "ENSMUSP00000125033.1"; source "HAVANA";
chr4	HAVANA	gene	104913456	105016863	.	+	.	gene_id "ENSMUSG00000078612.9"; gene_name "Fyb2"; gene_status "KNOWN"; gene_type "protein_coding"; talon_gene "11540"; havana_gene "OTTMUSG00000008126.1"; level "2";
chr4	ENSEMBL	transcript	104913456	105016863	.	+	.	gene_id "ENSMUSG00000078612.9"; transcript_id "ENSMUST00000106803.8"; gene_name "Fyb2"; gene_status "KNOWN"; gene_type "protein_coding"; transcript_type "protein_coding"; transcript_status "KNOWN"; transcript_name "Fyb2-201"; talon_gene "11540"; talon_transcript "29617"; ccdsid "CCDS51250.1"; level "3"; protein_id "ENSMUSP00000102415.2"; source "ENSEMBL"; tag "CCDS"; transcript_support_level "1";
chr4	ENSEMBL	exon	104913456	104913690	.	+	.	gene_id "ENSMUSG00000078612.9"; transcript_id "ENSMUST00000106803.8"; gene_type "protein_coding"; gene_status "KNOWN"; gene_name "Fyb2"; transcript_type "protein_coding"; transcript_status "KNOWN"; transcript_name "Fyb2-201"; exon_number "1"; exon_id "ENSMUSE00001090230.1"; talon_gene "11540"; talon_transcript "29617"; talon_exon "154741"; ccdsid "CCDS51250.1"; exon_status "KNOWN"; level "3"; protein_id "ENSMUSP00000102415.2"; source "ENSEMBL"; tag "CCDS";
chr4	HAVANA	exon	104945104	104945851	.	+	.	gene_id "ENSMUSG00000078612.9"; transcript_id "ENSMUST00000106803.8"; gene_type "protein_coding"; gene_status "KNOWN"; gene_name "Fyb2"; transcript_type "protein_coding"; transcript_status "KNOWN"; transcript_name "Fyb2-201"; exon_number "2"; exon_id "ENSMUSE00000671221.1"; talon_gene "11540"; talon_transcript "29617"; talon_exon "154743"; ccdsid "CCDS51250.1"; exon_status "KNOWN"; level "2"; protein_id "ENSMUSP00000102416.1"; source "HAVANA"; tag "appris_alternative_2";
chr4	HAVANA	exon	104948674	104948832	.	+	.	gene_id "ENSMUSG00000078612.9"; transcript_id "ENSMUST00000106803.8"; gene_type "protein_coding"; gene_status "KNOWN"; gene_name "Fyb2"; transcript_type "protein_coding"; transcript_status "KNOWN"; transcript_name "Fyb2-201"; exon_number "3"; exon_id "ENSMUSE00000671220.1"; talon_gene "11540"; talon_transcript "29617"; talon_exon "154745"; ccdsid "CCDS51250.1"; exon_status "KNOWN"; level "2"; protein_id "ENSMUSP00000102416.1"; source "HAVANA"; tag "appris_alternative_2";
chr4	HAVANA	exon	104950853	104950886	.	+	.	gene_id "ENSMUSG00000078612.9"; transcript_id "ENSMUST00000106803.8"; gene_type "protein_coding"; gene_status "KNOWN"; gene_name "Fyb2"; transcript_type "protein_coding"; transcript_status "KNOWN"; transcript_name "Fyb2-201"; exon_number "4"; exon_id "ENSMUSE00000671218.1"; talon_gene "11540"; talon_transcript "29617"; talon_exon "154747"; ccdsid "CCDS51250.1"; exon_status "KNOWN"; level "2"; protein_id "ENSMUSP00000102416.1"; source "HAVANA"; tag "appris_alternative_2";
chr4	HAVANA	exon	104978986	104979086	.	+	.	gene_id "ENSMUSG00000078612.9"; transcript_id "ENSMUST00000106803.8"; gene_type "protein_coding"; gene_status "KNOWN"; gene_name "Fyb2"; transcript_type "protein_coding"; transcript_status "KNOWN"; transcript_name "Fyb2-201"; exon_number "5"; exon_id "ENSMUSE00000671216.1"; talon_gene "11540"; talon_transcript "29617"; talon_exon "154749"; ccdsid "CCDS51250.1"; exon_status "KNOWN"; level "2"; protein_id "ENSMUSP00000102416.1"; source "HAVANA"; tag "appris_alternative_2";
chr4	HAVANA	exon	104986256	104986290	.	+	.	gene_id "ENSMUSG00000078612.9"; transcript_id "ENSMUST00000106803.8"; gene_type "protein_coding"; gene_status "KNOWN"; gene_name "Fyb2"; transcript_type "protein_coding"; transcript_status "KNOWN"; transcript_name "Fyb2-201"; exon_number "6"; exon_id "ENSMUSE00000671215.1"; talon_gene "11540"; talon_transcript "29617"; talon_exon "154751"; ccdsid "CCDS51250.1"; exon_status "KNOWN"; level "2"; protein_id "ENSMUSP00000102416.1"; source "HAVANA"; tag "appris_alternative_2";
chr4	HAVANA	exon	104988150	104988181	.	+	.	gene_id "ENSMUSG00000078612.9"; transcript_id "ENSMUST00000106803.8"; gene_type "protein_coding"; gene_status "KNOWN"; gene_name "Fyb2"; transcript_type "protein_coding"; transcript_status "KNOWN"; transcript_name "Fyb2-201"; exon_number "7"; exon_id "ENSMUSE00000671214.1"; talon_gene "11540"; talon_transcript "29617"; talon_exon "154753"; ccdsid "CCDS51250.1"; exon_status "KNOWN"; level "2"; protein_id "ENSMUSP00000102416.1"; source "HAVANA"; tag "appris_alternative_2";
chr4	HAVANA	exon	104988964	104989066	.	+	.	gene_id "ENSMUSG00000078612.9"; transcript_id "ENSMUST00000106803.8"; gene_type "protein_coding"; gene_status "KNOWN"; gene_name "Fyb2"; transcript_type "protein_coding"; transcript_status "KNOWN"; transcript_name "Fyb2-201"; exon_number "8"; exon_id "ENSMUSE00000671212.1"; talon_gene "11540"; talon_transcript "29617"; talon_exon "154755"; ccdsid "CCDS51250.1"; exon_status "KNOWN"; level "2"; protein_id "ENSMUSP00000102416.1"; source "HAVANA"; tag "appris_alternative_2";
chr4	HAVANA	exon	104990198	104990357	.	+	.	gene_id "ENSMUSG00000078612.9"; transcript_id "ENSMUST00000106803.8"; gene_type "protein_coding"; gene_status "KNOWN"; gene_name "Fyb2"; transcript_type "protein_coding"; transcript_status "KNOWN"; transcript_name "Fyb2-201"; exon_number "9"; exon_id "ENSMUSE00000671211.1"; talon_gene "11540"; talon_transcript "29617"; talon_exon "154757"; ccdsid "CCDS51250.1"; exon_status "KNOWN"; level "2"; protein_id "ENSMUSP00000102416.1"; source "HAVANA"; tag "appris_alternative_2";
chr4	HAVANA	exon	104995698	104995812	.	+	.	gene_id "ENSMUSG00000078612.9"; transcript_id "ENSMUST00000106803.8"; gene_type "protein_coding"; gene_status "KNOWN"; gene_name "Fyb2"; transcript_type "protein_coding"; transcript_status "KNOWN"; transcript_name "Fyb2-201"; exon_number "10"; exon_id "ENSMUSE00000671209.1"; talon_gene "11540"; talon_transcript "29617"; talon_exon "154759"; ccdsid "CCDS51250.1"; exon_status "KNOWN"; level "2"; protein_id "ENSMUSP00000102416.1"; source "HAVANA"; tag "appris_alternative_2";
chr4	HAVANA	exon	104995901	104995941	.	+	.	gene_id "ENSMUSG00000078612.9"; transcript_id "ENSMUST00000106803.8"; gene_type "protein_coding"; gene_status "KNOWN"; gene_name "Fyb2"; transcript_type "protein_coding"; transcript_status "KNOWN"; transcript_name "Fyb2-201"; exon_number "11"; exon_id "ENSMUSE00000671208.1"; talon_gene "11540"; talon_transcript "29617"; talon_exon "154761"; ccdsid "CCDS51250.1"; exon_status "KNOWN"; level "2"; protein_id "ENSMUSP00000102416.1"; source "HAVANA"; tag "appris_alternative_2";
chr4	HAVANA	exon	104999326	104999389	.	+	.	gene_id "ENSMUSG00000078612.9"; transcript_id "ENSMUST00000106803.8"; gene_type "protein_coding"; gene_status "KNOWN"; gene_name "Fyb2"; transcript_type "protein_coding"; transcript_status "KNOWN"; transcript_name "Fyb2-201"; exon_number "12"; exon_id "ENSMUSE00000671207.1"; talon_gene "11540"; talon_transcript "29617"; talon_exon "154763"; ccdsid "CCDS51250.1"; exon_status "KNOWN"; level "2"; protein_id "ENSMUSP00000102416.1"; source "HAVANA"; tag "appris_alternative_2";
chr4	HAVANA	exon	105000421	105000519	.	+	.	gene_id "ENSMUSG00000078612.9"; transcript_id "ENSMUST00000106803.8"; gene_type "protein_coding"; gene_status "KNOWN"; gene_name "Fyb2"; transcript_type "protein_coding"; transcript_status "KNOWN"; transcript_name "Fyb2-201"; exon_number "13"; exon_id "ENSMUSE00000671206.1"; talon_gene "11540"; talon_transcript "29617"; talon_exon "154765"; ccdsid "CCDS51250.1"; exon_status "KNOWN"; level "2"; protein_id "ENSMUSP00000102416.1"; source "HAVANA"; tag "appris_alternative_2";
chr4	HAVANA	exon	105002122	105002153	.	+	.	gene_id "ENSMUSG00000078612.9"; transcript_id "ENSMUST00000106803.8"; gene_type "protein_coding"; gene_status "KNOWN"; gene_name "Fyb2"; transcript_type "protein_coding"; transcript_status "KNOWN"; transcript_name "Fyb2-201"; exon_number "14"; exon_id "ENSMUSE00001029521.1"; talon_gene "11540"; talon_transcript "29617"; talon_exon "154767"; ccdsid "CCDS51250.1"; exon_status "KNOWN"; level "2"; protein_id "ENSMUSP00000102416.1"; source "HAVANA"; tag "appris_alternative_2";
chr4	HAVANA	exon	105003873	105003945	.	+	.	gene_id "ENSMUSG00000078612.9"; transcript_id "ENSMUST00000106803.8"; gene_type "protein_coding"; gene_status "KNOWN"; gene_name "Fyb2"; transcript_type "protein_coding"; transcript_status "KNOWN"; transcript_name "Fyb2-201"; exon_number "15"; exon_id "ENSMUSE00000983939.1"; talon_gene "11540"; talon_transcript "29617"; talon_exon "154769"; ccdsid "CCDS51250.1"; exon_status "KNOWN"; level "2"; protein_id "ENSMUSP00000102416.1"; source "HAVANA"; tag "appris_alternative_2";
chr4	HAVANA	exon	105010451	105010537	.	+	.	gene_id "ENSMUSG00000078612.9"; transcript_id "ENSMUST00000106803.8"; gene_type "protein_coding"; gene_status "KNOWN"; gene_name "Fyb2"; transcript_type "protein_coding"; transcript_status "KNOWN"; transcript_name "Fyb2-201"; exon_number "16"; exon_id "ENSMUSE00000973827.1"; talon_gene "11540"; talon_transcript "29617"; talon_exon "154771"; ccdsid "CCDS51250.1"; exon_status "KNOWN"; level "2"; protein_id "ENSMUSP00000102416.1"; source "HAVANA"; tag "appris_alternative_2";
chr4	HAVANA	exon	105013288	105013381	.	+	.	gene_id "ENSMUSG00000078612.9"; transcript_id "ENSMUST00000106803.8"; gene_type "protein_coding"; gene_status "KNOWN"; gene_name "Fyb2"; transcript_type "protein_coding"; transcript_status "KNOWN"; transcript_name "Fyb2-201"; exon_number "17"; exon_id "ENSMUSE00001073062.1"; talon_gene "11540"; talon_transcript "29617"; talon_exon "154773"; ccdsid "CCDS51250.1"; exon_status "KNOWN"; level "2"; protein_id "ENSMUSP00000102416.1"; source "HAVANA"; tag "appris_alternative_2";
chr4	HAVANA	exon	105015610	105015766	.	+	.	gene_id "ENSMUSG00000078612.9"; transcript_id "ENSMUST00000106803.8"; gene_type "protein_coding"; gene_status "KNOWN"; gene_name "Fyb2"; transcript_type "protein_coding"; transcript_status "KNOWN"; transcript_name "Fyb2-201"; exon_number "18"; exon_id "ENSMUSE00001002703.1"; talon_gene "11540"; talon_transcript "29617"; talon_exon "154775"; ccdsid "CCDS51250.1"; exon_status "KNOWN"; level "2"; protein_id "ENSMUSP00000102416.1"; source "HAVANA"; tag "appris_alternative_2";
chr4	HAVANA	exon	105015852	105015885	.	+	.	gene_id "ENSMUSG00000078612.9"; transcript_id "ENSMUST00000106803.8"; gene_type "protein_coding"; gene_status "KNOWN"; gene_name "Fyb2"; transcript_type "protein_coding"; transcript_status "KNOWN"; transcript_name "Fyb2-201"; exon_number "19"; exon_id "ENSMUSE00001062197.1"; talon_gene "11540"; talon_transcript "29617"; talon_exon "154777"; ccdsid "CCDS51250.1"; exon_status "KNOWN"; level "2"; protein_id "ENSMUSP00000102416.1"; source "HAVANA"; tag "appris_alternative_2";
chr4	HAVANA	exon	105016131	105016863	.	+	.	gene_id "ENSMUSG00000078612.9"; transcript_id "ENSMUST00000106803.8"; gene_type "protein_coding"; gene_status "KNOWN"; gene_name "Fyb2"; transcript_type "protein_coding"; transcript_status "KNOWN"; transcript_name "Fyb2-201"; exon_number "20"; exon_id "ENSMUSE00000989910.1"; talon_gene "11540"; talon_transcript "29617"; talon_exon "154779"; ccdsid "CCDS51250.1"; exon_status "KNOWN"; level "2"; protein_id "ENSMUSP00000102416.1"; source "HAVANA"; tag "appris_alternative_2";
chr4	HAVANA	gene	105029874	105109890	.	-	.	gene_id "ENSMUSG00000028518.8"; gene_name "Prkaa2"; gene_status "KNOWN"; gene_type "protein_coding"; talon_gene "11542"; havana_gene "OTTMUSG00000008125.1"; level "2";
chr4	HAVANA	transcript	105029874	105109890	.	-	.	gene_id "ENSMUSG00000028518.8"; transcript_id "ENSMUST00000030243.7"; gene_name "Prkaa2"; gene_status "KNOWN"; gene_type "protein_coding"; transcript_type "protein_coding"; transcript_status "KNOWN"; transcript_name "Prkaa2-201"; talon_gene "11542"; talon_transcript "29620"; ccdsid "CCDS18416.1"; havana_transcript "OTTMUST00000018469.1"; level "2"; protein_id "ENSMUSP00000030243.7"; source "HAVANA"; tag "CCDS"; transcript_support_level "1";
chr4	HAVANA	exon	105109705	105109890	.	-	.	gene_id "ENSMUSG00000028518.8"; transcript_id "ENSMUST00000030243.7"; gene_type "protein_coding"; gene_status "KNOWN"; gene_name "Prkaa2"; transcript_type "protein_coding"; transcript_status "KNOWN"; transcript_name "Prkaa2-201"; exon_number "1"; exon_id "ENSMUSE00000601948.3"; talon_gene "11542"; talon_transcript "29620"; talon_exon "154782"; ccdsid "CCDS18416.1"; exon_status "KNOWN"; level "2"; protein_id "ENSMUSP00000030243.7"; source "HAVANA"; tag "CCDS";
chr4	HAVANA	exon	105075414	105075555	.	-	.	gene_id "ENSMUSG00000028518.8"; transcript_id "ENSMUST00000030243.7"; gene_type "protein_coding"; gene_status "KNOWN"; gene_name "Prkaa2"; transcript_type "protein_coding"; transcript_status "KNOWN"; transcript_name "Prkaa2-201"; exon_number "2"; exon_id "ENSMUSE00000275679.1"; talon_gene "11542"; talon_transcript "29620"; talon_exon "154784"; ccdsid "CCDS18416.1"; exon_status "KNOWN"; level "2"; protein_id "ENSMUSP00000030243.7"; source "HAVANA"; tag "CCDS";
chr4	HAVANA	exon	105051916	105052009	.	-	.	gene_id "ENSMUSG00000028518.8"; transcript_id "ENSMUST00000030243.7"; gene_type "protein_coding"; gene_status "KNOWN"; gene_name "Prkaa2"; transcript_type "protein_coding"; transcript_status "KNOWN"; transcript_name "Prkaa2-201"; exon_number "3"; exon_id "ENSMUSE00000433201.1"; talon_gene "11542"; talon_transcript "29620"; talon_exon "154786"; ccdsid "CCDS18416.1"; exon_status "KNOWN"; level "2"; protein_id "ENSMUSP00000030243.7"; source "HAVANA"; tag "CCDS";
chr4	HAVANA	exon	105051202	105051346	.	-	.	gene_id "ENSMUSG00000028518.8"; transcript_id "ENSMUST00000030243.7"; gene_type "protein_coding"; gene_status "KNOWN"; gene_name "Prkaa2"; transcript_type "protein_coding"; transcript_status "KNOWN"; transcript_name "Prkaa2-201"; exon_number "4"; exon_id "ENSMUSE00000460257.2"; talon_gene "11542"; talon_transcript "29620"; talon_exon "154788"; ccdsid "CCDS18416.1"; exon_status "KNOWN"; level "2"; protein_id "ENSMUSP00000030243.7"; source "HAVANA"; tag "CCDS";
chr4	HAVANA	exon	105049334	105049421	.	-	.	gene_id "ENSMUSG00000028518.8"; transcript_id "ENSMUST00000030243.7"; gene_type "protein_coding"; gene_status "KNOWN"; gene_name "Prkaa2"; transcript_type "protein_coding"; transcript_status "KNOWN"; transcript_name "Prkaa2-201"; exon_number "5"; exon_id "ENSMUSE00000179774.1"; talon_gene "11542"; talon_transcript "29620"; talon_exon "154790"; ccdsid "CCDS18416.1"; exon_status "KNOWN"; level "2"; protein_id "ENSMUSP00000030243.7"; source "HAVANA"; tag "CCDS";
chr4	HAVANA	exon	105047091	105047315	.	-	.	gene_id "ENSMUSG00000028518.8"; transcript_id "ENSMUST00000030243.7"; gene_type "protein_coding"; gene_status "KNOWN"; gene_name "Prkaa2"; transcript_type "protein_coding"; transcript_status "KNOWN"; transcript_name "Prkaa2-201"; exon_number "6"; exon_id "ENSMUSE00000179771.1"; talon_gene "11542"; talon_transcript "29620"; talon_exon "154792"; ccdsid "CCDS18416.1"; exon_status "KNOWN"; level "2"; protein_id "ENSMUSP00000030243.7"; source "HAVANA"; tag "CCDS";
chr4	HAVANA	exon	105039722	105040226	.	-	.	gene_id "ENSMUSG00000028518.8"; transcript_id "ENSMUST00000030243.7"; gene_type "protein_coding"; gene_status "KNOWN"; gene_name "Prkaa2"; transcript_type "protein_coding"; transcript_status "KNOWN"; transcript_name "Prkaa2-201"; exon_number "7"; exon_id "ENSMUSE00000179770.1"; talon_gene "11542"; talon_transcript "29620"; talon_exon "154794"; ccdsid "CCDS18416.1"; exon_status "KNOWN"; level "2"; protein_id "ENSMUSP00000030243.7"; source "HAVANA"; tag "CCDS";
chr4	HAVANA	exon	105036699	105036825	.	-	.	gene_id "ENSMUSG00000028518.8"; transcript_id "ENSMUST00000030243.7"; gene_type "protein_coding"; gene_status "KNOWN"; gene_name "Prkaa2"; transcript_type "protein_coding"; transcript_status "KNOWN"; transcript_name "Prkaa2-201"; exon_number "8"; exon_id "ENSMUSE00000179769.1"; talon_gene "11542"; talon_transcript "29620"; talon_exon "154796"; ccdsid "CCDS18416.1"; exon_status "KNOWN"; level "2"; protein_id "ENSMUSP00000030243.7"; source "HAVANA"; tag "CCDS";
chr4	HAVANA	exon	105029874	105036330	.	-	.	gene_id "ENSMUSG00000028518.8"; transcript_id "ENSMUST00000030243.7"; gene_type "protein_coding"; gene_status "KNOWN"; gene_name "Prkaa2"; transcript_type "protein_coding"; transcript_status "KNOWN"; transcript_name "Prkaa2-201"; exon_number "9"; exon_id "ENSMUSE00000631695.3"; talon_gene "11542"; talon_transcript "29620"; talon_exon "154798"; ccdsid "CCDS18416.1"; exon_status "KNOWN"; level "2"; protein_id "ENSMUSP00000030243.7"; source "HAVANA"; tag "CCDS";
chr4	HAVANA	gene	105157347	105232764	.	+	.	gene_id "ENSMUSG00000028517.8"; gene_name "Plpp3"; gene_status "KNOWN"; gene_type "protein_coding"; talon_gene "11543"; havana_gene "OTTMUSG00000008128.1"; level "2";
chr4	HAVANA	transcript	105157347	105232764	.	+	.	gene_id "ENSMUSG00000028517.8"; transcript_id "ENSMUST00000064139.7"; gene_name "Plpp3"; gene_status "KNOWN"; gene_type "protein_coding"; transcript_type "protein_coding"; transcript_status "KNOWN"; transcript_name "Plpp3-201"; talon_gene "11543"; talon_transcript "29621"; ccdsid "CCDS18417.1"; havana_transcript "OTTMUST00000018472.1"; level "2"; protein_id "ENSMUSP00000065719.7"; source "HAVANA"; tag "CCDS"; transcript_support_level "1";
chr4	HAVANA	exon	105157347	105157963	.	+	.	gene_id "ENSMUSG00000028517.8"; transcript_id "ENSMUST00000064139.7"; gene_type "protein_coding"; gene_status "KNOWN"; gene_name "Plpp3"; transcript_type "protein_coding"; transcript_status "KNOWN"; transcript_name "Plpp3-201"; exon_number "1"; exon_id "ENSMUSE00000433145.6"; talon_gene "11543"; talon_transcript "29621"; talon_exon "154799"; ccdsid "CCDS18417.1"; exon_status "KNOWN"; level "2"; protein_id "ENSMUSP00000065719.7"; source "HAVANA"; tag "CCDS";
chr4	HAVANA	exon	105194803	105194960	.	+	.	gene_id "ENSMUSG00000028517.8"; transcript_id "ENSMUST00000064139.7"; gene_type "protein_coding"; gene_status "KNOWN"; gene_name "Plpp3"; transcript_type "protein_coding"; transcript_status "KNOWN"; transcript_name "Plpp3-201"; exon_number "2"; exon_id "ENSMUSE00000179764.1"; talon_gene "11543"; talon_transcript "29621"; talon_exon "154801"; ccdsid "CCDS18417.1"; exon_status "KNOWN"; level "2"; protein_id "ENSMUSP00000065719.7"; source "HAVANA"; tag "CCDS";
chr4	HAVANA	exon	105208524	105208804	.	+	.	gene_id "ENSMUSG00000028517.8"; transcript_id "ENSMUST00000064139.7"; gene_type "protein_coding"; gene_status "KNOWN"; gene_name "Plpp3"; transcript_type "protein_coding"; transcript_status "KNOWN"; transcript_name "Plpp3-201"; exon_number "3"; exon_id "ENSMUSE00000179767.1"; talon_gene "11543"; talon_transcript "29621"; talon_exon "154803"; ccdsid "CCDS18417.1"; exon_status "KNOWN"; level "2"; protein_id "ENSMUSP00000065719.7"; source "HAVANA"; tag "CCDS";
chr4	HAVANA	exon	105209200	105209257	.	+	.	gene_id "ENSMUSG00000028517.8"; transcript_id "ENSMUST00000064139.7"; gene_type "protein_coding"; gene_status "KNOWN"; gene_name "Plpp3"; transcript_type "protein_coding"; transcript_status "KNOWN"; transcript_name "Plpp3-201"; exon_number "4"; exon_id "ENSMUSE00000179766.1"; talon_gene "11543"; talon_transcript "29621"; talon_exon "154805"; ccdsid "CCDS18417.1"; exon_status "KNOWN"; level "2"; protein_id "ENSMUSP00000065719.7"; source "HAVANA"; tag "CCDS";
chr4	HAVANA	exon	105219328	105219504	.	+	.	gene_id "ENSMUSG00000028517.8"; transcript_id "ENSMUST00000064139.7"; gene_type "protein_coding"; gene_status "KNOWN"; gene_name "Plpp3"; transcript_type "protein_coding"; transcript_status "KNOWN"; transcript_name "Plpp3-201"; exon_number "5"; exon_id "ENSMUSE00000179763.1"; talon_gene "11543"; talon_transcript "29621"; talon_exon "154807"; ccdsid "CCDS18417.1"; exon_status "KNOWN"; level "2"; protein_id "ENSMUSP00000065719.7"; source "HAVANA"; tag "CCDS";
chr4	HAVANA	exon	105230897	105232764	.	+	.	gene_id "ENSMUSG00000028517.8"; transcript_id "ENSMUST00000064139.7"; gene_type "protein_coding"; gene_status "KNOWN"; gene_name "Plpp3"; transcript_type "protein_coding"; transcript_status "KNOWN"; transcript_name "Plpp3-201"; exon_number "6"; exon_id "ENSMUSE00000433121.7"; talon_gene "11543"; talon_transcript "29621"; talon_exon "154809"; ccdsid "CCDS18417.1"; exon_status "KNOWN"; level "2"; protein_id "ENSMUSP00000065719.7"; source "HAVANA"; tag "CCDS";
chr4	TALON	transcript	105230897	105232764	.	+	.	gene_id "ENSMUSG00000028517.8"; transcript_id "ENCODEMT000458866"; gene_name "Plpp3"; gene_status "KNOWN"; gene_type "protein_coding"; transcript_status "NOVEL"; transcript_name "ENCODEMT000458866"; talon_gene "11543"; talon_transcript "458866"; ISM_to_IDs "29621,458489,458498,458628,458810,458830,458835,458851"; ISM_transcript "TRUE";
chr4	HAVANA	exon	105230897	105232764	.	+	.	gene_id "ENSMUSG00000028517.8"; transcript_id "ENCODEMT000458866"; gene_type "protein_coding"; gene_status "KNOWN"; gene_name "Plpp3"; transcript_status "NOVEL"; transcript_name "ENCODEMT000458866"; exon_number "1"; exon_id "ENSMUSE00000433121.7"; talon_gene "11543"; talon_transcript "458866"; talon_exon "154809"; ccdsid "CCDS18417.1"; exon_status "KNOWN"; level "2"; protein_id "ENSMUSP00000065719.7"; source "HAVANA"; tag "CCDS";
chr4	HAVANA	gene	106442329	106464329	.	-	.	gene_id "ENSMUSG00000044254.6"; gene_name "Pcsk9"; gene_status "KNOWN"; gene_type "protein_coding"; talon_gene "11559"; havana_gene "OTTMUSG00000008197.1"; level "2";
chr4	HAVANA	transcript	106442329	106464329	.	-	.	gene_id "ENSMUSG00000044254.6"; transcript_id "ENSMUST00000049507.5"; gene_name "Pcsk9"; gene_status "KNOWN"; gene_type "protein_coding"; transcript_type "protein_coding"; transcript_status "KNOWN"; transcript_name "Pcsk9-201"; talon_gene "11559"; talon_transcript "29642"; ccdsid "CCDS18418.1"; havana_transcript "OTTMUST00000018618.1"; level "2"; protein_id "ENSMUSP00000055757.5"; source "HAVANA"; tag "CCDS"; transcript_support_level "1";
chr4	HAVANA	exon	106463695	106464329	.	-	.	gene_id "ENSMUSG00000044254.6"; transcript_id "ENSMUST00000049507.5"; gene_type "protein_coding"; gene_status "KNOWN"; gene_name "Pcsk9"; transcript_type "protein_coding"; transcript_status "KNOWN"; transcript_name "Pcsk9-201"; exon_number "1"; exon_id "ENSMUSE00000360687.2"; talon_gene "11559"; talon_transcript "29642"; talon_exon "154994"; ccdsid "CCDS18418.1"; exon_status "KNOWN"; level "2"; protein_id "ENSMUSP00000055757.5"; source "HAVANA"; tag "CCDS";
chr4	HAVANA	exon	106458837	106459028	.	-	.	gene_id "ENSMUSG00000044254.6"; transcript_id "ENSMUST00000049507.5"; gene_type "protein_coding"; gene_status "KNOWN"; gene_name "Pcsk9"; transcript_type "protein_coding"; transcript_status "KNOWN"; transcript_name "Pcsk9-201"; exon_number "2"; exon_id "ENSMUSE00000395884.1"; talon_gene "11559"; talon_transcript "29642"; talon_exon "154996"; ccdsid "CCDS18418.1"; exon_status "KNOWN"; level "2"; protein_id "ENSMUSP00000055757.5"; source "HAVANA"; tag "CCDS";
chr4	HAVANA	exon	106456865	106456988	.	-	.	gene_id "ENSMUSG00000044254.6"; transcript_id "ENSMUST00000049507.5"; gene_type "protein_coding"; gene_status "KNOWN"; gene_name "Pcsk9"; transcript_type "protein_coding"; transcript_status "KNOWN"; transcript_name "Pcsk9-201"; exon_number "3"; exon_id "ENSMUSE00000368261.1"; talon_gene "11559"; talon_transcript "29642"; talon_exon "154998"; ccdsid "CCDS18418.1"; exon_status "KNOWN"; level "2"; protein_id "ENSMUSP00000055757.5"; source "HAVANA"; tag "CCDS";
chr4	HAVANA	exon	106454513	106454646	.	-	.	gene_id "ENSMUSG00000044254.6"; transcript_id "ENSMUST00000049507.5"; gene_type "protein_coding"; gene_status "KNOWN"; gene_name "Pcsk9"; transcript_type "protein_coding"; transcript_status "KNOWN"; transcript_name "Pcsk9-201"; exon_number "4"; exon_id "ENSMUSE00000414506.1"; talon_gene "11559"; talon_transcript "29642"; talon_exon "155000"; ccdsid "CCDS18418.1"; exon_status "KNOWN"; level "2"; protein_id "ENSMUSP00000055757.5"; source "HAVANA"; tag "CCDS";
chr4	HAVANA	exon	106454225	106454366	.	-	.	gene_id "ENSMUSG00000044254.6"; transcript_id "ENSMUST00000049507.5"; gene_type "protein_coding"; gene_status "KNOWN"; gene_name "Pcsk9"; transcript_type "protein_coding"; transcript_status "KNOWN"; transcript_name "Pcsk9-201"; exon_number "5"; exon_id "ENSMUSE00000366347.1"; talon_gene "11559"; talon_transcript "29642"; talon_exon "155002"; ccdsid "CCDS18418.1"; exon_status "KNOWN"; level "2"; protein_id "ENSMUSP00000055757.5"; source "HAVANA"; tag "CCDS";
chr4	HAVANA	exon	106450040	106450236	.	-	.	gene_id "ENSMUSG00000044254.6"; transcript_id "ENSMUST00000049507.5"; gene_type "protein_coding"; gene_status "KNOWN"; gene_name "Pcsk9"; transcript_type "protein_coding"; transcript_status "KNOWN"; transcript_name "Pcsk9-201"; exon_number "6"; exon_id "ENSMUSE00000336634.1"; talon_gene "11559"; talon_transcript "29642"; talon_exon "155004"; ccdsid "CCDS18418.1"; exon_status "KNOWN"; level "2"; protein_id "ENSMUSP00000055757.5"; source "HAVANA"; tag "CCDS";
chr4	HAVANA	exon	106448860	106449043	.	-	.	gene_id "ENSMUSG00000044254.6"; transcript_id "ENSMUST00000049507.5"; gene_type "protein_coding"; gene_status "KNOWN"; gene_name "Pcsk9"; transcript_type "protein_coding"; transcript_status "KNOWN"; transcript_name "Pcsk9-201"; exon_number "7"; exon_id "ENSMUSE00000361081.1"; talon_gene "11559"; talon_transcript "29642"; talon_exon "155006"; ccdsid "CCDS18418.1"; exon_status "KNOWN"; level "2"; protein_id "ENSMUSP00000055757.5"; source "HAVANA"; tag "CCDS";
chr4	HAVANA	exon	106447507	106447680	.	-	.	gene_id "ENSMUSG00000044254.6"; transcript_id "ENSMUST00000049507.5"; gene_type "protein_coding"; gene_status "KNOWN"; gene_name "Pcsk9"; transcript_type "protein_coding"; transcript_status "KNOWN"; transcript_name "Pcsk9-201"; exon_number "8"; exon_id "ENSMUSE00000397058.1"; talon_gene "11559"; talon_transcript "29642"; talon_exon "155008"; ccdsid "CCDS18418.1"; exon_status "KNOWN"; level "2"; protein_id "ENSMUSP00000055757.5"; source "HAVANA"; tag "CCDS";
chr4	HAVANA	exon	106447130	106447278	.	-	.	gene_id "ENSMUSG00000044254.6"; transcript_id "ENSMUST00000049507.5"; gene_type "protein_coding"; gene_status "KNOWN"; gene_name "Pcsk9"; transcript_type "protein_coding"; transcript_status "KNOWN"; transcript_name "Pcsk9-201"; exon_number "9"; exon_id "ENSMUSE00000371826.1"; talon_gene "11559"; talon_transcript "29642"; talon_exon "155010"; ccdsid "CCDS18418.1"; exon_status "KNOWN"; level "2"; protein_id "ENSMUSP00000055757.5"; source "HAVANA"; tag "CCDS";
chr4	HAVANA	exon	106446596	106446773	.	-	.	gene_id "ENSMUSG00000044254.6"; transcript_id "ENSMUST00000049507.5"; gene_type "protein_coding"; gene_status "KNOWN"; gene_name "Pcsk9"; transcript_type "protein_coding"; transcript_status "KNOWN"; transcript_name "Pcsk9-201"; exon_number "10"; exon_id "ENSMUSE00000404837.1"; talon_gene "11559"; talon_transcript "29642"; talon_exon "155012"; ccdsid "CCDS18418.1"; exon_status "KNOWN"; level "2"; protein_id "ENSMUSP00000055757.5"; source "HAVANA"; tag "CCDS";
chr4	HAVANA	exon	106444677	106444858	.	-	.	gene_id "ENSMUSG00000044254.6"; transcript_id "ENSMUST00000049507.5"; gene_type "protein_coding"; gene_status "KNOWN"; gene_name "Pcsk9"; transcript_type "protein_coding"; transcript_status "KNOWN"; transcript_name "Pcsk9-201"; exon_number "11"; exon_id "ENSMUSE00000383948.1"; talon_gene "11559"; talon_transcript "29642"; talon_exon "155014"; ccdsid "CCDS18418.1"; exon_status "KNOWN"; level "2"; protein_id "ENSMUSP00000055757.5"; source "HAVANA"; tag "CCDS";
chr4	HAVANA	exon	106442329	106443558	.	-	.	gene_id "ENSMUSG00000044254.6"; transcript_id "ENSMUST00000049507.5"; gene_type "protein_coding"; gene_status "KNOWN"; gene_name "Pcsk9"; transcript_type "protein_coding"; transcript_status "KNOWN"; transcript_name "Pcsk9-201"; exon_number "12"; exon_id "ENSMUSE00000359321.5"; talon_gene "11559"; talon_transcript "29642"; talon_exon "155016"; ccdsid "CCDS18418.1"; exon_status "KNOWN"; level "2"; protein_id "ENSMUSP00000055757.5"; source "HAVANA"; tag "CCDS";
chr4	HAVANA	gene	106561038	106589113	.	+	.	gene_id "ENSMUSG00000034926.3"; gene_name "Dhcr24"; gene_status "KNOWN"; gene_type "protein_coding"; talon_gene "11563"; havana_gene "OTTMUSG00000008196.2"; level "2";
chr4	HAVANA	transcript	106561038	106589113	.	+	.	gene_id "ENSMUSG00000034926.3"; transcript_id "ENSMUST00000047973.3"; gene_name "Dhcr24"; gene_status "KNOWN"; gene_type "protein_coding"; transcript_type "protein_coding"; transcript_status "KNOWN"; transcript_name "Dhcr24-201"; talon_gene "11563"; talon_transcript "29647"; ccdsid "CCDS18420.1"; havana_transcript "OTTMUST00000018774.1"; level "2"; protein_id "ENSMUSP00000038063.3"; source "HAVANA"; tag "CCDS"; transcript_support_level "1";
chr4	HAVANA	exon	106561038	106561397	.	+	.	gene_id "ENSMUSG00000034926.3"; transcript_id "ENSMUST00000047973.3"; gene_type "protein_coding"; gene_status "KNOWN"; gene_name "Dhcr24"; transcript_type "protein_coding"; transcript_status "KNOWN"; transcript_name "Dhcr24-201"; exon_number "1"; exon_id "ENSMUSE00000366461.3"; talon_gene "11563"; talon_transcript "29647"; talon_exon "155035"; ccdsid "CCDS18420.1"; exon_status "KNOWN"; level "2"; protein_id "ENSMUSP00000038063.3"; source "HAVANA"; tag "CCDS";
chr4	HAVANA	exon	106564401	106564556	.	+	.	gene_id "ENSMUSG00000034926.3"; transcript_id "ENSMUST00000047973.3"; gene_type "protein_coding"; gene_status "KNOWN"; gene_name "Dhcr24"; transcript_type "protein_coding"; transcript_status "KNOWN"; transcript_name "Dhcr24-201"; exon_number "2"; exon_id "ENSMUSE00000471216.1"; talon_gene "11563"; talon_transcript "29647"; talon_exon "155037"; ccdsid "CCDS18420.1"; exon_status "KNOWN"; level "2"; protein_id "ENSMUSP00000038063.3"; source "HAVANA"; tag "CCDS";
chr4	HAVANA	exon	106571412	106571517	.	+	.	gene_id "ENSMUSG00000034926.3"; transcript_id "ENSMUST00000047973.3"; gene_type "protein_coding"; gene_status "KNOWN"; gene_name "Dhcr24"; transcript_type "protein_coding"; transcript_status "KNOWN"; transcript_name "Dhcr24-201"; exon_number "3"; exon_id "ENSMUSE00000274899.1"; talon_gene "11563"; talon_transcript "29647"; talon_exon "155039"; ccdsid "CCDS18420.1"; exon_status "KNOWN"; level "2"; protein_id "ENSMUSP00000038063.3"; source "HAVANA"; tag "CCDS";
chr4	HAVANA	exon	106572225	106572343	.	+	.	gene_id "ENSMUSG00000034926.3"; transcript_id "ENSMUST00000047973.3"; gene_type "protein_coding"; gene_status "KNOWN"; gene_name "Dhcr24"; transcript_type "protein_coding"; transcript_status "KNOWN"; transcript_name "Dhcr24-201"; exon_number "4"; exon_id "ENSMUSE00000274893.1"; talon_gene "11563"; talon_transcript "29647"; talon_exon "155041"; ccdsid "CCDS18420.1"; exon_status "KNOWN"; level "2"; protein_id "ENSMUSP00000038063.3"; source "HAVANA"; tag "CCDS";
chr4	HAVANA	exon	106573728	106573991	.	+	.	gene_id "ENSMUSG00000034926.3"; transcript_id "ENSMUST00000047973.3"; gene_type "protein_coding"; gene_status "KNOWN"; gene_name "Dhcr24"; transcript_type "protein_coding"; transcript_status "KNOWN"; transcript_name "Dhcr24-201"; exon_number "5"; exon_id "ENSMUSE00000274886.1"; talon_gene "11563"; talon_transcript "29647"; talon_exon "155043"; ccdsid "CCDS18420.1"; exon_status "KNOWN"; level "2"; protein_id "ENSMUSP00000038063.3"; source "HAVANA"; tag "CCDS";
chr4	HAVANA	exon	106578190	106578333	.	+	.	gene_id "ENSMUSG00000034926.3"; transcript_id "ENSMUST00000047973.3"; gene_type "protein_coding"; gene_status "KNOWN"; gene_name "Dhcr24"; transcript_type "protein_coding"; transcript_status "KNOWN"; transcript_name "Dhcr24-201"; exon_number "6"; exon_id "ENSMUSE00000150610.1"; talon_gene "11563"; talon_transcript "29647"; talon_exon "155045"; ccdsid "CCDS18420.1"; exon_status "KNOWN"; level "2"; protein_id "ENSMUSP00000038063.3"; source "HAVANA"; tag "CCDS";
chr4	HAVANA	exon	106585790	106585987	.	+	.	gene_id "ENSMUSG00000034926.3"; transcript_id "ENSMUST00000047973.3"; gene_type "protein_coding"; gene_status "KNOWN"; gene_name "Dhcr24"; transcript_type "protein_coding"; transcript_status "KNOWN"; transcript_name "Dhcr24-201"; exon_number "7"; exon_id "ENSMUSE00000150608.1"; talon_gene "11563"; talon_transcript "29647"; talon_exon "155047"; ccdsid "CCDS18420.1"; exon_status "KNOWN"; level "2"; protein_id "ENSMUSP00000038063.3"; source "HAVANA"; tag "CCDS";
chr4	HAVANA	exon	106586345	106586523	.	+	.	gene_id "ENSMUSG00000034926.3"; transcript_id "ENSMUST00000047973.3"; gene_type "protein_coding"; gene_status "KNOWN"; gene_name "Dhcr24"; transcript_type "protein_coding"; transcript_status "KNOWN"; transcript_name "Dhcr24-201"; exon_number "8"; exon_id "ENSMUSE00000274873.2"; talon_gene "11563"; talon_transcript "29647"; talon_exon "155049"; ccdsid "CCDS18420.1"; exon_status "KNOWN"; level "2"; protein_id "ENSMUSP00000038063.3"; source "HAVANA"; tag "CCDS";
chr4	HAVANA	exon	106586612	106589113	.	+	.	gene_id "ENSMUSG00000034926.3"; transcript_id "ENSMUST00000047973.3"; gene_type "protein_coding"; gene_status "KNOWN"; gene_name "Dhcr24"; transcript_type "protein_coding"; transcript_status "KNOWN"; transcript_name "Dhcr24-201"; exon_number "9"; exon_id "ENSMUSE00000508157.2"; talon_gene "11563"; talon_transcript "29647"; talon_exon "155051"; ccdsid "CCDS18420.1"; exon_status "KNOWN"; level "2"; protein_id "ENSMUSP00000038063.3"; source "HAVANA"; tag "CCDS";
chr4	HAVANA	gene	106622432	106640189	.	+	.	gene_id "ENSMUSG00000034919.2"; gene_name "Ttc22"; gene_status "KNOWN"; gene_type "protein_coding"; talon_gene "11566"; havana_gene "OTTMUSG00000008160.1"; level "2";
chr4	HAVANA	transcript	106622432	106640189	.	+	.	gene_id "ENSMUSG00000034919.2"; transcript_id "ENSMUST00000047922.2"; gene_name "Ttc22"; gene_status "KNOWN"; gene_type "protein_coding"; transcript_type "protein_coding"; transcript_status "KNOWN"; transcript_name "Ttc22-201"; talon_gene "11566"; talon_transcript "29653"; ccdsid "CCDS18422.1"; havana_transcript "OTTMUST00000018520.1"; level "2"; protein_id "ENSMUSP00000035773.2"; source "HAVANA"; tag "CCDS"; transcript_support_level "1";
chr4	HAVANA	exon	106622432	106623117	.	+	.	gene_id "ENSMUSG00000034919.2"; transcript_id "ENSMUST00000047922.2"; gene_type "protein_coding"; gene_status "KNOWN"; gene_name "Ttc22"; transcript_type "protein_coding"; transcript_status "KNOWN"; transcript_name "Ttc22-201"; exon_number "1"; exon_id "ENSMUSE00000274790.3"; talon_gene "11566"; talon_transcript "29653"; talon_exon "155081"; ccdsid "CCDS18422.1"; exon_status "KNOWN"; level "2"; protein_id "ENSMUSP00000035773.2"; source "HAVANA"; tag "CCDS";
chr4	HAVANA	exon	106634169	106634224	.	+	.	gene_id "ENSMUSG00000034919.2"; transcript_id "ENSMUST00000047922.2"; gene_type "protein_coding"; gene_status "KNOWN"; gene_name "Ttc22"; transcript_type "protein_coding"; transcript_status "KNOWN"; transcript_name "Ttc22-201"; exon_number "2"; exon_id "ENSMUSE00000274785.1"; talon_gene "11566"; talon_transcript "29653"; talon_exon "155083"; ccdsid "CCDS18422.1"; exon_status "KNOWN"; level "2"; protein_id "ENSMUSP00000035773.2"; source "HAVANA"; tag "CCDS";
chr4	HAVANA	exon	106634414	106634529	.	+	.	gene_id "ENSMUSG00000034919.2"; transcript_id "ENSMUST00000047922.2"; gene_type "protein_coding"; gene_status "KNOWN"; gene_name "Ttc22"; transcript_type "protein_coding"; transcript_status "KNOWN"; transcript_name "Ttc22-201"; exon_number "3"; exon_id "ENSMUSE00000274779.1"; talon_gene "11566"; talon_transcript "29653"; talon_exon "155085"; ccdsid "CCDS18422.1"; exon_status "KNOWN"; level "2"; protein_id "ENSMUSP00000035773.2"; source "HAVANA"; tag "CCDS";
chr4	HAVANA	exon	106635897	106636015	.	+	.	gene_id "ENSMUSG00000034919.2"; transcript_id "ENSMUST00000047922.2"; gene_type "protein_coding"; gene_status "KNOWN"; gene_name "Ttc22"; transcript_type "protein_coding"; transcript_status "KNOWN"; transcript_name "Ttc22-201"; exon_number "4"; exon_id "ENSMUSE00000274776.1"; talon_gene "11566"; talon_transcript "29653"; talon_exon "155087"; ccdsid "CCDS18422.1"; exon_status "KNOWN"; level "2"; protein_id "ENSMUSP00000035773.2"; source "HAVANA"; tag "CCDS";
chr4	HAVANA	exon	106636703	106636864	.	+	.	gene_id "ENSMUSG00000034919.2"; transcript_id "ENSMUST00000047922.2"; gene_type "protein_coding"; gene_status "KNOWN"; gene_name "Ttc22"; transcript_type "protein_coding"; transcript_status "KNOWN"; transcript_name "Ttc22-201"; exon_number "5"; exon_id "ENSMUSE00000274772.1"; talon_gene "11566"; talon_transcript "29653"; talon_exon "155089"; ccdsid "CCDS18422.1"; exon_status "KNOWN"; level "2"; protein_id "ENSMUSP00000035773.2"; source "HAVANA"; tag "CCDS";
chr4	HAVANA	exon	106638471	106638623	.	+	.	gene_id "ENSMUSG00000034919.2"; transcript_id "ENSMUST00000047922.2"; gene_type "protein_coding"; gene_status "KNOWN"; gene_name "Ttc22"; transcript_type "protein_coding"; transcript_status "KNOWN"; transcript_name "Ttc22-201"; exon_number "6"; exon_id "ENSMUSE00000334498.1"; talon_gene "11566"; talon_transcript "29653"; talon_exon "155091"; ccdsid "CCDS18422.1"; exon_status "KNOWN"; level "2"; protein_id "ENSMUSP00000035773.2"; source "HAVANA"; tag "CCDS";
chr4	HAVANA	exon	106638928	106640189	.	+	.	gene_id "ENSMUSG00000034919.2"; transcript_id "ENSMUST00000047922.2"; gene_type "protein_coding"; gene_status "KNOWN"; gene_name "Ttc22"; transcript_type "protein_coding"; transcript_status "KNOWN"; transcript_name "Ttc22-201"; exon_number "7"; exon_id "ENSMUSE00000395247.2"; talon_gene "11566"; talon_transcript "29653"; talon_exon "155093"; ccdsid "CCDS18422.1"; exon_status "KNOWN"; level "2"; protein_id "ENSMUSP00000035773.2"; source "HAVANA"; tag "CCDS";
chr4	HAVANA	gene	106651069	106655282	.	+	.	gene_id "ENSMUSG00000043572.7"; gene_name "Pars2"; gene_status "KNOWN"; gene_type "protein_coding"; talon_gene "11567"; havana_gene "OTTMUSG00000008162.4"; level "2";
chr4	HAVANA	transcript	106651069	106653539	.	+	.	gene_id "ENSMUSG00000043572.7"; transcript_id "ENSMUST00000106782.1"; gene_name "Pars2"; gene_status "KNOWN"; gene_type "protein_coding"; transcript_type "protein_coding"; transcript_status "KNOWN"; transcript_name "Pars2-203"; talon_gene "11567"; talon_transcript "29655"; havana_transcript "OTTMUST00000018524.2"; level "2"; protein_id "ENSMUSP00000102394.1"; source "HAVANA"; tag "mRNA_end_NF"; transcript_support_level "2";
chr4	HAVANA	exon	106651069	106651148	.	+	.	gene_id "ENSMUSG00000043572.7"; transcript_id "ENSMUST00000106782.1"; gene_type "protein_coding"; gene_status "KNOWN"; gene_name "Pars2"; transcript_type "protein_coding"; transcript_status "KNOWN"; transcript_name "Pars2-203"; exon_number "1"; exon_id "ENSMUSE00000671136.1"; talon_gene "11567"; talon_transcript "29655"; talon_exon "155096"; exon_status "KNOWN"; level "2"; protein_id "ENSMUSP00000102394.1"; source "HAVANA"; tag "mRNA_end_NF";
chr4	HAVANA	exon	106653118	106653539	.	+	.	gene_id "ENSMUSG00000043572.7"; transcript_id "ENSMUST00000106782.1"; gene_type "protein_coding"; gene_status "KNOWN"; gene_name "Pars2"; transcript_type "protein_coding"; transcript_status "KNOWN"; transcript_name "Pars2-203"; exon_number "2"; exon_id "ENSMUSE00000671135.1"; talon_gene "11567"; talon_transcript "29655"; talon_exon "155098"; exon_status "KNOWN"; level "2"; protein_id "ENSMUSP00000102394.1"; source "HAVANA"; tag "mRNA_end_NF";
chr4	HAVANA	transcript	106651098	106655280	.	+	.	gene_id "ENSMUSG00000043572.7"; transcript_id "ENSMUST00000106781.1"; gene_name "Pars2"; gene_status "KNOWN"; gene_type "protein_coding"; transcript_type "protein_coding"; transcript_status "KNOWN"; transcript_name "Pars2-202"; talon_gene "11567"; talon_transcript "29656"; ccdsid "CCDS38828.1"; havana_transcript "OTTMUST00000018525.1"; level "2"; protein_id "ENSMUSP00000102393.1"; source "HAVANA"; tag "CCDS"; transcript_support_level "1";
chr4	HAVANA	exon	106651098	106651131	.	+	.	gene_id "ENSMUSG00000043572.7"; transcript_id "ENSMUST00000106781.1"; gene_type "protein_coding"; gene_status "KNOWN"; gene_name "Pars2"; transcript_type "protein_coding"; transcript_status "KNOWN"; transcript_name "Pars2-202"; exon_number "1"; exon_id "ENSMUSE00000671134.1"; talon_gene "11567"; talon_transcript "29656"; talon_exon "155099"; ccdsid "CCDS38828.1"; exon_status "KNOWN"; level "2"; protein_id "ENSMUSP00000102393.1"; source "HAVANA"; tag "CCDS";
chr4	HAVANA	exon	106652269	106655280	.	+	.	gene_id "ENSMUSG00000043572.7"; transcript_id "ENSMUST00000106781.1"; gene_type "protein_coding"; gene_status "KNOWN"; gene_name "Pars2"; transcript_type "protein_coding"; transcript_status "KNOWN"; transcript_name "Pars2-202"; exon_number "2"; exon_id "ENSMUSE00000671133.1"; talon_gene "11567"; talon_transcript "29656"; talon_exon "155101"; ccdsid "CCDS38828.1"; exon_status "KNOWN"; level "2"; protein_id "ENSMUSP00000102393.1"; source "HAVANA"; tag "CCDS";
chr4	HAVANA	transcript	106651103	106652866	.	+	.	gene_id "ENSMUSG00000043572.7"; transcript_id "ENSMUST00000146966.1"; gene_name "Pars2"; gene_status "KNOWN"; gene_type "protein_coding"; transcript_type "processed_transcript"; transcript_status "KNOWN"; transcript_name "Pars2-204"; talon_gene "11567"; talon_transcript "29657"; havana_transcript "OTTMUST00000018526.1"; level "2"; source "HAVANA"; transcript_support_level "3";
chr4	HAVANA	exon	106651103	106651148	.	+	.	gene_id "ENSMUSG00000043572.7"; transcript_id "ENSMUST00000146966.1"; gene_type "protein_coding"; gene_status "KNOWN"; gene_name "Pars2"; transcript_type "processed_transcript"; transcript_status "KNOWN"; transcript_name "Pars2-204"; exon_number "1"; exon_id "ENSMUSE00000845717.1"; talon_gene "11567"; talon_transcript "29657"; talon_exon "155102"; exon_status "KNOWN"; level "2"; source "HAVANA";
chr4	HAVANA	exon	106652269	106652866	.	+	.	gene_id "ENSMUSG00000043572.7"; transcript_id "ENSMUST00000146966.1"; gene_type "protein_coding"; gene_status "KNOWN"; gene_name "Pars2"; transcript_type "processed_transcript"; transcript_status "KNOWN"; transcript_name "Pars2-204"; exon_number "2"; exon_id "ENSMUSE00000724897.1"; talon_gene "11567"; talon_transcript "29657"; talon_exon "155104"; exon_status "KNOWN"; level "2"; source "HAVANA";
chr4	HAVANA	transcript	106651106	106655282	.	+	.	gene_id "ENSMUSG00000043572.7"; transcript_id "ENSMUST00000058905.7"; gene_name "Pars2"; gene_status "KNOWN"; gene_type "protein_coding"; transcript_type "protein_coding"; transcript_status "KNOWN"; transcript_name "Pars2-201"; talon_gene "11567"; talon_transcript "29658"; ccdsid "CCDS18423.1"; havana_transcript "OTTMUST00000018523.2"; level "2"; protein_id "ENSMUSP00000053160.7"; source "HAVANA"; tag "CCDS"; transcript_support_level "1";
chr4	HAVANA	exon	106651106	106651131	.	+	.	gene_id "ENSMUSG00000043572.7"; transcript_id "ENSMUST00000058905.7"; gene_type "protein_coding"; gene_status "KNOWN"; gene_name "Pars2"; transcript_type "protein_coding"; transcript_status "KNOWN"; transcript_name "Pars2-201"; exon_number "1"; exon_id "ENSMUSE00000457814.3"; talon_gene "11567"; talon_transcript "29658"; talon_exon "155105"; ccdsid "CCDS18423.1"; exon_status "KNOWN"; level "2"; protein_id "ENSMUSP00000053160.7"; source "HAVANA"; tag "CCDS";
chr4	HAVANA	exon	106653118	106655282	.	+	.	gene_id "ENSMUSG00000043572.7"; transcript_id "ENSMUST00000058905.7"; gene_type "protein_coding"; gene_status "KNOWN"; gene_name "Pars2"; transcript_type "protein_coding"; transcript_status "KNOWN"; transcript_name "Pars2-201"; exon_number "2"; exon_id "ENSMUSE00000393515.8"; talon_gene "11567"; talon_transcript "29658"; talon_exon "155107"; ccdsid "CCDS18423.1"; exon_status "KNOWN"; level "2"; protein_id "ENSMUSP00000053160.7"; source "HAVANA"; tag "CCDS";
chr4	HAVANA	gene	106661802	106678889	.	-	.	gene_id "ENSMUSG00000025413.13"; gene_name "Ttc4"; gene_status "KNOWN"; gene_type "protein_coding"; talon_gene "11568"; havana_gene "OTTMUSG00000008164.3"; level "2";
chr4	TALON	transcript	106661802	106678901	.	-	.	gene_id "ENSMUSG00000025413.13"; transcript_id "ENCODEMT000459542"; gene_name "Ttc4"; gene_status "KNOWN"; gene_type "protein_coding"; transcript_status "NOVEL"; transcript_name "ENCODEMT000459542"; talon_gene "11568"; talon_transcript "459542"; NIC_transcript "TRUE";
chr4	HAVANA	exon	106678753	106678901	.	-	.	gene_id "ENSMUSG00000025413.13"; transcript_id "ENCODEMT000459542"; gene_type "protein_coding"; gene_status "KNOWN"; gene_name "Ttc4"; transcript_status "NOVEL"; transcript_name "ENCODEMT000459542"; exon_number "1"; exon_id "ENSMUSE00000737055.1"; talon_gene "11568"; talon_transcript "459542"; talon_exon "155145"; exon_status "KNOWN"; level "2"; source "HAVANA";
chr4	HAVANA	exon	106678185	106678302	.	-	.	gene_id "ENSMUSG00000025413.13"; transcript_id "ENCODEMT000459542"; gene_type "protein_coding"; gene_status "KNOWN"; gene_name "Ttc4"; transcript_status "NOVEL"; transcript_name "ENCODEMT000459542"; exon_number "2"; exon_id "ENSMUSE00001219702.1"; talon_gene "11568"; talon_transcript "459542"; talon_exon "155110"; ccdsid "CCDS18424.1"; exon_status "KNOWN"; level "2"; protein_id "ENSMUSP00000026480.6"; source "HAVANA"; tag "CCDS";
chr4	HAVANA	exon	106676598	106676759	.	-	.	gene_id "ENSMUSG00000025413.13"; transcript_id "ENCODEMT000459542"; gene_type "protein_coding"; gene_status "KNOWN"; gene_name "Ttc4"; transcript_status "NOVEL"; transcript_name "ENCODEMT000459542"; exon_number "3"; exon_id "ENSMUSE00001254761.1"; talon_gene "11568"; talon_transcript "459542"; talon_exon "155112"; ccdsid "CCDS18424.1"; exon_status "KNOWN"; level "2"; protein_id "ENSMUSP00000026480.6"; source "HAVANA"; tag "CCDS";
chr4	HAVANA	exon	106674411	106674488	.	-	.	gene_id "ENSMUSG00000025413.13"; transcript_id "ENCODEMT000459542"; gene_type "protein_coding"; gene_status "KNOWN"; gene_name "Ttc4"; transcript_status "NOVEL"; transcript_name "ENCODEMT000459542"; exon_number "4"; exon_id "ENSMUSE00001243488.1"; talon_gene "11568"; talon_transcript "459542"; talon_exon "155114"; ccdsid "CCDS18424.1"; exon_status "KNOWN"; level "2"; protein_id "ENSMUSP00000026480.6"; source "HAVANA"; tag "CCDS";
chr4	HAVANA	exon	106671624	106671748	.	-	.	gene_id "ENSMUSG00000025413.13"; transcript_id "ENCODEMT000459542"; gene_type "protein_coding"; gene_status "KNOWN"; gene_name "Ttc4"; transcript_status "NOVEL"; transcript_name "ENCODEMT000459542"; exon_number "5"; exon_id "ENSMUSE00001287374.1"; talon_gene "11568"; talon_transcript "459542"; talon_exon "155116"; ccdsid "CCDS18424.1"; exon_status "KNOWN"; level "2"; protein_id "ENSMUSP00000026480.6"; source "HAVANA"; tag "CCDS";
chr4	HAVANA	exon	106670449	106670535	.	-	.	gene_id "ENSMUSG00000025413.13"; transcript_id "ENCODEMT000459542"; gene_type "protein_coding"; gene_status "KNOWN"; gene_name "Ttc4"; transcript_status "NOVEL"; transcript_name "ENCODEMT000459542"; exon_number "6"; exon_id "ENSMUSE00001267658.1"; talon_gene "11568"; talon_transcript "459542"; talon_exon "155118"; ccdsid "CCDS18424.1"; exon_status "KNOWN"; level "2"; protein_id "ENSMUSP00000026480.6"; source "HAVANA"; tag "CCDS";
chr4	TALON	exon	106667496	106668254	.	-	.	gene_id "ENSMUSG00000025413.13"; transcript_id "ENCODEMT000459542"; gene_type "protein_coding"; gene_status "KNOWN"; gene_name "Ttc4"; transcript_status "NOVEL"; transcript_name "ENCODEMT000459542"; exon_number "7"; exon_id "1095625"; talon_gene "11568"; talon_transcript "459542"; talon_exon "1095625"; exon_status "NOVEL";
chr4	HAVANA	exon	106665656	106665738	.	-	.	gene_id "ENSMUSG00000025413.13"; transcript_id "ENCODEMT000459542"; gene_type "protein_coding"; gene_status "KNOWN"; gene_name "Ttc4"; transcript_status "NOVEL"; transcript_name "ENCODEMT000459542"; exon_number "8"; exon_id "ENSMUSE00001288239.1"; talon_gene "11568"; talon_transcript "459542"; talon_exon "155124"; ccdsid "CCDS18424.1"; exon_status "KNOWN"; level "2"; protein_id "ENSMUSP00000026480.6"; source "HAVANA"; tag "CCDS";
chr4	TALON	exon	106661802	106663231	.	-	.	gene_id "ENSMUSG00000025413.13"; transcript_id "ENCODEMT000459542"; gene_type "protein_coding"; gene_status "KNOWN"; gene_name "Ttc4"; transcript_status "NOVEL"; transcript_name "ENCODEMT000459542"; exon_number "9"; exon_id "1095624"; talon_gene "11568"; talon_transcript "459542"; talon_exon "1095624"; exon_status "NOVEL";
chr4	HAVANA	transcript	106662256	106678944	.	-	.	gene_id "ENSMUSG00000025413.13"; transcript_id "ENSMUST00000026480.12"; gene_name "Ttc4"; gene_status "KNOWN"; gene_type "protein_coding"; transcript_type "protein_coding"; transcript_status "KNOWN"; transcript_name "Ttc4-201"; talon_gene "11568"; talon_transcript "29659"; ccdsid "CCDS18424.1"; havana_transcript "OTTMUST00000018529.2"; level "2"; protein_id "ENSMUSP00000026480.6"; source "HAVANA"; tag "CCDS"; transcript_support_level "1";
chr4	HAVANA	exon	106678753	106678944	.	-	.	gene_id "ENSMUSG00000025413.13"; transcript_id "ENSMUST00000026480.12"; gene_type "protein_coding"; gene_status "KNOWN"; gene_name "Ttc4"; transcript_type "protein_coding"; transcript_status "KNOWN"; transcript_name "Ttc4-201"; exon_number "1"; exon_id "ENSMUSE00000794541.1"; talon_gene "11568"; talon_transcript "29659"; talon_exon "155108"; ccdsid "CCDS18424.1"; exon_status "KNOWN"; level "2"; protein_id "ENSMUSP00000026480.6"; source "HAVANA"; tag "CCDS";
chr4	HAVANA	exon	106678185	106678302	.	-	.	gene_id "ENSMUSG00000025413.13"; transcript_id "ENSMUST00000026480.12"; gene_type "protein_coding"; gene_status "KNOWN"; gene_name "Ttc4"; transcript_type "protein_coding"; transcript_status "KNOWN"; transcript_name "Ttc4-201"; exon_number "2"; exon_id "ENSMUSE00001219702.1"; talon_gene "11568"; talon_transcript "29659"; talon_exon "155110"; ccdsid "CCDS18424.1"; exon_status "KNOWN"; level "2"; protein_id "ENSMUSP00000026480.6"; source "HAVANA"; tag "CCDS";
chr4	HAVANA	exon	106676598	106676759	.	-	.	gene_id "ENSMUSG00000025413.13"; transcript_id "ENSMUST00000026480.12"; gene_type "protein_coding"; gene_status "KNOWN"; gene_name "Ttc4"; transcript_type "protein_coding"; transcript_status "KNOWN"; transcript_name "Ttc4-201"; exon_number "3"; exon_id "ENSMUSE00001254761.1"; talon_gene "11568"; talon_transcript "29659"; talon_exon "155112"; ccdsid "CCDS18424.1"; exon_status "KNOWN"; level "2"; protein_id "ENSMUSP00000026480.6"; source "HAVANA"; tag "CCDS";
chr4	HAVANA	exon	106674411	106674488	.	-	.	gene_id "ENSMUSG00000025413.13"; transcript_id "ENSMUST00000026480.12"; gene_type "protein_coding"; gene_status "KNOWN"; gene_name "Ttc4"; transcript_type "protein_coding"; transcript_status "KNOWN"; transcript_name "Ttc4-201"; exon_number "4"; exon_id "ENSMUSE00001243488.1"; talon_gene "11568"; talon_transcript "29659"; talon_exon "155114"; ccdsid "CCDS18424.1"; exon_status "KNOWN"; level "2"; protein_id "ENSMUSP00000026480.6"; source "HAVANA"; tag "CCDS";
chr4	HAVANA	exon	106671624	106671748	.	-	.	gene_id "ENSMUSG00000025413.13"; transcript_id "ENSMUST00000026480.12"; gene_type "protein_coding"; gene_status "KNOWN"; gene_name "Ttc4"; transcript_type "protein_coding"; transcript_status "KNOWN"; transcript_name "Ttc4-201"; exon_number "5"; exon_id "ENSMUSE00001287374.1"; talon_gene "11568"; talon_transcript "29659"; talon_exon "155116"; ccdsid "CCDS18424.1"; exon_status "KNOWN"; level "2"; protein_id "ENSMUSP00000026480.6"; source "HAVANA"; tag "CCDS";
chr4	HAVANA	exon	106670449	106670535	.	-	.	gene_id "ENSMUSG00000025413.13"; transcript_id "ENSMUST00000026480.12"; gene_type "protein_coding"; gene_status "KNOWN"; gene_name "Ttc4"; transcript_type "protein_coding"; transcript_status "KNOWN"; transcript_name "Ttc4-201"; exon_number "6"; exon_id "ENSMUSE00001267658.1"; talon_gene "11568"; talon_transcript "29659"; talon_exon "155118"; ccdsid "CCDS18424.1"; exon_status "KNOWN"; level "2"; protein_id "ENSMUSP00000026480.6"; source "HAVANA"; tag "CCDS";
chr4	HAVANA	exon	106668037	106668254	.	-	.	gene_id "ENSMUSG00000025413.13"; transcript_id "ENSMUST00000026480.12"; gene_type "protein_coding"; gene_status "KNOWN"; gene_name "Ttc4"; transcript_type "protein_coding"; transcript_status "KNOWN"; transcript_name "Ttc4-201"; exon_number "7"; exon_id "ENSMUSE00001306458.1"; talon_gene "11568"; talon_transcript "29659"; talon_exon "155120"; ccdsid "CCDS18424.1"; exon_status "KNOWN"; level "2"; protein_id "ENSMUSP00000026480.6"; source "HAVANA"; tag "CCDS";
chr4	HAVANA	exon	106667496	106667577	.	-	.	gene_id "ENSMUSG00000025413.13"; transcript_id "ENSMUST00000026480.12"; gene_type "protein_coding"; gene_status "KNOWN"; gene_name "Ttc4"; transcript_type "protein_coding"; transcript_status "KNOWN"; transcript_name "Ttc4-201"; exon_number "8"; exon_id "ENSMUSE00001208185.1"; talon_gene "11568"; talon_transcript "29659"; talon_exon "155122"; ccdsid "CCDS18424.1"; exon_status "KNOWN"; level "2"; protein_id "ENSMUSP00000026480.6"; source "HAVANA"; tag "CCDS";
chr4	HAVANA	exon	106665656	106665738	.	-	.	gene_id "ENSMUSG00000025413.13"; transcript_id "ENSMUST00000026480.12"; gene_type "protein_coding"; gene_status "KNOWN"; gene_name "Ttc4"; transcript_type "protein_coding"; transcript_status "KNOWN"; transcript_name "Ttc4-201"; exon_number "9"; exon_id "ENSMUSE00001288239.1"; talon_gene "11568"; talon_transcript "29659"; talon_exon "155124"; ccdsid "CCDS18424.1"; exon_status "KNOWN"; level "2"; protein_id "ENSMUSP00000026480.6"; source "HAVANA"; tag "CCDS";
chr4	HAVANA	exon	106662256	106663231	.	-	.	gene_id "ENSMUSG00000025413.13"; transcript_id "ENSMUST00000026480.12"; gene_type "protein_coding"; gene_status "KNOWN"; gene_name "Ttc4"; transcript_type "protein_coding"; transcript_status "KNOWN"; transcript_name "Ttc4-201"; exon_number "10"; exon_id "ENSMUSE00000739381.1"; talon_gene "11568"; talon_transcript "29659"; talon_exon "155126"; ccdsid "CCDS18424.1"; exon_status "KNOWN"; level "2"; protein_id "ENSMUSP00000026480.6"; source "HAVANA"; tag "CCDS";
chr4	HAVANA	transcript	106662260	106678686	.	-	.	gene_id "ENSMUSG00000025413.13"; transcript_id "ENSMUST00000142342.7"; gene_name "Ttc4"; gene_status "KNOWN"; gene_type "protein_coding"; transcript_type "processed_transcript"; transcript_status "KNOWN"; transcript_name "Ttc4-209"; talon_gene "11568"; talon_transcript "29660"; havana_transcript "OTTMUST00000018530.1"; level "2"; source "HAVANA"; transcript_support_level "1";
chr4	HAVANA	exon	106678494	106678686	.	-	.	gene_id "ENSMUSG00000025413.13"; transcript_id "ENSMUST00000142342.7"; gene_type "protein_coding"; gene_status "KNOWN"; gene_name "Ttc4"; transcript_type "processed_transcript"; transcript_status "KNOWN"; transcript_name "Ttc4-209"; exon_number "1"; exon_id "ENSMUSE00000734525.1"; talon_gene "11568"; talon_transcript "29660"; talon_exon "155127"; exon_status "KNOWN"; level "2"; source "HAVANA";
chr4	HAVANA	exon	106678185	106678302	.	-	.	gene_id "ENSMUSG00000025413.13"; transcript_id "ENSMUST00000142342.7"; gene_type "protein_coding"; gene_status "KNOWN"; gene_name "Ttc4"; transcript_type "processed_transcript"; transcript_status "KNOWN"; transcript_name "Ttc4-209"; exon_number "2"; exon_id "ENSMUSE00001219702.1"; talon_gene "11568"; talon_transcript "29660"; talon_exon "155110"; ccdsid "CCDS18424.1"; exon_status "KNOWN"; level "2"; protein_id "ENSMUSP00000026480.6"; source "HAVANA"; tag "CCDS";
chr4	HAVANA	exon	106676598	106676759	.	-	.	gene_id "ENSMUSG00000025413.13"; transcript_id "ENSMUST00000142342.7"; gene_type "protein_coding"; gene_status "KNOWN"; gene_name "Ttc4"; transcript_type "processed_transcript"; transcript_status "KNOWN"; transcript_name "Ttc4-209"; exon_number "3"; exon_id "ENSMUSE00001254761.1"; talon_gene "11568"; talon_transcript "29660"; talon_exon "155112"; ccdsid "CCDS18424.1"; exon_status "KNOWN"; level "2"; protein_id "ENSMUSP00000026480.6"; source "HAVANA"; tag "CCDS";
chr4	HAVANA	exon	106674411	106674488	.	-	.	gene_id "ENSMUSG00000025413.13"; transcript_id "ENSMUST00000142342.7"; gene_type "protein_coding"; gene_status "KNOWN"; gene_name "Ttc4"; transcript_type "processed_transcript"; transcript_status "KNOWN"; transcript_name "Ttc4-209"; exon_number "4"; exon_id "ENSMUSE00001243488.1"; talon_gene "11568"; talon_transcript "29660"; talon_exon "155114"; ccdsid "CCDS18424.1"; exon_status "KNOWN"; level "2"; protein_id "ENSMUSP00000026480.6"; source "HAVANA"; tag "CCDS";
chr4	HAVANA	exon	106671624	106671748	.	-	.	gene_id "ENSMUSG00000025413.13"; transcript_id "ENSMUST00000142342.7"; gene_type "protein_coding"; gene_status "KNOWN"; gene_name "Ttc4"; transcript_type "processed_transcript"; transcript_status "KNOWN"; transcript_name "Ttc4-209"; exon_number "5"; exon_id "ENSMUSE00001287374.1"; talon_gene "11568"; talon_transcript "29660"; talon_exon "155116"; ccdsid "CCDS18424.1"; exon_status "KNOWN"; level "2"; protein_id "ENSMUSP00000026480.6"; source "HAVANA"; tag "CCDS";
chr4	HAVANA	exon	106670449	106670535	.	-	.	gene_id "ENSMUSG00000025413.13"; transcript_id "ENSMUST00000142342.7"; gene_type "protein_coding"; gene_status "KNOWN"; gene_name "Ttc4"; transcript_type "processed_transcript"; transcript_status "KNOWN"; transcript_name "Ttc4-209"; exon_number "6"; exon_id "ENSMUSE00001267658.1"; talon_gene "11568"; talon_transcript "29660"; talon_exon "155118"; ccdsid "CCDS18424.1"; exon_status "KNOWN"; level "2"; protein_id "ENSMUSP00000026480.6"; source "HAVANA"; tag "CCDS";
chr4	HAVANA	exon	106668037	106668254	.	-	.	gene_id "ENSMUSG00000025413.13"; transcript_id "ENSMUST00000142342.7"; gene_type "protein_coding"; gene_status "KNOWN"; gene_name "Ttc4"; transcript_type "processed_transcript"; transcript_status "KNOWN"; transcript_name "Ttc4-209"; exon_number "7"; exon_id "ENSMUSE00001306458.1"; talon_gene "11568"; talon_transcript "29660"; talon_exon "155120"; ccdsid "CCDS18424.1"; exon_status "KNOWN"; level "2"; protein_id "ENSMUSP00000026480.6"; source "HAVANA"; tag "CCDS";
chr4	HAVANA	exon	106667496	106667577	.	-	.	gene_id "ENSMUSG00000025413.13"; transcript_id "ENSMUST00000142342.7"; gene_type "protein_coding"; gene_status "KNOWN"; gene_name "Ttc4"; transcript_type "processed_transcript"; transcript_status "KNOWN"; transcript_name "Ttc4-209"; exon_number "8"; exon_id "ENSMUSE00001208185.1"; talon_gene "11568"; talon_transcript "29660"; talon_exon "155122"; ccdsid "CCDS18424.1"; exon_status "KNOWN"; level "2"; protein_id "ENSMUSP00000026480.6"; source "HAVANA"; tag "CCDS";
chr4	HAVANA	exon	106665656	106665738	.	-	.	gene_id "ENSMUSG00000025413.13"; transcript_id "ENSMUST00000142342.7"; gene_type "protein_coding"; gene_status "KNOWN"; gene_name "Ttc4"; transcript_type "processed_transcript"; transcript_status "KNOWN"; transcript_name "Ttc4-209"; exon_number "9"; exon_id "ENSMUSE00001288239.1"; talon_gene "11568"; talon_transcript "29660"; talon_exon "155124"; ccdsid "CCDS18424.1"; exon_status "KNOWN"; level "2"; protein_id "ENSMUSP00000026480.6"; source "HAVANA"; tag "CCDS";
chr4	HAVANA	exon	106662260	106663231	.	-	.	gene_id "ENSMUSG00000025413.13"; transcript_id "ENSMUST00000142342.7"; gene_type "protein_coding"; gene_status "KNOWN"; gene_name "Ttc4"; transcript_type "processed_transcript"; transcript_status "KNOWN"; transcript_name "Ttc4-209"; exon_number "10"; exon_id "ENSMUSE00000729924.1"; talon_gene "11568"; talon_transcript "29660"; talon_exon "155129"; exon_status "KNOWN"; level "2"; source "HAVANA";
chr4	HAVANA	transcript	106676290	106678889	.	-	.	gene_id "ENSMUSG00000025413.13"; transcript_id "ENSMUST00000132572.1"; gene_name "Ttc4"; gene_status "KNOWN"; gene_type "protein_coding"; transcript_type "processed_transcript"; transcript_status "KNOWN"; transcript_name "Ttc4-205"; talon_gene "11568"; talon_transcript "29667"; havana_transcript "OTTMUST00000018599.1"; level "2"; source "HAVANA"; transcript_support_level "2";
chr4	HAVANA	exon	106678753	106678889	.	-	.	gene_id "ENSMUSG00000025413.13"; transcript_id "ENSMUST00000132572.1"; gene_type "protein_coding"; gene_status "KNOWN"; gene_name "Ttc4"; transcript_type "processed_transcript"; transcript_status "KNOWN"; transcript_name "Ttc4-205"; exon_number "1"; exon_id "ENSMUSE00000804383.1"; talon_gene "11568"; talon_transcript "29667"; talon_exon "155149"; exon_status "KNOWN"; level "2"; source "HAVANA";
chr4	HAVANA	exon	106678185	106678302	.	-	.	gene_id "ENSMUSG00000025413.13"; transcript_id "ENSMUST00000132572.1"; gene_type "protein_coding"; gene_status "KNOWN"; gene_name "Ttc4"; transcript_type "processed_transcript"; transcript_status "KNOWN"; transcript_name "Ttc4-205"; exon_number "2"; exon_id "ENSMUSE00001219702.1"; talon_gene "11568"; talon_transcript "29667"; talon_exon "155110"; ccdsid "CCDS18424.1"; exon_status "KNOWN"; level "2"; protein_id "ENSMUSP00000026480.6"; source "HAVANA"; tag "CCDS";
chr4	HAVANA	exon	106676290	106676759	.	-	.	gene_id "ENSMUSG00000025413.13"; transcript_id "ENSMUST00000132572.1"; gene_type "protein_coding"; gene_status "KNOWN"; gene_name "Ttc4"; transcript_type "processed_transcript"; transcript_status "KNOWN"; transcript_name "Ttc4-205"; exon_number "3"; exon_id "ENSMUSE00000753652.1"; talon_gene "11568"; talon_transcript "29667"; talon_exon "155150"; exon_status "KNOWN"; level "2"; source "HAVANA";
chr4	HAVANA	gene	106744555	106804998	.	-	.	gene_id "ENSMUSG00000034853.16"; gene_name "Acot11"; gene_status "KNOWN"; gene_type "protein_coding"; talon_gene "11571"; havana_gene "OTTMUSG00000008201.5"; level "2";
chr4	HAVANA	transcript	106744555	106799846	.	-	.	gene_id "ENSMUSG00000034853.16"; transcript_id "ENSMUST00000102762.9"; gene_name "Acot11"; gene_status "KNOWN"; gene_type "protein_coding"; transcript_type "protein_coding"; transcript_status "KNOWN"; transcript_name "Acot11-202"; talon_gene "11571"; talon_transcript "29676"; ccdsid "CCDS18426.1"; havana_transcript "OTTMUST00000018627.1"; level "2"; protein_id "ENSMUSP00000099823.3"; source "HAVANA"; tag "CCDS"; transcript_support_level "1";
chr4	HAVANA	exon	106799684	106799846	.	-	.	gene_id "ENSMUSG00000034853.16"; transcript_id "ENSMUST00000102762.9"; gene_type "protein_coding"; gene_status "KNOWN"; gene_name "Acot11"; transcript_type "protein_coding"; transcript_status "KNOWN"; transcript_name "Acot11-202"; exon_number "1"; exon_id "ENSMUSE00000734188.1"; talon_gene "11571"; talon_transcript "29676"; talon_exon "155234"; ccdsid "CCDS18426.1"; exon_status "KNOWN"; level "2"; protein_id "ENSMUSP00000099823.3"; source "HAVANA"; tag "CCDS";
chr4	HAVANA	exon	106771343	106771556	.	-	.	gene_id "ENSMUSG00000034853.16"; transcript_id "ENSMUST00000102762.9"; gene_type "protein_coding"; gene_status "KNOWN"; gene_name "Acot11"; transcript_type "protein_coding"; transcript_status "KNOWN"; transcript_name "Acot11-202"; exon_number "2"; exon_id "ENSMUSE00001249258.1"; talon_gene "11571"; talon_transcript "29676"; talon_exon "155236"; ccdsid "CCDS18426.1"; exon_status "KNOWN"; level "2"; protein_id "ENSMUSP00000099823.3"; source "HAVANA"; tag "CCDS";
chr4	HAVANA	exon	106770704	106770773	.	-	.	gene_id "ENSMUSG00000034853.16"; transcript_id "ENSMUST00000102762.9"; gene_type "protein_coding"; gene_status "KNOWN"; gene_name "Acot11"; transcript_type "protein_coding"; transcript_status "KNOWN"; transcript_name "Acot11-202"; exon_number "3"; exon_id "ENSMUSE00000274431.1"; talon_gene "11571"; talon_transcript "29676"; talon_exon "155238"; ccdsid "CCDS18426.1"; exon_status "KNOWN"; level "2"; protein_id "ENSMUSP00000099823.3"; source "HAVANA"; tag "CCDS";
chr4	HAVANA	exon	106763394	106763454	.	-	.	gene_id "ENSMUSG00000034853.16"; transcript_id "ENSMUST00000102762.9"; gene_type "protein_coding"; gene_status "KNOWN"; gene_name "Acot11"; transcript_type "protein_coding"; transcript_status "KNOWN"; transcript_name "Acot11-202"; exon_number "4"; exon_id "ENSMUSE00001244708.1"; talon_gene "11571"; talon_transcript "29676"; talon_exon "155240"; ccdsid "CCDS18426.1"; exon_status "KNOWN"; level "2"; protein_id "ENSMUSP00000099823.3"; source "HAVANA"; tag "CCDS";
chr4	HAVANA	exon	106762445	106762543	.	-	.	gene_id "ENSMUSG00000034853.16"; transcript_id "ENSMUST00000102762.9"; gene_type "protein_coding"; gene_status "KNOWN"; gene_name "Acot11"; transcript_type "protein_coding"; transcript_status "KNOWN"; transcript_name "Acot11-202"; exon_number "5"; exon_id "ENSMUSE00001310500.1"; talon_gene "11571"; talon_transcript "29676"; talon_exon "155242"; ccdsid "CCDS18426.1"; exon_status "KNOWN"; level "2"; protein_id "ENSMUSP00000099823.3"; source "HAVANA"; tag "CCDS";
chr4	HAVANA	exon	106761964	106762099	.	-	.	gene_id "ENSMUSG00000034853.16"; transcript_id "ENSMUST00000102762.9"; gene_type "protein_coding"; gene_status "KNOWN"; gene_name "Acot11"; transcript_type "protein_coding"; transcript_status "KNOWN"; transcript_name "Acot11-202"; exon_number "6"; exon_id "ENSMUSE00001246090.1"; talon_gene "11571"; talon_transcript "29676"; talon_exon "155244"; ccdsid "CCDS18426.1"; exon_status "KNOWN"; level "2"; protein_id "ENSMUSP00000099823.3"; source "HAVANA"; tag "CCDS";
chr4	HAVANA	exon	106760081	106760234	.	-	.	gene_id "ENSMUSG00000034853.16"; transcript_id "ENSMUST00000102762.9"; gene_type "protein_coding"; gene_status "KNOWN"; gene_name "Acot11"; transcript_type "protein_coding"; transcript_status "KNOWN"; transcript_name "Acot11-202"; exon_number "7"; exon_id "ENSMUSE00001232918.1"; talon_gene "11571"; talon_transcript "29676"; talon_exon "155246"; ccdsid "CCDS18426.1"; exon_status "KNOWN"; level "2"; protein_id "ENSMUSP00000099823.3"; source "HAVANA"; tag "CCDS";
chr4	HAVANA	exon	106758306	106758425	.	-	.	gene_id "ENSMUSG00000034853.16"; transcript_id "ENSMUST00000102762.9"; gene_type "protein_coding"; gene_status "KNOWN"; gene_name "Acot11"; transcript_type "protein_coding"; transcript_status "KNOWN"; transcript_name "Acot11-202"; exon_number "8"; exon_id "ENSMUSE00001250161.1"; talon_gene "11571"; talon_transcript "29676"; talon_exon "155248"; ccdsid "CCDS18426.1"; exon_status "KNOWN"; level "2"; protein_id "ENSMUSP00000099823.3"; source "HAVANA"; tag "CCDS";
chr4	HAVANA	exon	106755845	106755989	.	-	.	gene_id "ENSMUSG00000034853.16"; transcript_id "ENSMUST00000102762.9"; gene_type "protein_coding"; gene_status "KNOWN"; gene_name "Acot11"; transcript_type "protein_coding"; transcript_status "KNOWN"; transcript_name "Acot11-202"; exon_number "9"; exon_id "ENSMUSE00001250960.1"; talon_gene "11571"; talon_transcript "29676"; talon_exon "155250"; ccdsid "CCDS18426.1"; exon_status "KNOWN"; level "2"; protein_id "ENSMUSP00000099823.3"; source "HAVANA"; tag "CCDS";
chr4	HAVANA	exon	106755306	106755361	.	-	.	gene_id "ENSMUSG00000034853.16"; transcript_id "ENSMUST00000102762.9"; gene_type "protein_coding"; gene_status "KNOWN"; gene_name "Acot11"; transcript_type "protein_coding"; transcript_status "KNOWN"; transcript_name "Acot11-202"; exon_number "10"; exon_id "ENSMUSE00001258888.1"; talon_gene "11571"; talon_transcript "29676"; talon_exon "155252"; ccdsid "CCDS18426.1"; exon_status "KNOWN"; level "2"; protein_id "ENSMUSP00000099823.3"; source "HAVANA"; tag "CCDS";
chr4	HAVANA	exon	106754074	106754140	.	-	.	gene_id "ENSMUSG00000034853.16"; transcript_id "ENSMUST00000102762.9"; gene_type "protein_coding"; gene_status "KNOWN"; gene_name "Acot11"; transcript_type "protein_coding"; transcript_status "KNOWN"; transcript_name "Acot11-202"; exon_number "11"; exon_id "ENSMUSE00001292013.1"; talon_gene "11571"; talon_transcript "29676"; talon_exon "155254"; ccdsid "CCDS18426.1"; exon_status "KNOWN"; level "2"; protein_id "ENSMUSP00000099823.3"; source "HAVANA"; tag "CCDS";
chr4	HAVANA	exon	106753714	106753797	.	-	.	gene_id "ENSMUSG00000034853.16"; transcript_id "ENSMUST00000102762.9"; gene_type "protein_coding"; gene_status "KNOWN"; gene_name "Acot11"; transcript_type "protein_coding"; transcript_status "KNOWN"; transcript_name "Acot11-202"; exon_number "12"; exon_id "ENSMUSE00001214040.1"; talon_gene "11571"; talon_transcript "29676"; talon_exon "155256"; ccdsid "CCDS18426.1"; exon_status "KNOWN"; level "2"; protein_id "ENSMUSP00000099823.3"; source "HAVANA"; tag "CCDS";
chr4	HAVANA	exon	106752827	106752957	.	-	.	gene_id "ENSMUSG00000034853.16"; transcript_id "ENSMUST00000102762.9"; gene_type "protein_coding"; gene_status "KNOWN"; gene_name "Acot11"; transcript_type "protein_coding"; transcript_status "KNOWN"; transcript_name "Acot11-202"; exon_number "13"; exon_id "ENSMUSE00001311230.1"; talon_gene "11571"; talon_transcript "29676"; talon_exon "155258"; ccdsid "CCDS18426.1"; exon_status "KNOWN"; level "2"; protein_id "ENSMUSP00000099823.3"; source "HAVANA"; tag "CCDS";
chr4	HAVANA	exon	106749883	106750014	.	-	.	gene_id "ENSMUSG00000034853.16"; transcript_id "ENSMUST00000102762.9"; gene_type "protein_coding"; gene_status "KNOWN"; gene_name "Acot11"; transcript_type "protein_coding"; transcript_status "KNOWN"; transcript_name "Acot11-202"; exon_number "14"; exon_id "ENSMUSE00001231079.1"; talon_gene "11571"; talon_transcript "29676"; talon_exon "155260"; ccdsid "CCDS18426.1"; exon_status "KNOWN"; level "2"; protein_id "ENSMUSP00000099823.3"; source "HAVANA"; tag "CCDS";
chr4	HAVANA	exon	106749262	106749388	.	-	.	gene_id "ENSMUSG00000034853.16"; transcript_id "ENSMUST00000102762.9"; gene_type "protein_coding"; gene_status "KNOWN"; gene_name "Acot11"; transcript_type "protein_coding"; transcript_status "KNOWN"; transcript_name "Acot11-202"; exon_number "15"; exon_id "ENSMUSE00001266896.1"; talon_gene "11571"; talon_transcript "29676"; talon_exon "155262"; ccdsid "CCDS18426.1"; exon_status "KNOWN"; level "2"; protein_id "ENSMUSP00000099823.3"; source "HAVANA"; tag "CCDS";
chr4	HAVANA	exon	106744555	106748484	.	-	.	gene_id "ENSMUSG00000034853.16"; transcript_id "ENSMUST00000102762.9"; gene_type "protein_coding"; gene_status "KNOWN"; gene_name "Acot11"; transcript_type "protein_coding"; transcript_status "KNOWN"; transcript_name "Acot11-202"; exon_number "16"; exon_id "ENSMUSE00000662527.3"; talon_gene "11571"; talon_transcript "29676"; talon_exon "155264"; ccdsid "CCDS18426.1"; exon_status "KNOWN"; level "2"; protein_id "ENSMUSP00000099823.3"; source "HAVANA"; tag "CCDS";
chr4	HAVANA	transcript	106747235	106804998	.	-	.	gene_id "ENSMUSG00000034853.16"; transcript_id "ENSMUST00000065253.12"; gene_name "Acot11"; gene_status "KNOWN"; gene_type "protein_coding"; transcript_type "protein_coding"; transcript_status "KNOWN"; transcript_name "Acot11-201"; talon_gene "11571"; talon_transcript "29677"; ccdsid "CCDS84764.1"; havana_transcript "OTTMUST00000018623.3"; level "2"; protein_id "ENSMUSP00000069636.6"; source "HAVANA"; tag "CCDS"; transcript_support_level "1";
chr4	HAVANA	exon	106804906	106804998	.	-	.	gene_id "ENSMUSG00000034853.16"; transcript_id "ENSMUST00000065253.12"; gene_type "protein_coding"; gene_status "KNOWN"; gene_name "Acot11"; transcript_type "protein_coding"; transcript_status "KNOWN"; transcript_name "Acot11-201"; exon_number "1"; exon_id "ENSMUSE00000631638.2"; talon_gene "11571"; talon_transcript "29677"; talon_exon "155265"; ccdsid "CCDS84764.1"; exon_status "KNOWN"; level "2"; protein_id "ENSMUSP00000069636.6"; source "HAVANA"; tag "CCDS";
chr4	HAVANA	exon	106771343	106771556	.	-	.	gene_id "ENSMUSG00000034853.16"; transcript_id "ENSMUST00000065253.12"; gene_type "protein_coding"; gene_status "KNOWN"; gene_name "Acot11"; transcript_type "protein_coding"; transcript_status "KNOWN"; transcript_name "Acot11-201"; exon_number "2"; exon_id "ENSMUSE00001249258.1"; talon_gene "11571"; talon_transcript "29677"; talon_exon "155236"; ccdsid "CCDS18426.1"; exon_status "KNOWN"; level "2"; protein_id "ENSMUSP00000099823.3"; source "HAVANA"; tag "CCDS";
chr4	HAVANA	exon	106770704	106770773	.	-	.	gene_id "ENSMUSG00000034853.16"; transcript_id "ENSMUST00000065253.12"; gene_type "protein_coding"; gene_status "KNOWN"; gene_name "Acot11"; transcript_type "protein_coding"; transcript_status "KNOWN"; transcript_name "Acot11-201"; exon_number "3"; exon_id "ENSMUSE00000274431.1"; talon_gene "11571"; talon_transcript "29677"; talon_exon "155238"; ccdsid "CCDS18426.1"; exon_status "KNOWN"; level "2"; protein_id "ENSMUSP00000099823.3"; source "HAVANA"; tag "CCDS";
chr4	HAVANA	exon	106763394	106763454	.	-	.	gene_id "ENSMUSG00000034853.16"; transcript_id "ENSMUST00000065253.12"; gene_type "protein_coding"; gene_status "KNOWN"; gene_name "Acot11"; transcript_type "protein_coding"; transcript_status "KNOWN"; transcript_name "Acot11-201"; exon_number "4"; exon_id "ENSMUSE00001244708.1"; talon_gene "11571"; talon_transcript "29677"; talon_exon "155240"; ccdsid "CCDS18426.1"; exon_status "KNOWN"; level "2"; protein_id "ENSMUSP00000099823.3"; source "HAVANA"; tag "CCDS";
chr4	HAVANA	exon	106762445	106762543	.	-	.	gene_id "ENSMUSG00000034853.16"; transcript_id "ENSMUST00000065253.12"; gene_type "protein_coding"; gene_status "KNOWN"; gene_name "Acot11"; transcript_type "protein_coding"; transcript_status "KNOWN"; transcript_name "Acot11-201"; exon_number "5"; exon_id "ENSMUSE00001310500.1"; talon_gene "11571"; talon_transcript "29677"; talon_exon "155242"; ccdsid "CCDS18426.1"; exon_status "KNOWN"; level "2"; protein_id "ENSMUSP00000099823.3"; source "HAVANA"; tag "CCDS";
chr4	HAVANA	exon	106761964	106762099	.	-	.	gene_id "ENSMUSG00000034853.16"; transcript_id "ENSMUST00000065253.12"; gene_type "protein_coding"; gene_status "KNOWN"; gene_name "Acot11"; transcript_type "protein_coding"; transcript_status "KNOWN"; transcript_name "Acot11-201"; exon_number "6"; exon_id "ENSMUSE00001246090.1"; talon_gene "11571"; talon_transcript "29677"; talon_exon "155244"; ccdsid "CCDS18426.1"; exon_status "KNOWN"; level "2"; protein_id "ENSMUSP00000099823.3"; source "HAVANA"; tag "CCDS";
chr4	HAVANA	exon	106760081	106760234	.	-	.	gene_id "ENSMUSG00000034853.16"; transcript_id "ENSMUST00000065253.12"; gene_type "protein_coding"; gene_status "KNOWN"; gene_name "Acot11"; transcript_type "protein_coding"; transcript_status "KNOWN"; transcript_name "Acot11-201"; exon_number "7"; exon_id "ENSMUSE00001232918.1"; talon_gene "11571"; talon_transcript "29677"; talon_exon "155246"; ccdsid "CCDS18426.1"; exon_status "KNOWN"; level "2"; protein_id "ENSMUSP00000099823.3"; source "HAVANA"; tag "CCDS";
chr4	HAVANA	exon	106758306	106758425	.	-	.	gene_id "ENSMUSG00000034853.16"; transcript_id "ENSMUST00000065253.12"; gene_type "protein_coding"; gene_status "KNOWN"; gene_name "Acot11"; transcript_type "protein_coding"; transcript_status "KNOWN"; transcript_name "Acot11-201"; exon_number "8"; exon_id "ENSMUSE00001250161.1"; talon_gene "11571"; talon_transcript "29677"; talon_exon "155248"; ccdsid "CCDS18426.1"; exon_status "KNOWN"; level "2"; protein_id "ENSMUSP00000099823.3"; source "HAVANA"; tag "CCDS";
chr4	HAVANA	exon	106755845	106755989	.	-	.	gene_id "ENSMUSG00000034853.16"; transcript_id "ENSMUST00000065253.12"; gene_type "protein_coding"; gene_status "KNOWN"; gene_name "Acot11"; transcript_type "protein_coding"; transcript_status "KNOWN"; transcript_name "Acot11-201"; exon_number "9"; exon_id "ENSMUSE00001250960.1"; talon_gene "11571"; talon_transcript "29677"; talon_exon "155250"; ccdsid "CCDS18426.1"; exon_status "KNOWN"; level "2"; protein_id "ENSMUSP00000099823.3"; source "HAVANA"; tag "CCDS";
chr4	HAVANA	exon	106755306	106755361	.	-	.	gene_id "ENSMUSG00000034853.16"; transcript_id "ENSMUST00000065253.12"; gene_type "protein_coding"; gene_status "KNOWN"; gene_name "Acot11"; transcript_type "protein_coding"; transcript_status "KNOWN"; transcript_name "Acot11-201"; exon_number "10"; exon_id "ENSMUSE00001258888.1"; talon_gene "11571"; talon_transcript "29677"; talon_exon "155252"; ccdsid "CCDS18426.1"; exon_status "KNOWN"; level "2"; protein_id "ENSMUSP00000099823.3"; source "HAVANA"; tag "CCDS";
chr4	HAVANA	exon	106754074	106754140	.	-	.	gene_id "ENSMUSG00000034853.16"; transcript_id "ENSMUST00000065253.12"; gene_type "protein_coding"; gene_status "KNOWN"; gene_name "Acot11"; transcript_type "protein_coding"; transcript_status "KNOWN"; transcript_name "Acot11-201"; exon_number "11"; exon_id "ENSMUSE00001292013.1"; talon_gene "11571"; talon_transcript "29677"; talon_exon "155254"; ccdsid "CCDS18426.1"; exon_status "KNOWN"; level "2"; protein_id "ENSMUSP00000099823.3"; source "HAVANA"; tag "CCDS";
chr4	HAVANA	exon	106753714	106753797	.	-	.	gene_id "ENSMUSG00000034853.16"; transcript_id "ENSMUST00000065253.12"; gene_type "protein_coding"; gene_status "KNOWN"; gene_name "Acot11"; transcript_type "protein_coding"; transcript_status "KNOWN"; transcript_name "Acot11-201"; exon_number "12"; exon_id "ENSMUSE00001214040.1"; talon_gene "11571"; talon_transcript "29677"; talon_exon "155256"; ccdsid "CCDS18426.1"; exon_status "KNOWN"; level "2"; protein_id "ENSMUSP00000099823.3"; source "HAVANA"; tag "CCDS";
chr4	HAVANA	exon	106752827	106752957	.	-	.	gene_id "ENSMUSG00000034853.16"; transcript_id "ENSMUST00000065253.12"; gene_type "protein_coding"; gene_status "KNOWN"; gene_name "Acot11"; transcript_type "protein_coding"; transcript_status "KNOWN"; transcript_name "Acot11-201"; exon_number "13"; exon_id "ENSMUSE00001311230.1"; talon_gene "11571"; talon_transcript "29677"; talon_exon "155258"; ccdsid "CCDS18426.1"; exon_status "KNOWN"; level "2"; protein_id "ENSMUSP00000099823.3"; source "HAVANA"; tag "CCDS";
chr4	HAVANA	exon	106749883	106750014	.	-	.	gene_id "ENSMUSG00000034853.16"; transcript_id "ENSMUST00000065253.12"; gene_type "protein_coding"; gene_status "KNOWN"; gene_name "Acot11"; transcript_type "protein_coding"; transcript_status "KNOWN"; transcript_name "Acot11-201"; exon_number "14"; exon_id "ENSMUSE00001231079.1"; talon_gene "11571"; talon_transcript "29677"; talon_exon "155260"; ccdsid "CCDS18426.1"; exon_status "KNOWN"; level "2"; protein_id "ENSMUSP00000099823.3"; source "HAVANA"; tag "CCDS";
chr4	HAVANA	exon	106749262	106749388	.	-	.	gene_id "ENSMUSG00000034853.16"; transcript_id "ENSMUST00000065253.12"; gene_type "protein_coding"; gene_status "KNOWN"; gene_name "Acot11"; transcript_type "protein_coding"; transcript_status "KNOWN"; transcript_name "Acot11-201"; exon_number "15"; exon_id "ENSMUSE00001266896.1"; talon_gene "11571"; talon_transcript "29677"; talon_exon "155262"; ccdsid "CCDS18426.1"; exon_status "KNOWN"; level "2"; protein_id "ENSMUSP00000099823.3"; source "HAVANA"; tag "CCDS";
chr4	HAVANA	exon	106747235	106748484	.	-	.	gene_id "ENSMUSG00000034853.16"; transcript_id "ENSMUST00000065253.12"; gene_type "protein_coding"; gene_status "KNOWN"; gene_name "Acot11"; transcript_type "protein_coding"; transcript_status "KNOWN"; transcript_name "Acot11-201"; exon_number "16"; exon_id "ENSMUSE00000826515.1"; talon_gene "11571"; talon_transcript "29677"; talon_exon "155267"; ccdsid "CCDS84764.1"; exon_status "KNOWN"; level "2"; protein_id "ENSMUSP00000069636.6"; source "HAVANA"; tag "CCDS";
chr4	HAVANA	gene	106911533	107048450	.	+	.	gene_id "ENSMUSG00000061887.14"; gene_name "Ssbp3"; gene_status "KNOWN"; gene_type "protein_coding"; talon_gene "11574"; havana_gene "OTTMUSG00000008276.6"; level "2";
chr4	HAVANA	transcript	106911533	107048567	.	+	.	gene_id "ENSMUSG00000061887.14"; transcript_id "ENSMUST00000072753.12"; gene_name "Ssbp3"; gene_status "KNOWN"; gene_type "protein_coding"; transcript_type "protein_coding"; transcript_status "KNOWN"; transcript_name "Ssbp3-202"; talon_gene "11574"; talon_transcript "29688"; ccdsid "CCDS18428.1"; havana_transcript "OTTMUST00000018800.1"; level "2"; protein_id "ENSMUSP00000072536.6"; source "HAVANA"; tag "CCDS"; transcript_support_level "1";
chr4	HAVANA	exon	106911533	106911912	.	+	.	gene_id "ENSMUSG00000061887.14"; transcript_id "ENSMUST00000072753.12"; gene_type "protein_coding"; gene_status "KNOWN"; gene_name "Ssbp3"; transcript_type "protein_coding"; transcript_status "KNOWN"; transcript_name "Ssbp3-202"; exon_number "1"; exon_id "ENSMUSE00000836844.1"; talon_gene "11574"; talon_transcript "29688"; talon_exon "155329"; ccdsid "CCDS18428.1"; exon_status "KNOWN"; level "2"; protein_id "ENSMUSP00000072536.6"; source "HAVANA"; tag "CCDS";
chr4	HAVANA	exon	106912903	106912975	.	+	.	gene_id "ENSMUSG00000061887.14"; transcript_id "ENSMUST00000072753.12"; gene_type "protein_coding"; gene_status "KNOWN"; gene_name "Ssbp3"; transcript_type "protein_coding"; transcript_status "KNOWN"; transcript_name "Ssbp3-202"; exon_number "2"; exon_id "ENSMUSE00001226976.1"; talon_gene "11574"; talon_transcript "29688"; talon_exon "155290"; ccdsid "CCDS18427.1"; exon_status "KNOWN"; level "2"; protein_id "ENSMUSP00000030367.8"; source "HAVANA"; tag "CCDS";
chr4	HAVANA	exon	106913205	106913266	.	+	.	gene_id "ENSMUSG00000061887.14"; transcript_id "ENSMUST00000072753.12"; gene_type "protein_coding"; gene_status "KNOWN"; gene_name "Ssbp3"; transcript_type "protein_coding"; transcript_status "KNOWN"; transcript_name "Ssbp3-202"; exon_number "3"; exon_id "ENSMUSE00001275935.1"; talon_gene "11574"; talon_transcript "29688"; talon_exon "155292"; ccdsid "CCDS18427.1"; exon_status "KNOWN"; level "2"; protein_id "ENSMUSP00000030367.8"; source "HAVANA"; tag "CCDS";
chr4	HAVANA	exon	106915645	106915729	.	+	.	gene_id "ENSMUSG00000061887.14"; transcript_id "ENSMUST00000072753.12"; gene_type "protein_coding"; gene_status "KNOWN"; gene_name "Ssbp3"; transcript_type "protein_coding"; transcript_status "KNOWN"; transcript_name "Ssbp3-202"; exon_number "4"; exon_id "ENSMUSE00001275299.1"; talon_gene "11574"; talon_transcript "29688"; talon_exon "155294"; ccdsid "CCDS18427.1"; exon_status "KNOWN"; level "2"; protein_id "ENSMUSP00000030367.8"; source "HAVANA"; tag "CCDS";
chr4	HAVANA	exon	107009679	107009768	.	+	.	gene_id "ENSMUSG00000061887.14"; transcript_id "ENSMUST00000072753.12"; gene_type "protein_coding"; gene_status "KNOWN"; gene_name "Ssbp3"; transcript_type "protein_coding"; transcript_status "KNOWN"; transcript_name "Ssbp3-202"; exon_number "5"; exon_id "ENSMUSE00001307905.1"; talon_gene "11574"; talon_transcript "29688"; talon_exon "155296"; ccdsid "CCDS18427.1"; exon_status "KNOWN"; level "2"; protein_id "ENSMUSP00000030367.8"; source "HAVANA"; tag "CCDS";
chr4	HAVANA	exon	107028193	107028252	.	+	.	gene_id "ENSMUSG00000061887.14"; transcript_id "ENSMUST00000072753.12"; gene_type "protein_coding"; gene_status "KNOWN"; gene_name "Ssbp3"; transcript_type "protein_coding"; transcript_status "KNOWN"; transcript_name "Ssbp3-202"; exon_number "6"; exon_id "ENSMUSE00001222919.1"; talon_gene "11574"; talon_transcript "29688"; talon_exon "155300"; ccdsid "CCDS18427.1"; exon_status "KNOWN"; level "2"; protein_id "ENSMUSP00000030367.8"; source "HAVANA"; tag "CCDS";
chr4	HAVANA	exon	107030862	107030928	.	+	.	gene_id "ENSMUSG00000061887.14"; transcript_id "ENSMUST00000072753.12"; gene_type "protein_coding"; gene_status "KNOWN"; gene_name "Ssbp3"; transcript_type "protein_coding"; transcript_status "KNOWN"; transcript_name "Ssbp3-202"; exon_number "7"; exon_id "ENSMUSE00001285560.1"; talon_gene "11574"; talon_transcript "29688"; talon_exon "155302"; ccdsid "CCDS18427.1"; exon_status "KNOWN"; level "2"; protein_id "ENSMUSP00000030367.8"; source "HAVANA"; tag "CCDS";
chr4	HAVANA	exon	107031015	107031091	.	+	.	gene_id "ENSMUSG00000061887.14"; transcript_id "ENSMUST00000072753.12"; gene_type "protein_coding"; gene_status "KNOWN"; gene_name "Ssbp3"; transcript_type "protein_coding"; transcript_status "KNOWN"; transcript_name "Ssbp3-202"; exon_number "8"; exon_id "ENSMUSE00001291538.1"; talon_gene "11574"; talon_transcript "29688"; talon_exon "155307"; ccdsid "CCDS18427.1"; exon_status "KNOWN"; level "2"; protein_id "ENSMUSP00000030367.8"; source "HAVANA"; tag "CCDS";
chr4	HAVANA	exon	107036936	107037000	.	+	.	gene_id "ENSMUSG00000061887.14"; transcript_id "ENSMUST00000072753.12"; gene_type "protein_coding"; gene_status "KNOWN"; gene_name "Ssbp3"; transcript_type "protein_coding"; transcript_status "KNOWN"; transcript_name "Ssbp3-202"; exon_number "9"; exon_id "ENSMUSE00001254378.1"; talon_gene "11574"; talon_transcript "29688"; talon_exon "155309"; ccdsid "CCDS18427.1"; exon_status "KNOWN"; level "2"; protein_id "ENSMUSP00000030367.8"; source "HAVANA"; tag "CCDS";
chr4	HAVANA	exon	107037602	107037650	.	+	.	gene_id "ENSMUSG00000061887.14"; transcript_id "ENSMUST00000072753.12"; gene_type "protein_coding"; gene_status "KNOWN"; gene_name "Ssbp3"; transcript_type "protein_coding"; transcript_status "KNOWN"; transcript_name "Ssbp3-202"; exon_number "10"; exon_id "ENSMUSE00001247447.1"; talon_gene "11574"; talon_transcript "29688"; talon_exon "155311"; ccdsid "CCDS18427.1"; exon_status "KNOWN"; level "2"; protein_id "ENSMUSP00000030367.8"; source "HAVANA"; tag "CCDS";
chr4	HAVANA	exon	107038222	107038257	.	+	.	gene_id "ENSMUSG00000061887.14"; transcript_id "ENSMUST00000072753.12"; gene_type "protein_coding"; gene_status "KNOWN"; gene_name "Ssbp3"; transcript_type "protein_coding"; transcript_status "KNOWN"; transcript_name "Ssbp3-202"; exon_number "11"; exon_id "ENSMUSE00001248724.1"; talon_gene "11574"; talon_transcript "29688"; talon_exon "155313"; ccdsid "CCDS18427.1"; exon_status "KNOWN"; level "2"; protein_id "ENSMUSP00000030367.8"; source "HAVANA"; tag "CCDS";
chr4	HAVANA	exon	107038726	107038780	.	+	.	gene_id "ENSMUSG00000061887.14"; transcript_id "ENSMUST00000072753.12"; gene_type "protein_coding"; gene_status "KNOWN"; gene_name "Ssbp3"; transcript_type "protein_coding"; transcript_status "KNOWN"; transcript_name "Ssbp3-202"; exon_number "12"; exon_id "ENSMUSE00001253034.1"; talon_gene "11574"; talon_transcript "29688"; talon_exon "155315"; ccdsid "CCDS18427.1"; exon_status "KNOWN"; level "2"; protein_id "ENSMUSP00000030367.8"; source "HAVANA"; tag "CCDS";
chr4	HAVANA	exon	107039963	107040033	.	+	.	gene_id "ENSMUSG00000061887.14"; transcript_id "ENSMUST00000072753.12"; gene_type "protein_coding"; gene_status "KNOWN"; gene_name "Ssbp3"; transcript_type "protein_coding"; transcript_status "KNOWN"; transcript_name "Ssbp3-202"; exon_number "13"; exon_id "ENSMUSE00001243647.1"; talon_gene "11574"; talon_transcript "29688"; talon_exon "155317"; ccdsid "CCDS18427.1"; exon_status "KNOWN"; level "2"; protein_id "ENSMUSP00000030367.8"; source "HAVANA"; tag "CCDS";
chr4	HAVANA	exon	107046316	107046394	.	+	.	gene_id "ENSMUSG00000061887.14"; transcript_id "ENSMUST00000072753.12"; gene_type "protein_coding"; gene_status "KNOWN"; gene_name "Ssbp3"; transcript_type "protein_coding"; transcript_status "KNOWN"; transcript_name "Ssbp3-202"; exon_number "14"; exon_id "ENSMUSE00001257842.1"; talon_gene "11574"; talon_transcript "29688"; talon_exon "155319"; ccdsid "CCDS18427.1"; exon_status "KNOWN"; level "2"; protein_id "ENSMUSP00000030367.8"; source "HAVANA"; tag "CCDS";
chr4	HAVANA	exon	107047242	107047270	.	+	.	gene_id "ENSMUSG00000061887.14"; transcript_id "ENSMUST00000072753.12"; gene_type "protein_coding"; gene_status "KNOWN"; gene_name "Ssbp3"; transcript_type "protein_coding"; transcript_status "KNOWN"; transcript_name "Ssbp3-202"; exon_number "15"; exon_id "ENSMUSE00001268109.1"; talon_gene "11574"; talon_transcript "29688"; talon_exon "155321"; ccdsid "CCDS18427.1"; exon_status "KNOWN"; level "2"; protein_id "ENSMUSP00000030367.8"; source "HAVANA"; tag "CCDS";
chr4	HAVANA	exon	107047364	107047465	.	+	.	gene_id "ENSMUSG00000061887.14"; transcript_id "ENSMUST00000072753.12"; gene_type "protein_coding"; gene_status "KNOWN"; gene_name "Ssbp3"; transcript_type "protein_coding"; transcript_status "KNOWN"; transcript_name "Ssbp3-202"; exon_number "16"; exon_id "ENSMUSE00001256309.1"; talon_gene "11574"; talon_transcript "29688"; talon_exon "155323"; ccdsid "CCDS18427.1"; exon_status "KNOWN"; level "2"; protein_id "ENSMUSP00000030367.8"; source "HAVANA"; tag "CCDS";
chr4	HAVANA	exon	107048024	107048567	.	+	.	gene_id "ENSMUSG00000061887.14"; transcript_id "ENSMUST00000072753.12"; gene_type "protein_coding"; gene_status "KNOWN"; gene_name "Ssbp3"; transcript_type "protein_coding"; transcript_status "KNOWN"; transcript_name "Ssbp3-202"; exon_number "17"; exon_id "ENSMUSE00000825628.1"; talon_gene "11574"; talon_transcript "29688"; talon_exon "155331"; ccdsid "CCDS18428.1"; exon_status "KNOWN"; level "2"; protein_id "ENSMUSP00000072536.6"; source "HAVANA"; tag "CCDS";
chr4	HAVANA	transcript	107046954	107048450	.	+	.	gene_id "ENSMUSG00000061887.14"; transcript_id "ENSMUST00000136487.1"; gene_name "Ssbp3"; gene_status "KNOWN"; gene_type "protein_coding"; transcript_type "processed_transcript"; transcript_status "KNOWN"; transcript_name "Ssbp3-209"; talon_gene "11574"; talon_transcript "29701"; havana_transcript "OTTMUST00000019080.2"; level "2"; source "HAVANA"; transcript_support_level "2";
chr4	HAVANA	exon	107046954	107047270	.	+	.	gene_id "ENSMUSG00000061887.14"; transcript_id "ENSMUST00000136487.1"; gene_type "protein_coding"; gene_status "KNOWN"; gene_name "Ssbp3"; transcript_type "processed_transcript"; transcript_status "KNOWN"; transcript_name "Ssbp3-209"; exon_number "1"; exon_id "ENSMUSE00000802973.1"; talon_gene "11574"; talon_transcript "29701"; talon_exon "155362"; exon_status "KNOWN"; level "2"; source "HAVANA";
chr4	HAVANA	exon	107047364	107047465	.	+	.	gene_id "ENSMUSG00000061887.14"; transcript_id "ENSMUST00000136487.1"; gene_type "protein_coding"; gene_status "KNOWN"; gene_name "Ssbp3"; transcript_type "processed_transcript"; transcript_status "KNOWN"; transcript_name "Ssbp3-209"; exon_number "2"; exon_id "ENSMUSE00001256309.1"; talon_gene "11574"; talon_transcript "29701"; talon_exon "155323"; ccdsid "CCDS18427.1"; exon_status "KNOWN"; level "2"; protein_id "ENSMUSP00000030367.8"; source "HAVANA"; tag "CCDS";
chr4	HAVANA	exon	107048024	107048450	.	+	.	gene_id "ENSMUSG00000061887.14"; transcript_id "ENSMUST00000136487.1"; gene_type "protein_coding"; gene_status "KNOWN"; gene_name "Ssbp3"; transcript_type "processed_transcript"; transcript_status "KNOWN"; transcript_name "Ssbp3-209"; exon_number "3"; exon_id "ENSMUSE00000842172.1"; talon_gene "11574"; talon_transcript "29701"; talon_exon "155363"; exon_status "KNOWN"; level "2"; source "HAVANA";
chr4	HAVANA	gene	107055874	107059950	.	-	.	gene_id "ENSMUSG00000028622.11"; gene_name "Mrpl37"; gene_status "KNOWN"; gene_type "protein_coding"; talon_gene "11576"; havana_gene "OTTMUSG00000008412.2"; level "2";
chr4	HAVANA	transcript	107055874	107066868	.	-	.	gene_id "ENSMUSG00000028622.11"; transcript_id "ENSMUST00000030365.5"; gene_name "Mrpl37"; gene_status "KNOWN"; gene_type "protein_coding"; transcript_type "protein_coding"; transcript_status "KNOWN"; transcript_name "Mrpl37-201"; talon_gene "11576"; talon_transcript "29703"; ccdsid "CCDS18429.1"; havana_transcript "OTTMUST00000019087.2"; level "2"; protein_id "ENSMUSP00000030365.5"; source "HAVANA"; tag "CCDS"; transcript_support_level "1";
chr4	HAVANA	exon	107066450	107066868	.	-	.	gene_id "ENSMUSG00000028622.11"; transcript_id "ENSMUST00000030365.5"; gene_type "protein_coding"; gene_status "KNOWN"; gene_name "Mrpl37"; transcript_type "protein_coding"; transcript_status "KNOWN"; transcript_name "Mrpl37-201"; exon_number "1"; exon_id "ENSMUSE00000346552.5"; talon_gene "11576"; talon_transcript "29703"; talon_exon "155371"; ccdsid "CCDS18429.1"; exon_status "KNOWN"; level "2"; protein_id "ENSMUSP00000030365.5"; source "HAVANA"; tag "CCDS";
chr4	HAVANA	exon	107064587	107064770	.	-	.	gene_id "ENSMUSG00000028622.11"; transcript_id "ENSMUST00000030365.5"; gene_type "protein_coding"; gene_status "KNOWN"; gene_name "Mrpl37"; transcript_type "protein_coding"; transcript_status "KNOWN"; transcript_name "Mrpl37-201"; exon_number "2"; exon_id "ENSMUSE00001286462.1"; talon_gene "11576"; talon_transcript "29703"; talon_exon "155373"; ccdsid "CCDS18429.1"; exon_status "KNOWN"; level "2"; protein_id "ENSMUSP00000030365.5"; source "HAVANA"; tag "CCDS";
chr4	HAVANA	exon	107064385	107064500	.	-	.	gene_id "ENSMUSG00000028622.11"; transcript_id "ENSMUST00000030365.5"; gene_type "protein_coding"; gene_status "KNOWN"; gene_name "Mrpl37"; transcript_type "protein_coding"; transcript_status "KNOWN"; transcript_name "Mrpl37-201"; exon_number "3"; exon_id "ENSMUSE00001261777.1"; talon_gene "11576"; talon_transcript "29703"; talon_exon "155375"; ccdsid "CCDS18429.1"; exon_status "KNOWN"; level "2"; protein_id "ENSMUSP00000030365.5"; source "HAVANA"; tag "CCDS";
chr4	HAVANA	exon	107061883	107062068	.	-	.	gene_id "ENSMUSG00000028622.11"; transcript_id "ENSMUST00000030365.5"; gene_type "protein_coding"; gene_status "KNOWN"; gene_name "Mrpl37"; transcript_type "protein_coding"; transcript_status "KNOWN"; transcript_name "Mrpl37-201"; exon_number "4"; exon_id "ENSMUSE00001273067.1"; talon_gene "11576"; talon_transcript "29703"; talon_exon "155377"; ccdsid "CCDS18429.1"; exon_status "KNOWN"; level "2"; protein_id "ENSMUSP00000030365.5"; source "HAVANA"; tag "CCDS";
chr4	HAVANA	exon	107060483	107060640	.	-	.	gene_id "ENSMUSG00000028622.11"; transcript_id "ENSMUST00000030365.5"; gene_type "protein_coding"; gene_status "KNOWN"; gene_name "Mrpl37"; transcript_type "protein_coding"; transcript_status "KNOWN"; transcript_name "Mrpl37-201"; exon_number "5"; exon_id "ENSMUSE00001303773.1"; talon_gene "11576"; talon_transcript "29703"; talon_exon "155379"; ccdsid "CCDS18429.1"; exon_status "KNOWN"; level "2"; protein_id "ENSMUSP00000030365.5"; source "HAVANA"; tag "CCDS";
chr4	HAVANA	exon	107057372	107057575	.	-	.	gene_id "ENSMUSG00000028622.11"; transcript_id "ENSMUST00000030365.5"; gene_type "protein_coding"; gene_status "KNOWN"; gene_name "Mrpl37"; transcript_type "protein_coding"; transcript_status "KNOWN"; transcript_name "Mrpl37-201"; exon_number "6"; exon_id "ENSMUSE00001251760.1"; talon_gene "11576"; talon_transcript "29703"; talon_exon "155381"; ccdsid "CCDS18429.1"; exon_status "KNOWN"; level "2"; protein_id "ENSMUSP00000030365.5"; source "HAVANA"; tag "CCDS";
chr4	HAVANA	exon	107055874	107056104	.	-	.	gene_id "ENSMUSG00000028622.11"; transcript_id "ENSMUST00000030365.5"; gene_type "protein_coding"; gene_status "KNOWN"; gene_name "Mrpl37"; transcript_type "protein_coding"; transcript_status "KNOWN"; transcript_name "Mrpl37-201"; exon_number "7"; exon_id "ENSMUSE00000785490.1"; talon_gene "11576"; talon_transcript "29703"; talon_exon "155383"; ccdsid "CCDS18429.1"; exon_status "KNOWN"; level "2"; protein_id "ENSMUSP00000030365.5"; source "HAVANA"; tag "CCDS";
chr4	HAVANA	transcript	107055885	107059950	.	-	.	gene_id "ENSMUSG00000028622.11"; transcript_id "ENSMUST00000141150.1"; gene_name "Mrpl37"; gene_status "KNOWN"; gene_type "protein_coding"; transcript_type "retained_intron"; transcript_status "KNOWN"; transcript_name "Mrpl37-205"; talon_gene "11576"; talon_transcript "29704"; havana_transcript "OTTMUST00000019090.2"; level "2"; source "HAVANA"; transcript_support_level "1";
chr4	HAVANA	exon	107057372	107059950	.	-	.	gene_id "ENSMUSG00000028622.11"; transcript_id "ENSMUST00000141150.1"; gene_type "protein_coding"; gene_status "KNOWN"; gene_name "Mrpl37"; transcript_type "retained_intron"; transcript_status "KNOWN"; transcript_name "Mrpl37-205"; exon_number "1"; exon_id "ENSMUSE00000730621.1"; talon_gene "11576"; talon_transcript "29704"; talon_exon "155384"; exon_status "KNOWN"; level "2"; source "HAVANA";
chr4	HAVANA	exon	107055885	107056104	.	-	.	gene_id "ENSMUSG00000028622.11"; transcript_id "ENSMUST00000141150.1"; gene_type "protein_coding"; gene_status "KNOWN"; gene_name "Mrpl37"; transcript_type "retained_intron"; transcript_status "KNOWN"; transcript_name "Mrpl37-205"; exon_number "2"; exon_id "ENSMUSE00000370934.5"; talon_gene "11576"; talon_transcript "29704"; talon_exon "155385"; exon_status "KNOWN"; level "2"; source "HAVANA";
chr4	HAVANA	gene	107066988	107085826	.	+	.	gene_id "ENSMUSG00000028621.17"; gene_name "Cyb5rl"; gene_status "KNOWN"; gene_type "protein_coding"; talon_gene "11577"; havana_gene "OTTMUSG00000008414.6"; level "1";
chr4	HAVANA	transcript	107066988	107085826	.	+	.	gene_id "ENSMUSG00000028621.17"; transcript_id "ENSMUST00000106758.7"; gene_name "Cyb5rl"; gene_status "KNOWN"; gene_type "protein_coding"; transcript_type "protein_coding"; transcript_status "KNOWN"; transcript_name "Cyb5rl-203"; talon_gene "11577"; talon_transcript "29709"; ccdsid "CCDS84765.1"; havana_transcript "OTTMUST00000019100.5"; level "2"; protein_id "ENSMUSP00000102369.1"; source "HAVANA"; tag "CCDS"; transcript_support_level "5";
chr4	HAVANA	exon	107066988	107067045	.	+	.	gene_id "ENSMUSG00000028621.17"; transcript_id "ENSMUST00000106758.7"; gene_type "protein_coding"; gene_status "KNOWN"; gene_name "Cyb5rl"; transcript_type "protein_coding"; transcript_status "KNOWN"; transcript_name "Cyb5rl-203"; exon_number "1"; exon_id "ENSMUSE00000671035.1"; talon_gene "11577"; talon_transcript "29709"; talon_exon "155394"; ccdsid "CCDS84765.1"; exon_status "KNOWN"; level "2"; protein_id "ENSMUSP00000102369.1"; source "HAVANA"; tag "CCDS";
chr4	HAVANA	exon	107068612	107068823	.	+	.	gene_id "ENSMUSG00000028621.17"; transcript_id "ENSMUST00000106758.7"; gene_type "protein_coding"; gene_status "KNOWN"; gene_name "Cyb5rl"; transcript_type "protein_coding"; transcript_status "KNOWN"; transcript_name "Cyb5rl-203"; exon_number "2"; exon_id "ENSMUSE00000671037.1"; talon_gene "11577"; talon_transcript "29709"; talon_exon "155405"; ccdsid "CCDS84765.1"; exon_status "KNOWN"; level "2"; protein_id "ENSMUSP00000102369.1"; source "HAVANA"; tag "CCDS";
chr4	ENSEMBL	exon	107070870	107071018	.	+	.	gene_id "ENSMUSG00000028621.17"; transcript_id "ENSMUST00000106758.7"; gene_type "protein_coding"; gene_status "KNOWN"; gene_name "Cyb5rl"; transcript_type "protein_coding"; transcript_status "KNOWN"; transcript_name "Cyb5rl-203"; exon_number "3"; exon_id "ENSMUSE00001272874.1"; talon_gene "11577"; talon_transcript "29709"; talon_exon "155398"; ccdsid "CCDS38829.1"; exon_status "KNOWN"; level "3"; protein_id "ENSMUSP00000102367.2"; source "ENSEMBL"; tag "CCDS";
chr4	ENSEMBL	exon	107073873	107073960	.	+	.	gene_id "ENSMUSG00000028621.17"; transcript_id "ENSMUST00000106758.7"; gene_type "protein_coding"; gene_status "KNOWN"; gene_name "Cyb5rl"; transcript_type "protein_coding"; transcript_status "KNOWN"; transcript_name "Cyb5rl-203"; exon_number "4"; exon_id "ENSMUSE00001311209.1"; talon_gene "11577"; talon_transcript "29709"; talon_exon "155400"; ccdsid "CCDS38829.1"; exon_status "KNOWN"; level "3"; protein_id "ENSMUSP00000102367.2"; source "ENSEMBL"; tag "CCDS";
chr4	ENSEMBL	exon	107077676	107077780	.	+	.	gene_id "ENSMUSG00000028621.17"; transcript_id "ENSMUST00000106758.7"; gene_type "protein_coding"; gene_status "KNOWN"; gene_name "Cyb5rl"; transcript_type "protein_coding"; transcript_status "KNOWN"; transcript_name "Cyb5rl-203"; exon_number "5"; exon_id "ENSMUSE00001308206.1"; talon_gene "11577"; talon_transcript "29709"; talon_exon "155402"; ccdsid "CCDS38829.1"; exon_status "KNOWN"; level "3"; protein_id "ENSMUSP00000102367.2"; source "ENSEMBL"; tag "CCDS";
chr4	ENSEMBL	exon	107080891	107081094	.	+	.	gene_id "ENSMUSG00000028621.17"; transcript_id "ENSMUST00000106758.7"; gene_type "protein_coding"; gene_status "KNOWN"; gene_name "Cyb5rl"; transcript_type "protein_coding"; transcript_status "KNOWN"; transcript_name "Cyb5rl-203"; exon_number "6"; exon_id "ENSMUSE00001293934.1"; talon_gene "11577"; talon_transcript "29709"; talon_exon "155408"; ccdsid "CCDS38829.1"; exon_status "KNOWN"; level "3"; protein_id "ENSMUSP00000102367.2"; source "ENSEMBL"; tag "CCDS";
chr4	HAVANA	exon	107084127	107085826	.	+	.	gene_id "ENSMUSG00000028621.17"; transcript_id "ENSMUST00000106758.7"; gene_type "protein_coding"; gene_status "KNOWN"; gene_name "Cyb5rl"; transcript_type "protein_coding"; transcript_status "KNOWN"; transcript_name "Cyb5rl-203"; exon_number "7"; exon_id "ENSMUSE00000601722.2"; talon_gene "11577"; talon_transcript "29709"; talon_exon "155410"; ccdsid "CCDS84765.1"; exon_status "KNOWN"; level "2"; protein_id "ENSMUSP00000102369.1"; source "HAVANA"; tag "CCDS";
chr4	HAVANA	gene	107134155	107179103	.	-	.	gene_id "ENSMUSG00000028619.15"; gene_name "Tceanc2"; gene_status "KNOWN"; gene_type "protein_coding"; talon_gene "11580"; havana_gene "OTTMUSG00000008470.5"; level "2";
chr4	HAVANA	transcript	107134155	107178547	.	-	.	gene_id "ENSMUSG00000028619.15"; transcript_id "ENSMUST00000057043.9"; gene_name "Tceanc2"; gene_status "KNOWN"; gene_type "protein_coding"; transcript_type "protein_coding"; transcript_status "KNOWN"; transcript_name "Tceanc2-202"; talon_gene "11580"; talon_transcript "29722"; ccdsid "CCDS18431.1"; havana_transcript "OTTMUST00000019221.1"; level "2"; protein_id "ENSMUSP00000059741.3"; source "HAVANA"; tag "CCDS"; transcript_support_level "1";
chr4	HAVANA	exon	107178238	107178547	.	-	.	gene_id "ENSMUSG00000028619.15"; transcript_id "ENSMUST00000057043.9"; gene_type "protein_coding"; gene_status "KNOWN"; gene_name "Tceanc2"; transcript_type "protein_coding"; transcript_status "KNOWN"; transcript_name "Tceanc2-202"; exon_number "1"; exon_id "ENSMUSE00000790451.1"; talon_gene "11580"; talon_transcript "29722"; talon_exon "155470"; ccdsid "CCDS18431.1"; exon_status "KNOWN"; level "2"; protein_id "ENSMUSP00000059741.3"; source "HAVANA"; tag "CCDS";
chr4	HAVANA	exon	107177565	107177704	.	-	.	gene_id "ENSMUSG00000028619.15"; transcript_id "ENSMUST00000057043.9"; gene_type "protein_coding"; gene_status "KNOWN"; gene_name "Tceanc2"; transcript_type "protein_coding"; transcript_status "KNOWN"; transcript_name "Tceanc2-202"; exon_number "2"; exon_id "ENSMUSE00001215100.1"; talon_gene "11580"; talon_transcript "29722"; talon_exon "155472"; ccdsid "CCDS18431.1"; exon_status "KNOWN"; level "2"; protein_id "ENSMUSP00000059741.3"; source "HAVANA"; tag "CCDS";
chr4	HAVANA	exon	107165548	107165689	.	-	.	gene_id "ENSMUSG00000028619.15"; transcript_id "ENSMUST00000057043.9"; gene_type "protein_coding"; gene_status "KNOWN"; gene_name "Tceanc2"; transcript_type "protein_coding"; transcript_status "KNOWN"; transcript_name "Tceanc2-202"; exon_number "3"; exon_id "ENSMUSE00000273854.1"; talon_gene "11580"; talon_transcript "29722"; talon_exon "155474"; ccdsid "CCDS18431.1"; exon_status "KNOWN"; level "2"; protein_id "ENSMUSP00000059741.3"; source "HAVANA"; tag "CCDS";
chr4	HAVANA	exon	107147515	107147708	.	-	.	gene_id "ENSMUSG00000028619.15"; transcript_id "ENSMUST00000057043.9"; gene_type "protein_coding"; gene_status "KNOWN"; gene_name "Tceanc2"; transcript_type "protein_coding"; transcript_status "KNOWN"; transcript_name "Tceanc2-202"; exon_number "4"; exon_id "ENSMUSE00001230794.1"; talon_gene "11580"; talon_transcript "29722"; talon_exon "155476"; ccdsid "CCDS18431.1"; exon_status "KNOWN"; level "2"; protein_id "ENSMUSP00000059741.3"; source "HAVANA"; tag "CCDS";
chr4	HAVANA	exon	107134155	107139799	.	-	.	gene_id "ENSMUSG00000028619.15"; transcript_id "ENSMUST00000057043.9"; gene_type "protein_coding"; gene_status "KNOWN"; gene_name "Tceanc2"; transcript_type "protein_coding"; transcript_status "KNOWN"; transcript_name "Tceanc2-202"; exon_number "5"; exon_id "ENSMUSE00000374572.6"; talon_gene "11580"; talon_transcript "29722"; talon_exon "155478"; ccdsid "CCDS18431.1"; exon_status "KNOWN"; level "2"; protein_id "ENSMUSP00000059741.3"; source "HAVANA"; tag "CCDS";
chr4	HAVANA	transcript	107139270	107178366	.	-	.	gene_id "ENSMUSG00000028619.15"; transcript_id "ENSMUST00000127720.7"; gene_name "Tceanc2"; gene_status "KNOWN"; gene_type "protein_coding"; transcript_type "nonsense_mediated_decay"; transcript_status "KNOWN"; transcript_name "Tceanc2-204"; talon_gene "11580"; talon_transcript "29723"; havana_transcript "OTTMUST00000019387.2"; level "2"; protein_id "ENSMUSP00000116632.1"; source "HAVANA"; transcript_support_level "5";
chr4	HAVANA	exon	107178238	107178366	.	-	.	gene_id "ENSMUSG00000028619.15"; transcript_id "ENSMUST00000127720.7"; gene_type "protein_coding"; gene_status "KNOWN"; gene_name "Tceanc2"; transcript_type "nonsense_mediated_decay"; transcript_status "KNOWN"; transcript_name "Tceanc2-204"; exon_number "1"; exon_id "ENSMUSE00000273867.2"; talon_gene "11580"; talon_transcript "29723"; talon_exon "155479"; exon_status "KNOWN"; level "2"; protein_id "ENSMUSP00000116632.1"; source "HAVANA";
chr4	HAVANA	exon	107177565	107177704	.	-	.	gene_id "ENSMUSG00000028619.15"; transcript_id "ENSMUST00000127720.7"; gene_type "protein_coding"; gene_status "KNOWN"; gene_name "Tceanc2"; transcript_type "nonsense_mediated_decay"; transcript_status "KNOWN"; transcript_name "Tceanc2-204"; exon_number "2"; exon_id "ENSMUSE00001215100.1"; talon_gene "11580"; talon_transcript "29723"; talon_exon "155472"; ccdsid "CCDS18431.1"; exon_status "KNOWN"; level "2"; protein_id "ENSMUSP00000059741.3"; source "HAVANA"; tag "CCDS";
chr4	HAVANA	exon	107147515	107147708	.	-	.	gene_id "ENSMUSG00000028619.15"; transcript_id "ENSMUST00000127720.7"; gene_type "protein_coding"; gene_status "KNOWN"; gene_name "Tceanc2"; transcript_type "nonsense_mediated_decay"; transcript_status "KNOWN"; transcript_name "Tceanc2-204"; exon_number "3"; exon_id "ENSMUSE00001230794.1"; talon_gene "11580"; talon_transcript "29723"; talon_exon "155476"; ccdsid "CCDS18431.1"; exon_status "KNOWN"; level "2"; protein_id "ENSMUSP00000059741.3"; source "HAVANA"; tag "CCDS";
chr4	HAVANA	exon	107139270	107139799	.	-	.	gene_id "ENSMUSG00000028619.15"; transcript_id "ENSMUST00000127720.7"; gene_type "protein_coding"; gene_status "KNOWN"; gene_name "Tceanc2"; transcript_type "nonsense_mediated_decay"; transcript_status "KNOWN"; transcript_name "Tceanc2-204"; exon_number "4"; exon_id "ENSMUSE00000733432.1"; talon_gene "11580"; talon_transcript "29723"; talon_exon "155481"; exon_status "KNOWN"; level "2"; protein_id "ENSMUSP00000116632.1"; source "HAVANA";
chr4	HAVANA	transcript	107139533	107179103	.	-	.	gene_id "ENSMUSG00000028619.15"; transcript_id "ENSMUST00000030362.11"; gene_name "Tceanc2"; gene_status "KNOWN"; gene_type "protein_coding"; transcript_type "protein_coding"; transcript_status "KNOWN"; transcript_name "Tceanc2-201"; talon_gene "11580"; talon_transcript "29725"; ccdsid "CCDS18431.1"; havana_transcript "OTTMUST00000019388.1"; level "2"; protein_id "ENSMUSP00000030362.5"; source "HAVANA"; tag "CCDS"; transcript_support_level "3";
chr4	HAVANA	exon	107178912	107179103	.	-	.	gene_id "ENSMUSG00000028619.15"; transcript_id "ENSMUST00000030362.11"; gene_type "protein_coding"; gene_status "KNOWN"; gene_name "Tceanc2"; transcript_type "protein_coding"; transcript_status "KNOWN"; transcript_name "Tceanc2-201"; exon_number "1"; exon_id "ENSMUSE00000671027.1"; talon_gene "11580"; talon_transcript "29725"; talon_exon "155486"; ccdsid "CCDS18431.1"; exon_status "KNOWN"; level "2"; protein_id "ENSMUSP00000030362.5"; source "HAVANA"; tag "CCDS";
chr4	HAVANA	exon	107177565	107177704	.	-	.	gene_id "ENSMUSG00000028619.15"; transcript_id "ENSMUST00000030362.11"; gene_type "protein_coding"; gene_status "KNOWN"; gene_name "Tceanc2"; transcript_type "protein_coding"; transcript_status "KNOWN"; transcript_name "Tceanc2-201"; exon_number "2"; exon_id "ENSMUSE00001215100.1"; talon_gene "11580"; talon_transcript "29725"; talon_exon "155472"; ccdsid "CCDS18431.1"; exon_status "KNOWN"; level "2"; protein_id "ENSMUSP00000059741.3"; source "HAVANA"; tag "CCDS";
chr4	HAVANA	exon	107165548	107165689	.	-	.	gene_id "ENSMUSG00000028619.15"; transcript_id "ENSMUST00000030362.11"; gene_type "protein_coding"; gene_status "KNOWN"; gene_name "Tceanc2"; transcript_type "protein_coding"; transcript_status "KNOWN"; transcript_name "Tceanc2-201"; exon_number "3"; exon_id "ENSMUSE00000273854.1"; talon_gene "11580"; talon_transcript "29725"; talon_exon "155474"; ccdsid "CCDS18431.1"; exon_status "KNOWN"; level "2"; protein_id "ENSMUSP00000059741.3"; source "HAVANA"; tag "CCDS";
chr4	HAVANA	exon	107147515	107147708	.	-	.	gene_id "ENSMUSG00000028619.15"; transcript_id "ENSMUST00000030362.11"; gene_type "protein_coding"; gene_status "KNOWN"; gene_name "Tceanc2"; transcript_type "protein_coding"; transcript_status "KNOWN"; transcript_name "Tceanc2-201"; exon_number "4"; exon_id "ENSMUSE00001230794.1"; talon_gene "11580"; talon_transcript "29725"; talon_exon "155476"; ccdsid "CCDS18431.1"; exon_status "KNOWN"; level "2"; protein_id "ENSMUSP00000059741.3"; source "HAVANA"; tag "CCDS";
chr4	HAVANA	exon	107139533	107139799	.	-	.	gene_id "ENSMUSG00000028619.15"; transcript_id "ENSMUST00000030362.11"; gene_type "protein_coding"; gene_status "KNOWN"; gene_name "Tceanc2"; transcript_type "protein_coding"; transcript_status "KNOWN"; transcript_name "Tceanc2-201"; exon_number "5"; exon_id "ENSMUSE00000482632.4"; talon_gene "11580"; talon_transcript "29725"; talon_exon "155488"; ccdsid "CCDS18431.1"; exon_status "KNOWN"; level "2"; protein_id "ENSMUSP00000030362.5"; source "HAVANA"; tag "CCDS";
chr4	HAVANA	gene	107178399	107200994	.	+	.	gene_id "ENSMUSG00000028618.11"; gene_name "Tmem59"; gene_status "KNOWN"; gene_type "protein_coding"; talon_gene "11581"; havana_gene "OTTMUSG00000008472.8"; level "1";
chr4	HAVANA	transcript	107178399	107200996	.	+	.	gene_id "ENSMUSG00000028618.11"; transcript_id "ENSMUST00000030361.10"; gene_name "Tmem59"; gene_status "KNOWN"; gene_type "protein_coding"; transcript_type "protein_coding"; transcript_status "KNOWN"; transcript_name "Tmem59-201"; talon_gene "11581"; talon_transcript "29731"; ccdsid "CCDS18432.1"; havana_transcript "OTTMUST00000019392.3"; level "2"; protein_id "ENSMUSP00000030361.4"; source "HAVANA"; tag "CCDS"; transcript_support_level "1";
chr4	HAVANA	exon	107178399	107178917	.	+	.	gene_id "ENSMUSG00000028618.11"; transcript_id "ENSMUST00000030361.10"; gene_type "protein_coding"; gene_status "KNOWN"; gene_name "Tmem59"; transcript_type "protein_coding"; transcript_status "KNOWN"; transcript_name "Tmem59-201"; exon_number "1"; exon_id "ENSMUSE00000734441.1"; talon_gene "11581"; talon_transcript "29731"; talon_exon "155505"; ccdsid "CCDS18432.1"; exon_status "KNOWN"; level "2"; protein_id "ENSMUSP00000030361.4"; source "HAVANA"; tag "CCDS";
chr4	HAVANA	exon	107185778	107185883	.	+	.	gene_id "ENSMUSG00000028618.11"; transcript_id "ENSMUST00000030361.10"; gene_type "protein_coding"; gene_status "KNOWN"; gene_name "Tmem59"; transcript_type "protein_coding"; transcript_status "KNOWN"; transcript_name "Tmem59-201"; exon_number "2"; exon_id "ENSMUSE00001246695.1"; talon_gene "11581"; talon_transcript "29731"; talon_exon "155507"; ccdsid "CCDS18432.1"; exon_status "KNOWN"; level "2"; protein_id "ENSMUSP00000030361.4"; source "HAVANA"; tag "CCDS";
chr4	HAVANA	exon	107187619	107187713	.	+	.	gene_id "ENSMUSG00000028618.11"; transcript_id "ENSMUST00000030361.10"; gene_type "protein_coding"; gene_status "KNOWN"; gene_name "Tmem59"; transcript_type "protein_coding"; transcript_status "KNOWN"; transcript_name "Tmem59-201"; exon_number "3"; exon_id "ENSMUSE00001287826.1"; talon_gene "11581"; talon_transcript "29731"; talon_exon "155509"; ccdsid "CCDS18432.1"; exon_status "KNOWN"; level "2"; protein_id "ENSMUSP00000030361.4"; source "HAVANA"; tag "CCDS";
chr4	HAVANA	exon	107190535	107190687	.	+	.	gene_id "ENSMUSG00000028618.11"; transcript_id "ENSMUST00000030361.10"; gene_type "protein_coding"; gene_status "KNOWN"; gene_name "Tmem59"; transcript_type "protein_coding"; transcript_status "KNOWN"; transcript_name "Tmem59-201"; exon_number "4"; exon_id "ENSMUSE00001370434.1"; talon_gene "11581"; talon_transcript "29731"; talon_exon "155511"; ccdsid "CCDS18432.1"; exon_status "KNOWN"; level "2"; protein_id "ENSMUSP00000030361.4"; source "HAVANA"; tag "CCDS";
chr4	HAVANA	exon	107192462	107192543	.	+	.	gene_id "ENSMUSG00000028618.11"; transcript_id "ENSMUST00000030361.10"; gene_type "protein_coding"; gene_status "KNOWN"; gene_name "Tmem59"; transcript_type "protein_coding"; transcript_status "KNOWN"; transcript_name "Tmem59-201"; exon_number "5"; exon_id "ENSMUSE00001223719.1"; talon_gene "11581"; talon_transcript "29731"; talon_exon "155513"; ccdsid "CCDS18432.1"; exon_status "KNOWN"; level "2"; protein_id "ENSMUSP00000030361.4"; source "HAVANA"; tag "CCDS";
chr4	HAVANA	exon	107193299	107193380	.	+	.	gene_id "ENSMUSG00000028618.11"; transcript_id "ENSMUST00000030361.10"; gene_type "protein_coding"; gene_status "KNOWN"; gene_name "Tmem59"; transcript_type "protein_coding"; transcript_status "KNOWN"; transcript_name "Tmem59-201"; exon_number "6"; exon_id "ENSMUSE00001220671.1"; talon_gene "11581"; talon_transcript "29731"; talon_exon "155515"; ccdsid "CCDS18432.1"; exon_status "KNOWN"; level "2"; protein_id "ENSMUSP00000030361.4"; source "HAVANA"; tag "CCDS";
chr4	HAVANA	exon	107197506	107197614	.	+	.	gene_id "ENSMUSG00000028618.11"; transcript_id "ENSMUST00000030361.10"; gene_type "protein_coding"; gene_status "KNOWN"; gene_name "Tmem59"; transcript_type "protein_coding"; transcript_status "KNOWN"; transcript_name "Tmem59-201"; exon_number "7"; exon_id "ENSMUSE00001293472.1"; talon_gene "11581"; talon_transcript "29731"; talon_exon "155517"; ccdsid "CCDS18432.1"; exon_status "KNOWN"; level "2"; protein_id "ENSMUSP00000030361.4"; source "HAVANA"; tag "CCDS";
chr4	HAVANA	exon	107200368	107200996	.	+	.	gene_id "ENSMUSG00000028618.11"; transcript_id "ENSMUST00000030361.10"; gene_type "protein_coding"; gene_status "KNOWN"; gene_name "Tmem59"; transcript_type "protein_coding"; transcript_status "KNOWN"; transcript_name "Tmem59-201"; exon_number "8"; exon_id "ENSMUSE00000829848.1"; talon_gene "11581"; talon_transcript "29731"; talon_exon "155519"; ccdsid "CCDS18432.1"; exon_status "KNOWN"; level "2"; protein_id "ENSMUSP00000030361.4"; source "HAVANA"; tag "CCDS";
chr4	HAVANA	transcript	107178527	107200698	.	+	.	gene_id "ENSMUSG00000028618.11"; transcript_id "ENSMUST00000106753.2"; gene_name "Tmem59"; gene_status "KNOWN"; gene_type "protein_coding"; transcript_type "protein_coding"; transcript_status "KNOWN"; transcript_name "Tmem59-202"; talon_gene "11581"; talon_transcript "29733"; havana_transcript "OTTMUST00000019484.1"; level "1"; protein_id "ENSMUSP00000102364.1"; source "HAVANA"; tag "exp_conf"; transcript_support_level "5";
chr4	HAVANA	exon	107178527	107178917	.	+	.	gene_id "ENSMUSG00000028618.11"; transcript_id "ENSMUST00000106753.2"; gene_type "protein_coding"; gene_status "KNOWN"; gene_name "Tmem59"; transcript_type "protein_coding"; transcript_status "KNOWN"; transcript_name "Tmem59-202"; exon_number "1"; exon_id "ENSMUSE00000671021.1"; talon_gene "11581"; talon_transcript "29733"; talon_exon "155522"; exon_status "KNOWN"; level "1"; protein_id "ENSMUSP00000102364.1"; source "HAVANA"; tag "exp_conf";
chr4	HAVANA	exon	107190535	107190687	.	+	.	gene_id "ENSMUSG00000028618.11"; transcript_id "ENSMUST00000106753.2"; gene_type "protein_coding"; gene_status "KNOWN"; gene_name "Tmem59"; transcript_type "protein_coding"; transcript_status "KNOWN"; transcript_name "Tmem59-202"; exon_number "2"; exon_id "ENSMUSE00001370434.1"; talon_gene "11581"; talon_transcript "29733"; talon_exon "155511"; ccdsid "CCDS18432.1"; exon_status "KNOWN"; level "2"; protein_id "ENSMUSP00000030361.4"; source "HAVANA"; tag "CCDS";
chr4	HAVANA	exon	107192462	107192543	.	+	.	gene_id "ENSMUSG00000028618.11"; transcript_id "ENSMUST00000106753.2"; gene_type "protein_coding"; gene_status "KNOWN"; gene_name "Tmem59"; transcript_type "protein_coding"; transcript_status "KNOWN"; transcript_name "Tmem59-202"; exon_number "3"; exon_id "ENSMUSE00001223719.1"; talon_gene "11581"; talon_transcript "29733"; talon_exon "155513"; ccdsid "CCDS18432.1"; exon_status "KNOWN"; level "2"; protein_id "ENSMUSP00000030361.4"; source "HAVANA"; tag "CCDS";
chr4	HAVANA	exon	107193299	107193380	.	+	.	gene_id "ENSMUSG00000028618.11"; transcript_id "ENSMUST00000106753.2"; gene_type "protein_coding"; gene_status "KNOWN"; gene_name "Tmem59"; transcript_type "protein_coding"; transcript_status "KNOWN"; transcript_name "Tmem59-202"; exon_number "4"; exon_id "ENSMUSE00001220671.1"; talon_gene "11581"; talon_transcript "29733"; talon_exon "155515"; ccdsid "CCDS18432.1"; exon_status "KNOWN"; level "2"; protein_id "ENSMUSP00000030361.4"; source "HAVANA"; tag "CCDS";
chr4	HAVANA	exon	107197506	107197614	.	+	.	gene_id "ENSMUSG00000028618.11"; transcript_id "ENSMUST00000106753.2"; gene_type "protein_coding"; gene_status "KNOWN"; gene_name "Tmem59"; transcript_type "protein_coding"; transcript_status "KNOWN"; transcript_name "Tmem59-202"; exon_number "5"; exon_id "ENSMUSE00001293472.1"; talon_gene "11581"; talon_transcript "29733"; talon_exon "155517"; ccdsid "CCDS18432.1"; exon_status "KNOWN"; level "2"; protein_id "ENSMUSP00000030361.4"; source "HAVANA"; tag "CCDS";
chr4	HAVANA	exon	107200368	107200698	.	+	.	gene_id "ENSMUSG00000028618.11"; transcript_id "ENSMUST00000106753.2"; gene_type "protein_coding"; gene_status "KNOWN"; gene_name "Tmem59"; transcript_type "protein_coding"; transcript_status "KNOWN"; transcript_name "Tmem59-202"; exon_number "6"; exon_id "ENSMUSE00000671020.1"; talon_gene "11581"; talon_transcript "29733"; talon_exon "155524"; exon_status "KNOWN"; level "1"; protein_id "ENSMUSP00000102364.1"; source "HAVANA"; tag "exp_conf";
chr4	HAVANA	transcript	107178726	107200506	.	+	.	gene_id "ENSMUSG00000028618.11"; transcript_id "ENSMUST00000154007.7"; gene_name "Tmem59"; gene_status "KNOWN"; gene_type "protein_coding"; transcript_type "nonsense_mediated_decay"; transcript_status "KNOWN"; transcript_name "Tmem59-206"; talon_gene "11581"; talon_transcript "29735"; havana_transcript "OTTMUST00000019485.1"; level "2"; protein_id "ENSMUSP00000119701.1"; source "HAVANA"; tag "not_organism_supported"; transcript_support_level "5";
chr4	HAVANA	exon	107178726	107178917	.	+	.	gene_id "ENSMUSG00000028618.11"; transcript_id "ENSMUST00000154007.7"; gene_type "protein_coding"; gene_status "KNOWN"; gene_name "Tmem59"; transcript_type "nonsense_mediated_decay"; transcript_status "KNOWN"; transcript_name "Tmem59-206"; exon_number "1"; exon_id "ENSMUSE00000180657.3"; talon_gene "11581"; talon_transcript "29735"; talon_exon "155527"; exon_status "KNOWN"; level "2"; protein_id "ENSMUSP00000119701.1"; source "HAVANA"; tag "not_organism_supported";
chr4	HAVANA	exon	107187619	107187713	.	+	.	gene_id "ENSMUSG00000028618.11"; transcript_id "ENSMUST00000154007.7"; gene_type "protein_coding"; gene_status "KNOWN"; gene_name "Tmem59"; transcript_type "nonsense_mediated_decay"; transcript_status "KNOWN"; transcript_name "Tmem59-206"; exon_number "2"; exon_id "ENSMUSE00001287826.1"; talon_gene "11581"; talon_transcript "29735"; talon_exon "155509"; ccdsid "CCDS18432.1"; exon_status "KNOWN"; level "2"; protein_id "ENSMUSP00000030361.4"; source "HAVANA"; tag "CCDS";
chr4	HAVANA	exon	107190535	107190687	.	+	.	gene_id "ENSMUSG00000028618.11"; transcript_id "ENSMUST00000154007.7"; gene_type "protein_coding"; gene_status "KNOWN"; gene_name "Tmem59"; transcript_type "nonsense_mediated_decay"; transcript_status "KNOWN"; transcript_name "Tmem59-206"; exon_number "3"; exon_id "ENSMUSE00001370434.1"; talon_gene "11581"; talon_transcript "29735"; talon_exon "155511"; ccdsid "CCDS18432.1"; exon_status "KNOWN"; level "2"; protein_id "ENSMUSP00000030361.4"; source "HAVANA"; tag "CCDS";
chr4	HAVANA	exon	107192462	107192543	.	+	.	gene_id "ENSMUSG00000028618.11"; transcript_id "ENSMUST00000154007.7"; gene_type "protein_coding"; gene_status "KNOWN"; gene_name "Tmem59"; transcript_type "nonsense_mediated_decay"; transcript_status "KNOWN"; transcript_name "Tmem59-206"; exon_number "4"; exon_id "ENSMUSE00001223719.1"; talon_gene "11581"; talon_transcript "29735"; talon_exon "155513"; ccdsid "CCDS18432.1"; exon_status "KNOWN"; level "2"; protein_id "ENSMUSP00000030361.4"; source "HAVANA"; tag "CCDS";
chr4	HAVANA	exon	107193299	107193380	.	+	.	gene_id "ENSMUSG00000028618.11"; transcript_id "ENSMUST00000154007.7"; gene_type "protein_coding"; gene_status "KNOWN"; gene_name "Tmem59"; transcript_type "nonsense_mediated_decay"; transcript_status "KNOWN"; transcript_name "Tmem59-206"; exon_number "5"; exon_id "ENSMUSE00001220671.1"; talon_gene "11581"; talon_transcript "29735"; talon_exon "155515"; ccdsid "CCDS18432.1"; exon_status "KNOWN"; level "2"; protein_id "ENSMUSP00000030361.4"; source "HAVANA"; tag "CCDS";
chr4	HAVANA	exon	107197506	107197614	.	+	.	gene_id "ENSMUSG00000028618.11"; transcript_id "ENSMUST00000154007.7"; gene_type "protein_coding"; gene_status "KNOWN"; gene_name "Tmem59"; transcript_type "nonsense_mediated_decay"; transcript_status "KNOWN"; transcript_name "Tmem59-206"; exon_number "6"; exon_id "ENSMUSE00001293472.1"; talon_gene "11581"; talon_transcript "29735"; talon_exon "155517"; ccdsid "CCDS18432.1"; exon_status "KNOWN"; level "2"; protein_id "ENSMUSP00000030361.4"; source "HAVANA"; tag "CCDS";
chr4	HAVANA	exon	107200368	107200506	.	+	.	gene_id "ENSMUSG00000028618.11"; transcript_id "ENSMUST00000154007.7"; gene_type "protein_coding"; gene_status "KNOWN"; gene_name "Tmem59"; transcript_type "nonsense_mediated_decay"; transcript_status "KNOWN"; transcript_name "Tmem59-206"; exon_number "7"; exon_id "ENSMUSE00000724496.1"; talon_gene "11581"; talon_transcript "29735"; talon_exon "155529"; exon_status "KNOWN"; level "2"; protein_id "ENSMUSP00000119701.1"; source "HAVANA"; tag "not_organism_supported";
chr4	HAVANA	transcript	107179018	107200994	.	+	.	gene_id "ENSMUSG00000028618.11"; transcript_id "ENSMUST00000127652.1"; gene_name "Tmem59"; gene_status "KNOWN"; gene_type "protein_coding"; transcript_type "processed_transcript"; transcript_status "KNOWN"; transcript_name "Tmem59-203"; talon_gene "11581"; talon_transcript "29736"; havana_transcript "OTTMUST00000019405.1"; level "2"; source "HAVANA"; transcript_support_level "5";
chr4	HAVANA	exon	107179018	107179095	.	+	.	gene_id "ENSMUSG00000028618.11"; transcript_id "ENSMUST00000127652.1"; gene_type "protein_coding"; gene_status "KNOWN"; gene_name "Tmem59"; transcript_type "processed_transcript"; transcript_status "KNOWN"; transcript_name "Tmem59-203"; exon_number "1"; exon_id "ENSMUSE00000789589.1"; talon_gene "11581"; talon_transcript "29736"; talon_exon "155530"; exon_status "KNOWN"; level "2"; source "HAVANA";
chr4	HAVANA	exon	107185778	107185883	.	+	.	gene_id "ENSMUSG00000028618.11"; transcript_id "ENSMUST00000127652.1"; gene_type "protein_coding"; gene_status "KNOWN"; gene_name "Tmem59"; transcript_type "processed_transcript"; transcript_status "KNOWN"; transcript_name "Tmem59-203"; exon_number "2"; exon_id "ENSMUSE00001246695.1"; talon_gene "11581"; talon_transcript "29736"; talon_exon "155507"; ccdsid "CCDS18432.1"; exon_status "KNOWN"; level "2"; protein_id "ENSMUSP00000030361.4"; source "HAVANA"; tag "CCDS";
chr4	HAVANA	exon	107187619	107187713	.	+	.	gene_id "ENSMUSG00000028618.11"; transcript_id "ENSMUST00000127652.1"; gene_type "protein_coding"; gene_status "KNOWN"; gene_name "Tmem59"; transcript_type "processed_transcript"; transcript_status "KNOWN"; transcript_name "Tmem59-203"; exon_number "3"; exon_id "ENSMUSE00001287826.1"; talon_gene "11581"; talon_transcript "29736"; talon_exon "155509"; ccdsid "CCDS18432.1"; exon_status "KNOWN"; level "2"; protein_id "ENSMUSP00000030361.4"; source "HAVANA"; tag "CCDS";
chr4	HAVANA	exon	107190535	107190687	.	+	.	gene_id "ENSMUSG00000028618.11"; transcript_id "ENSMUST00000127652.1"; gene_type "protein_coding"; gene_status "KNOWN"; gene_name "Tmem59"; transcript_type "processed_transcript"; transcript_status "KNOWN"; transcript_name "Tmem59-203"; exon_number "4"; exon_id "ENSMUSE00001370434.1"; talon_gene "11581"; talon_transcript "29736"; talon_exon "155511"; ccdsid "CCDS18432.1"; exon_status "KNOWN"; level "2"; protein_id "ENSMUSP00000030361.4"; source "HAVANA"; tag "CCDS";
chr4	HAVANA	exon	107192462	107192543	.	+	.	gene_id "ENSMUSG00000028618.11"; transcript_id "ENSMUST00000127652.1"; gene_type "protein_coding"; gene_status "KNOWN"; gene_name "Tmem59"; transcript_type "processed_transcript"; transcript_status "KNOWN"; transcript_name "Tmem59-203"; exon_number "5"; exon_id "ENSMUSE00001223719.1"; talon_gene "11581"; talon_transcript "29736"; talon_exon "155513"; ccdsid "CCDS18432.1"; exon_status "KNOWN"; level "2"; protein_id "ENSMUSP00000030361.4"; source "HAVANA"; tag "CCDS";
chr4	HAVANA	exon	107193299	107193380	.	+	.	gene_id "ENSMUSG00000028618.11"; transcript_id "ENSMUST00000127652.1"; gene_type "protein_coding"; gene_status "KNOWN"; gene_name "Tmem59"; transcript_type "processed_transcript"; transcript_status "KNOWN"; transcript_name "Tmem59-203"; exon_number "6"; exon_id "ENSMUSE00001220671.1"; talon_gene "11581"; talon_transcript "29736"; talon_exon "155515"; ccdsid "CCDS18432.1"; exon_status "KNOWN"; level "2"; protein_id "ENSMUSP00000030361.4"; source "HAVANA"; tag "CCDS";
chr4	HAVANA	exon	107197506	107197614	.	+	.	gene_id "ENSMUSG00000028618.11"; transcript_id "ENSMUST00000127652.1"; gene_type "protein_coding"; gene_status "KNOWN"; gene_name "Tmem59"; transcript_type "processed_transcript"; transcript_status "KNOWN"; transcript_name "Tmem59-203"; exon_number "7"; exon_id "ENSMUSE00001293472.1"; talon_gene "11581"; talon_transcript "29736"; talon_exon "155517"; ccdsid "CCDS18432.1"; exon_status "KNOWN"; level "2"; protein_id "ENSMUSP00000030361.4"; source "HAVANA"; tag "CCDS";
chr4	HAVANA	exon	107200368	107200994	.	+	.	gene_id "ENSMUSG00000028618.11"; transcript_id "ENSMUST00000127652.1"; gene_type "protein_coding"; gene_status "KNOWN"; gene_name "Tmem59"; transcript_type "processed_transcript"; transcript_status "KNOWN"; transcript_name "Tmem59-203"; exon_number "8"; exon_id "ENSMUSE00000335762.4"; talon_gene "11581"; talon_transcript "29736"; talon_exon "155532"; exon_status "KNOWN"; level "2"; source "HAVANA";
chr4	HAVANA	gene	107233514	107235980	.	-	.	gene_id "ENSMUSG00000028617.10"; gene_name "Lrrc42"; gene_status "KNOWN"; gene_type "protein_coding"; talon_gene "11583"; havana_gene "OTTMUSG00000008593.5"; level "2";
chr4	HAVANA	transcript	107233514	107253532	.	-	.	gene_id "ENSMUSG00000028617.10"; transcript_id "ENSMUST00000030360.10"; gene_name "Lrrc42"; gene_status "KNOWN"; gene_type "protein_coding"; transcript_type "protein_coding"; transcript_status "KNOWN"; transcript_name "Lrrc42-201"; talon_gene "11583"; talon_transcript "29738"; ccdsid "CCDS18434.1"; havana_transcript "OTTMUST00000019486.2"; level "2"; protein_id "ENSMUSP00000030360.4"; source "HAVANA"; tag "CCDS"; transcript_support_level "1";
chr4	HAVANA	exon	107253275	107253532	.	-	.	gene_id "ENSMUSG00000028617.10"; transcript_id "ENSMUST00000030360.10"; gene_type "protein_coding"; gene_status "KNOWN"; gene_name "Lrrc42"; transcript_type "protein_coding"; transcript_status "KNOWN"; transcript_name "Lrrc42-201"; exon_number "1"; exon_id "ENSMUSE00000403973.4"; talon_gene "11583"; talon_transcript "29738"; talon_exon "155542"; ccdsid "CCDS18434.1"; exon_status "KNOWN"; level "2"; protein_id "ENSMUSP00000030360.4"; source "HAVANA"; tag "CCDS";
chr4	HAVANA	exon	107247294	107247780	.	-	.	gene_id "ENSMUSG00000028617.10"; transcript_id "ENSMUST00000030360.10"; gene_type "protein_coding"; gene_status "KNOWN"; gene_name "Lrrc42"; transcript_type "protein_coding"; transcript_status "KNOWN"; transcript_name "Lrrc42-201"; exon_number "2"; exon_id "ENSMUSE00000358156.1"; talon_gene "11583"; talon_transcript "29738"; talon_exon "155544"; ccdsid "CCDS18434.1"; exon_status "KNOWN"; level "2"; protein_id "ENSMUSP00000030360.4"; source "HAVANA"; tag "CCDS";
chr4	HAVANA	exon	107243208	107243339	.	-	.	gene_id "ENSMUSG00000028617.10"; transcript_id "ENSMUST00000030360.10"; gene_type "protein_coding"; gene_status "KNOWN"; gene_name "Lrrc42"; transcript_type "protein_coding"; transcript_status "KNOWN"; transcript_name "Lrrc42-201"; exon_number "3"; exon_id "ENSMUSE00000180648.1"; talon_gene "11583"; talon_transcript "29738"; talon_exon "155546"; ccdsid "CCDS18434.1"; exon_status "KNOWN"; level "2"; protein_id "ENSMUSP00000030360.4"; source "HAVANA"; tag "CCDS";
chr4	HAVANA	exon	107240902	107241020	.	-	.	gene_id "ENSMUSG00000028617.10"; transcript_id "ENSMUST00000030360.10"; gene_type "protein_coding"; gene_status "KNOWN"; gene_name "Lrrc42"; transcript_type "protein_coding"; transcript_status "KNOWN"; transcript_name "Lrrc42-201"; exon_number "4"; exon_id "ENSMUSE00001225239.1"; talon_gene "11583"; talon_transcript "29738"; talon_exon "155548"; ccdsid "CCDS18434.1"; exon_status "KNOWN"; level "2"; protein_id "ENSMUSP00000030360.4"; source "HAVANA"; tag "CCDS";
chr4	HAVANA	exon	107239712	107239800	.	-	.	gene_id "ENSMUSG00000028617.10"; transcript_id "ENSMUST00000030360.10"; gene_type "protein_coding"; gene_status "KNOWN"; gene_name "Lrrc42"; transcript_type "protein_coding"; transcript_status "KNOWN"; transcript_name "Lrrc42-201"; exon_number "5"; exon_id "ENSMUSE00001272184.1"; talon_gene "11583"; talon_transcript "29738"; talon_exon "155550"; ccdsid "CCDS18434.1"; exon_status "KNOWN"; level "2"; protein_id "ENSMUSP00000030360.4"; source "HAVANA"; tag "CCDS";
chr4	HAVANA	exon	107239078	107239191	.	-	.	gene_id "ENSMUSG00000028617.10"; transcript_id "ENSMUST00000030360.10"; gene_type "protein_coding"; gene_status "KNOWN"; gene_name "Lrrc42"; transcript_type "protein_coding"; transcript_status "KNOWN"; transcript_name "Lrrc42-201"; exon_number "6"; exon_id "ENSMUSE00001240711.1"; talon_gene "11583"; talon_transcript "29738"; talon_exon "155552"; ccdsid "CCDS18434.1"; exon_status "KNOWN"; level "2"; protein_id "ENSMUSP00000030360.4"; source "HAVANA"; tag "CCDS";
chr4	HAVANA	exon	107235800	107235884	.	-	.	gene_id "ENSMUSG00000028617.10"; transcript_id "ENSMUST00000030360.10"; gene_type "protein_coding"; gene_status "KNOWN"; gene_name "Lrrc42"; transcript_type "protein_coding"; transcript_status "KNOWN"; transcript_name "Lrrc42-201"; exon_number "7"; exon_id "ENSMUSE00001226903.1"; talon_gene "11583"; talon_transcript "29738"; talon_exon "155554"; ccdsid "CCDS18434.1"; exon_status "KNOWN"; level "2"; protein_id "ENSMUSP00000030360.4"; source "HAVANA"; tag "CCDS";
chr4	HAVANA	exon	107233514	107233984	.	-	.	gene_id "ENSMUSG00000028617.10"; transcript_id "ENSMUST00000030360.10"; gene_type "protein_coding"; gene_status "KNOWN"; gene_name "Lrrc42"; transcript_type "protein_coding"; transcript_status "KNOWN"; transcript_name "Lrrc42-201"; exon_number "8"; exon_id "ENSMUSE00000337315.4"; talon_gene "11583"; talon_transcript "29738"; talon_exon "155556"; ccdsid "CCDS18434.1"; exon_status "KNOWN"; level "2"; protein_id "ENSMUSP00000030360.4"; source "HAVANA"; tag "CCDS";
chr4	HAVANA	transcript	107233759	107235980	.	-	.	gene_id "ENSMUSG00000028617.10"; transcript_id "ENSMUST00000142657.1"; gene_name "Lrrc42"; gene_status "KNOWN"; gene_type "protein_coding"; transcript_type "retained_intron"; transcript_status "KNOWN"; transcript_name "Lrrc42-203"; talon_gene "11583"; talon_transcript "29740"; havana_transcript "OTTMUST00000019702.1"; level "2"; source "HAVANA"; transcript_support_level "2";
chr4	HAVANA	exon	107235800	107235980	.	-	.	gene_id "ENSMUSG00000028617.10"; transcript_id "ENSMUST00000142657.1"; gene_type "protein_coding"; gene_status "KNOWN"; gene_name "Lrrc42"; transcript_type "retained_intron"; transcript_status "KNOWN"; transcript_name "Lrrc42-203"; exon_number "1"; exon_id "ENSMUSE00000771661.1"; talon_gene "11583"; talon_transcript "29740"; talon_exon "155559"; exon_status "KNOWN"; level "2"; source "HAVANA";
chr4	HAVANA	exon	107233759	107233984	.	-	.	gene_id "ENSMUSG00000028617.10"; transcript_id "ENSMUST00000142657.1"; gene_type "protein_coding"; gene_status "KNOWN"; gene_name "Lrrc42"; transcript_type "retained_intron"; transcript_status "KNOWN"; transcript_name "Lrrc42-203"; exon_number "2"; exon_id "ENSMUSE00000732707.1"; talon_gene "11583"; talon_transcript "29740"; talon_exon "155560"; exon_status "KNOWN"; level "2"; source "HAVANA";
chr4	HAVANA	gene	107253903	107279928	.	+	.	gene_id "ENSMUSG00000063172.13"; gene_name "Hspb11"; gene_status "KNOWN"; gene_type "protein_coding"; talon_gene "11584"; havana_gene "OTTMUSG00000008694.3"; level "2"; tag "overlapping_locus";
chr4	HAVANA	transcript	107253903	107279938	.	+	.	gene_id "ENSMUSG00000063172.13"; transcript_id "ENSMUST00000106749.7"; gene_name "Hspb11"; gene_status "KNOWN"; gene_type "protein_coding"; transcript_type "protein_coding"; transcript_status "KNOWN"; transcript_name "Hspb11-202"; talon_gene "11584"; talon_transcript "29745"; ccdsid "CCDS18435.1"; havana_transcript "OTTMUST00000019709.2"; level "2"; protein_id "ENSMUSP00000102360.1"; source "HAVANA"; tag "CCDS"; transcript_support_level "1";
chr4	HAVANA	exon	107253903	107253962	.	+	.	gene_id "ENSMUSG00000063172.13"; transcript_id "ENSMUST00000106749.7"; gene_type "protein_coding"; gene_status "KNOWN"; gene_name "Hspb11"; transcript_type "protein_coding"; transcript_status "KNOWN"; transcript_name "Hspb11-202"; exon_number "1"; exon_id "ENSMUSE00000671007.1"; talon_gene "11584"; talon_transcript "29745"; talon_exon "155584"; ccdsid "CCDS18435.1"; exon_status "KNOWN"; level "2"; protein_id "ENSMUSP00000102360.1"; source "HAVANA"; tag "CCDS";
chr4	HAVANA	exon	107262467	107262579	.	+	.	gene_id "ENSMUSG00000063172.13"; transcript_id "ENSMUST00000106749.7"; gene_type "protein_coding"; gene_status "KNOWN"; gene_name "Hspb11"; transcript_type "protein_coding"; transcript_status "KNOWN"; transcript_name "Hspb11-202"; exon_number "2"; exon_id "ENSMUSE00001279461.1"; talon_gene "11584"; talon_transcript "29745"; talon_exon "155571"; ccdsid "CCDS18435.1"; exon_status "KNOWN"; level "2"; protein_id "ENSMUSP00000118617.1"; source "HAVANA"; tag "mRNA_end_NF";
chr4	HAVANA	exon	107273613	107273719	.	+	.	gene_id "ENSMUSG00000063172.13"; transcript_id "ENSMUST00000106749.7"; gene_type "protein_coding"; gene_status "KNOWN"; gene_name "Hspb11"; transcript_type "protein_coding"; transcript_status "KNOWN"; transcript_name "Hspb11-202"; exon_number "3"; exon_id "ENSMUSE00000369645.1"; talon_gene "11584"; talon_transcript "29745"; talon_exon "155573"; ccdsid "CCDS18435.1"; exon_status "KNOWN"; level "2"; protein_id "ENSMUSP00000118617.1"; source "HAVANA"; tag "mRNA_end_NF";
chr4	HAVANA	exon	107275223	107275291	.	+	.	gene_id "ENSMUSG00000063172.13"; transcript_id "ENSMUST00000106749.7"; gene_type "protein_coding"; gene_status "KNOWN"; gene_name "Hspb11"; transcript_type "protein_coding"; transcript_status "KNOWN"; transcript_name "Hspb11-202"; exon_number "4"; exon_id "ENSMUSE00000410119.1"; talon_gene "11584"; talon_transcript "29745"; talon_exon "155575"; ccdsid "CCDS18435.1"; exon_status "KNOWN"; level "2"; protein_id "ENSMUSP00000118617.1"; source "HAVANA"; tag "mRNA_end_NF";
chr4	HAVANA	exon	107277927	107277970	.	+	.	gene_id "ENSMUSG00000063172.13"; transcript_id "ENSMUST00000106749.7"; gene_type "protein_coding"; gene_status "KNOWN"; gene_name "Hspb11"; transcript_type "protein_coding"; transcript_status "KNOWN"; transcript_name "Hspb11-202"; exon_number "5"; exon_id "ENSMUSE00001275832.1"; talon_gene "11584"; talon_transcript "29745"; talon_exon "155577"; ccdsid "CCDS18435.1"; exon_status "KNOWN"; level "2"; protein_id "ENSMUSP00000118617.1"; source "HAVANA"; tag "mRNA_end_NF";
chr4	HAVANA	exon	107279725	107279938	.	+	.	gene_id "ENSMUSG00000063172.13"; transcript_id "ENSMUST00000106749.7"; gene_type "protein_coding"; gene_status "KNOWN"; gene_name "Hspb11"; transcript_type "protein_coding"; transcript_status "KNOWN"; transcript_name "Hspb11-202"; exon_number "6"; exon_id "ENSMUSE00000671006.1"; talon_gene "11584"; talon_transcript "29745"; talon_exon "155586"; ccdsid "CCDS18435.1"; exon_status "KNOWN"; level "2"; protein_id "ENSMUSP00000102360.1"; source "HAVANA"; tag "CCDS";
chr4	HAVANA	transcript	107253925	107279928	.	+	.	gene_id "ENSMUSG00000063172.13"; transcript_id "ENSMUST00000046558.7"; gene_name "Hspb11"; gene_status "KNOWN"; gene_type "protein_coding"; transcript_type "protein_coding"; transcript_status "KNOWN"; transcript_name "Hspb11-201"; talon_gene "11584"; talon_transcript "29746"; ccdsid "CCDS18435.1"; havana_transcript "OTTMUST00000019773.1"; level "2"; protein_id "ENSMUSP00000048810.7"; source "HAVANA"; tag "CCDS"; transcript_support_level "1";
chr4	HAVANA	exon	107253925	107253995	.	+	.	gene_id "ENSMUSG00000063172.13"; transcript_id "ENSMUST00000046558.7"; gene_type "protein_coding"; gene_status "KNOWN"; gene_name "Hspb11"; transcript_type "protein_coding"; transcript_status "KNOWN"; transcript_name "Hspb11-201"; exon_number "1"; exon_id "ENSMUSE00000756329.1"; talon_gene "11584"; talon_transcript "29746"; talon_exon "155587"; ccdsid "CCDS18435.1"; exon_status "KNOWN"; level "2"; protein_id "ENSMUSP00000048810.7"; source "HAVANA"; tag "CCDS";
chr4	HAVANA	exon	107262467	107262579	.	+	.	gene_id "ENSMUSG00000063172.13"; transcript_id "ENSMUST00000046558.7"; gene_type "protein_coding"; gene_status "KNOWN"; gene_name "Hspb11"; transcript_type "protein_coding"; transcript_status "KNOWN"; transcript_name "Hspb11-201"; exon_number "2"; exon_id "ENSMUSE00001279461.1"; talon_gene "11584"; talon_transcript "29746"; talon_exon "155571"; ccdsid "CCDS18435.1"; exon_status "KNOWN"; level "2"; protein_id "ENSMUSP00000118617.1"; source "HAVANA"; tag "mRNA_end_NF";
chr4	HAVANA	exon	107273613	107273719	.	+	.	gene_id "ENSMUSG00000063172.13"; transcript_id "ENSMUST00000046558.7"; gene_type "protein_coding"; gene_status "KNOWN"; gene_name "Hspb11"; transcript_type "protein_coding"; transcript_status "KNOWN"; transcript_name "Hspb11-201"; exon_number "3"; exon_id "ENSMUSE00000369645.1"; talon_gene "11584"; talon_transcript "29746"; talon_exon "155573"; ccdsid "CCDS18435.1"; exon_status "KNOWN"; level "2"; protein_id "ENSMUSP00000118617.1"; source "HAVANA"; tag "mRNA_end_NF";
chr4	HAVANA	exon	107275223	107275291	.	+	.	gene_id "ENSMUSG00000063172.13"; transcript_id "ENSMUST00000046558.7"; gene_type "protein_coding"; gene_status "KNOWN"; gene_name "Hspb11"; transcript_type "protein_coding"; transcript_status "KNOWN"; transcript_name "Hspb11-201"; exon_number "4"; exon_id "ENSMUSE00000410119.1"; talon_gene "11584"; talon_transcript "29746"; talon_exon "155575"; ccdsid "CCDS18435.1"; exon_status "KNOWN"; level "2"; protein_id "ENSMUSP00000118617.1"; source "HAVANA"; tag "mRNA_end_NF";
chr4	HAVANA	exon	107277927	107277970	.	+	.	gene_id "ENSMUSG00000063172.13"; transcript_id "ENSMUST00000046558.7"; gene_type "protein_coding"; gene_status "KNOWN"; gene_name "Hspb11"; transcript_type "protein_coding"; transcript_status "KNOWN"; transcript_name "Hspb11-201"; exon_number "5"; exon_id "ENSMUSE00001275832.1"; talon_gene "11584"; talon_transcript "29746"; talon_exon "155577"; ccdsid "CCDS18435.1"; exon_status "KNOWN"; level "2"; protein_id "ENSMUSP00000118617.1"; source "HAVANA"; tag "mRNA_end_NF";
chr4	HAVANA	exon	107279725	107279928	.	+	.	gene_id "ENSMUSG00000063172.13"; transcript_id "ENSMUST00000046558.7"; gene_type "protein_coding"; gene_status "KNOWN"; gene_name "Hspb11"; transcript_type "protein_coding"; transcript_status "KNOWN"; transcript_name "Hspb11-201"; exon_number "6"; exon_id "ENSMUSE00000412728.8"; talon_gene "11584"; talon_transcript "29746"; talon_exon "155588"; ccdsid "CCDS18435.1"; exon_status "KNOWN"; level "2"; protein_id "ENSMUSP00000048810.7"; source "HAVANA"; tag "CCDS";
chr4	HAVANA	gene	107270434	107270869	.	+	.	gene_id "ENSMUSG00000082941.1"; gene_name "Gm12850"; gene_status "KNOWN"; gene_type "processed_pseudogene"; talon_gene "11585"; havana_gene "OTTMUSG00000008693.1"; level "1"; tag "overlapping_locus";
chr4	HAVANA	transcript	107270434	107270869	.	+	.	gene_id "ENSMUSG00000082941.1"; transcript_id "ENSMUST00000119210.1"; gene_name "Gm12850"; gene_status "KNOWN"; gene_type "processed_pseudogene"; transcript_type "processed_pseudogene"; transcript_status "KNOWN"; transcript_name "Gm12850-201"; talon_gene "11585"; talon_transcript "29748"; havana_transcript "OTTMUST00000019708.1"; level "1"; ont "PGO:0000004"; source "HAVANA"; tag "basic"; transcript_support_level "NA";
chr4	HAVANA	exon	107270434	107270869	.	+	.	gene_id "ENSMUSG00000082941.1"; transcript_id "ENSMUST00000119210.1"; gene_type "processed_pseudogene"; gene_status "KNOWN"; gene_name "Gm12850"; transcript_type "processed_pseudogene"; transcript_status "KNOWN"; transcript_name "Gm12850-201"; exon_number "1"; exon_id "ENSMUSE00000716285.1"; talon_gene "11585"; talon_transcript "29748"; talon_exon "155591"; exon_status "KNOWN"; level "1"; ont "PGO:0000004"; source "HAVANA"; tag "basic";
chr4	HAVANA	gene	107314363	107359822	.	+	.	gene_id "ENSMUSG00000057375.13"; gene_name "Yipf1"; gene_status "KNOWN"; gene_type "protein_coding"; talon_gene "11587"; havana_gene "OTTMUSG00000008802.3"; level "2";
chr4	HAVANA	transcript	107314363	107359822	.	+	.	gene_id "ENSMUSG00000057375.13"; transcript_id "ENSMUST00000075693.11"; gene_name "Yipf1"; gene_status "KNOWN"; gene_type "protein_coding"; transcript_type "protein_coding"; transcript_status "KNOWN"; transcript_name "Yipf1-201"; talon_gene "11587"; talon_transcript "29757"; ccdsid "CCDS18437.1"; havana_transcript "OTTMUST00000020016.2"; level "2"; protein_id "ENSMUSP00000075113.5"; source "HAVANA"; tag "CCDS"; transcript_support_level "1";
chr4	HAVANA	exon	107314363	107314462	.	+	.	gene_id "ENSMUSG00000057375.13"; transcript_id "ENSMUST00000075693.11"; gene_type "protein_coding"; gene_status "KNOWN"; gene_name "Yipf1"; transcript_type "protein_coding"; transcript_status "KNOWN"; transcript_name "Yipf1-201"; exon_number "1"; exon_id "ENSMUSE00000803927.1"; talon_gene "11587"; talon_transcript "29757"; talon_exon "155618"; ccdsid "CCDS18437.1"; exon_status "KNOWN"; level "2"; protein_id "ENSMUSP00000075113.5"; source "HAVANA"; tag "CCDS";
chr4	HAVANA	exon	107315763	107315842	.	+	.	gene_id "ENSMUSG00000057375.13"; transcript_id "ENSMUST00000075693.11"; gene_type "protein_coding"; gene_status "KNOWN"; gene_name "Yipf1"; transcript_type "protein_coding"; transcript_status "KNOWN"; transcript_name "Yipf1-201"; exon_number "2"; exon_id "ENSMUSE00001273218.1"; talon_gene "11587"; talon_transcript "29757"; talon_exon "155620"; ccdsid "CCDS18437.1"; exon_status "KNOWN"; level "2"; protein_id "ENSMUSP00000075113.5"; source "HAVANA"; tag "CCDS";
chr4	HAVANA	exon	107318942	107319105	.	+	.	gene_id "ENSMUSG00000057375.13"; transcript_id "ENSMUST00000075693.11"; gene_type "protein_coding"; gene_status "KNOWN"; gene_name "Yipf1"; transcript_type "protein_coding"; transcript_status "KNOWN"; transcript_name "Yipf1-201"; exon_number "3"; exon_id "ENSMUSE00000180633.1"; talon_gene "11587"; talon_transcript "29757"; talon_exon "155622"; ccdsid "CCDS18437.1"; exon_status "KNOWN"; level "2"; protein_id "ENSMUSP00000075113.5"; source "HAVANA"; tag "CCDS";
chr4	HAVANA	exon	107336114	107336194	.	+	.	gene_id "ENSMUSG00000057375.13"; transcript_id "ENSMUST00000075693.11"; gene_type "protein_coding"; gene_status "KNOWN"; gene_name "Yipf1"; transcript_type "protein_coding"; transcript_status "KNOWN"; transcript_name "Yipf1-201"; exon_number "4"; exon_id "ENSMUSE00001257619.1"; talon_gene "11587"; talon_transcript "29757"; talon_exon "155624"; ccdsid "CCDS18437.1"; exon_status "KNOWN"; level "2"; protein_id "ENSMUSP00000075113.5"; source "HAVANA"; tag "CCDS";
chr4	HAVANA	exon	107336437	107336524	.	+	.	gene_id "ENSMUSG00000057375.13"; transcript_id "ENSMUST00000075693.11"; gene_type "protein_coding"; gene_status "KNOWN"; gene_name "Yipf1"; transcript_type "protein_coding"; transcript_status "KNOWN"; transcript_name "Yipf1-201"; exon_number "5"; exon_id "ENSMUSE00001270614.1"; talon_gene "11587"; talon_transcript "29757"; talon_exon "155626"; ccdsid "CCDS18437.1"; exon_status "KNOWN"; level "2"; protein_id "ENSMUSP00000075113.5"; source "HAVANA"; tag "CCDS";
chr4	HAVANA	exon	107340986	107341102	.	+	.	gene_id "ENSMUSG00000057375.13"; transcript_id "ENSMUST00000075693.11"; gene_type "protein_coding"; gene_status "KNOWN"; gene_name "Yipf1"; transcript_type "protein_coding"; transcript_status "KNOWN"; transcript_name "Yipf1-201"; exon_number "6"; exon_id "ENSMUSE00001239939.1"; talon_gene "11587"; talon_transcript "29757"; talon_exon "155628"; ccdsid "CCDS18437.1"; exon_status "KNOWN"; level "2"; protein_id "ENSMUSP00000075113.5"; source "HAVANA"; tag "CCDS";
chr4	HAVANA	exon	107344512	107344678	.	+	.	gene_id "ENSMUSG00000057375.13"; transcript_id "ENSMUST00000075693.11"; gene_type "protein_coding"; gene_status "KNOWN"; gene_name "Yipf1"; transcript_type "protein_coding"; transcript_status "KNOWN"; transcript_name "Yipf1-201"; exon_number "7"; exon_id "ENSMUSE00001238201.1"; talon_gene "11587"; talon_transcript "29757"; talon_exon "155630"; ccdsid "CCDS18437.1"; exon_status "KNOWN"; level "2"; protein_id "ENSMUSP00000075113.5"; source "HAVANA"; tag "CCDS";
chr4	HAVANA	exon	107345009	107345191	.	+	.	gene_id "ENSMUSG00000057375.13"; transcript_id "ENSMUST00000075693.11"; gene_type "protein_coding"; gene_status "KNOWN"; gene_name "Yipf1"; transcript_type "protein_coding"; transcript_status "KNOWN"; transcript_name "Yipf1-201"; exon_number "8"; exon_id "ENSMUSE00001226713.1"; talon_gene "11587"; talon_transcript "29757"; talon_exon "155632"; ccdsid "CCDS18437.1"; exon_status "KNOWN"; level "2"; protein_id "ENSMUSP00000075113.5"; source "HAVANA"; tag "CCDS";
chr4	HAVANA	exon	107350414	107350538	.	+	.	gene_id "ENSMUSG00000057375.13"; transcript_id "ENSMUST00000075693.11"; gene_type "protein_coding"; gene_status "KNOWN"; gene_name "Yipf1"; transcript_type "protein_coding"; transcript_status "KNOWN"; transcript_name "Yipf1-201"; exon_number "9"; exon_id "ENSMUSE00001271627.1"; talon_gene "11587"; talon_transcript "29757"; talon_exon "155634"; ccdsid "CCDS18437.1"; exon_status "KNOWN"; level "2"; protein_id "ENSMUSP00000075113.5"; source "HAVANA"; tag "CCDS";
chr4	HAVANA	exon	107359607	107359822	.	+	.	gene_id "ENSMUSG00000057375.13"; transcript_id "ENSMUST00000075693.11"; gene_type "protein_coding"; gene_status "KNOWN"; gene_name "Yipf1"; transcript_type "protein_coding"; transcript_status "KNOWN"; transcript_name "Yipf1-201"; exon_number "10"; exon_id "ENSMUSE00000507147.4"; talon_gene "11587"; talon_transcript "29757"; talon_exon "155636"; ccdsid "CCDS18437.1"; exon_status "KNOWN"; level "2"; protein_id "ENSMUSP00000075113.5"; source "HAVANA"; tag "CCDS";
chr4	HAVANA	transcript	107314369	107321439	.	+	.	gene_id "ENSMUSG00000057375.13"; transcript_id "ENSMUST00000140162.7"; gene_name "Yipf1"; gene_status "KNOWN"; gene_type "protein_coding"; transcript_type "processed_transcript"; transcript_status "KNOWN"; transcript_name "Yipf1-208"; talon_gene "11587"; talon_transcript "29758"; havana_transcript "OTTMUST00000020017.1"; level "2"; source "HAVANA"; transcript_support_level "2";
chr4	HAVANA	exon	107314369	107314462	.	+	.	gene_id "ENSMUSG00000057375.13"; transcript_id "ENSMUST00000140162.7"; gene_type "protein_coding"; gene_status "KNOWN"; gene_name "Yipf1"; transcript_type "processed_transcript"; transcript_status "KNOWN"; transcript_name "Yipf1-208"; exon_number "1"; exon_id "ENSMUSE00000763466.1"; talon_gene "11587"; talon_transcript "29758"; talon_exon "155637"; exon_status "KNOWN"; level "2"; source "HAVANA";
chr4	HAVANA	exon	107315763	107315842	.	+	.	gene_id "ENSMUSG00000057375.13"; transcript_id "ENSMUST00000140162.7"; gene_type "protein_coding"; gene_status "KNOWN"; gene_name "Yipf1"; transcript_type "processed_transcript"; transcript_status "KNOWN"; transcript_name "Yipf1-208"; exon_number "2"; exon_id "ENSMUSE00001273218.1"; talon_gene "11587"; talon_transcript "29758"; talon_exon "155620"; ccdsid "CCDS18437.1"; exon_status "KNOWN"; level "2"; protein_id "ENSMUSP00000075113.5"; source "HAVANA"; tag "CCDS";
chr4	HAVANA	exon	107318942	107321439	.	+	.	gene_id "ENSMUSG00000057375.13"; transcript_id "ENSMUST00000140162.7"; gene_type "protein_coding"; gene_status "KNOWN"; gene_name "Yipf1"; transcript_type "processed_transcript"; transcript_status "KNOWN"; transcript_name "Yipf1-208"; exon_number "3"; exon_id "ENSMUSE00000820568.1"; talon_gene "11587"; talon_transcript "29758"; talon_exon "155638"; exon_status "KNOWN"; level "2"; source "HAVANA";
chr4	HAVANA	transcript	107344554	107359822	.	+	.	gene_id "ENSMUSG00000057375.13"; transcript_id "ENSMUST00000143106.1"; gene_name "Yipf1"; gene_status "KNOWN"; gene_type "protein_coding"; transcript_type "processed_transcript"; transcript_status "KNOWN"; transcript_name "Yipf1-209"; talon_gene "11587"; talon_transcript "29767"; havana_transcript "OTTMUST00000020096.1"; level "2"; source "HAVANA"; transcript_support_level "3";
chr4	HAVANA	exon	107344554	107344678	.	+	.	gene_id "ENSMUSG00000057375.13"; transcript_id "ENSMUST00000143106.1"; gene_type "protein_coding"; gene_status "KNOWN"; gene_name "Yipf1"; transcript_type "processed_transcript"; transcript_status "KNOWN"; transcript_name "Yipf1-209"; exon_number "1"; exon_id "ENSMUSE00000840989.1"; talon_gene "11587"; talon_transcript "29767"; talon_exon "155665"; exon_status "KNOWN"; level "2"; source "HAVANA";
chr4	HAVANA	exon	107345009	107345191	.	+	.	gene_id "ENSMUSG00000057375.13"; transcript_id "ENSMUST00000143106.1"; gene_type "protein_coding"; gene_status "KNOWN"; gene_name "Yipf1"; transcript_type "processed_transcript"; transcript_status "KNOWN"; transcript_name "Yipf1-209"; exon_number "2"; exon_id "ENSMUSE00001226713.1"; talon_gene "11587"; talon_transcript "29767"; talon_exon "155632"; ccdsid "CCDS18437.1"; exon_status "KNOWN"; level "2"; protein_id "ENSMUSP00000075113.5"; source "HAVANA"; tag "CCDS";
chr4	HAVANA	exon	107359607	107359822	.	+	.	gene_id "ENSMUSG00000057375.13"; transcript_id "ENSMUST00000143106.1"; gene_type "protein_coding"; gene_status "KNOWN"; gene_name "Yipf1"; transcript_type "processed_transcript"; transcript_status "KNOWN"; transcript_name "Yipf1-209"; exon_number "3"; exon_id "ENSMUSE00000507147.4"; talon_gene "11587"; talon_transcript "29767"; talon_exon "155636"; ccdsid "CCDS18437.1"; exon_status "KNOWN"; level "2"; protein_id "ENSMUSP00000075113.5"; source "HAVANA"; tag "CCDS";
chr4	HAVANA	gene	107367784	107416346	.	+	.	gene_id "ENSMUSG00000028614.14"; gene_name "Ndc1"; gene_status "KNOWN"; gene_type "protein_coding"; talon_gene "11590"; havana_gene "OTTMUSG00000008842.5"; level "2";
chr4	HAVANA	transcript	107367784	107416346	.	+	.	gene_id "ENSMUSG00000028614.14"; transcript_id "ENSMUST00000139560.7"; gene_name "Ndc1"; gene_status "KNOWN"; gene_type "protein_coding"; transcript_type "protein_coding"; transcript_status "KNOWN"; transcript_name "Ndc1-204"; talon_gene "11590"; talon_transcript "29770"; ccdsid "CCDS18438.1"; havana_transcript "OTTMUST00000020102.3"; level "2"; protein_id "ENSMUSP00000120365.1"; source "HAVANA"; tag "CCDS"; transcript_support_level "1";
chr4	HAVANA	exon	107367784	107368148	.	+	.	gene_id "ENSMUSG00000028614.14"; transcript_id "ENSMUST00000139560.7"; gene_type "protein_coding"; gene_status "KNOWN"; gene_name "Ndc1"; transcript_type "protein_coding"; transcript_status "KNOWN"; transcript_name "Ndc1-204"; exon_number "1"; exon_id "ENSMUSE00000723492.1"; talon_gene "11590"; talon_transcript "29770"; talon_exon "155671"; ccdsid "CCDS18438.1"; exon_status "KNOWN"; level "2"; protein_id "ENSMUSP00000120365.1"; source "HAVANA"; tag "CCDS";
chr4	HAVANA	exon	107368757	107368877	.	+	.	gene_id "ENSMUSG00000028614.14"; transcript_id "ENSMUST00000139560.7"; gene_type "protein_coding"; gene_status "KNOWN"; gene_name "Ndc1"; transcript_type "protein_coding"; transcript_status "KNOWN"; transcript_name "Ndc1-204"; exon_number "2"; exon_id "ENSMUSE00001018701.1"; talon_gene "11590"; talon_transcript "29770"; talon_exon "155673"; ccdsid "CCDS18438.1"; exon_status "KNOWN"; level "2"; protein_id "ENSMUSP00000120365.1"; source "HAVANA"; tag "CCDS";
chr4	HAVANA	exon	107371262	107371363	.	+	.	gene_id "ENSMUSG00000028614.14"; transcript_id "ENSMUST00000139560.7"; gene_type "protein_coding"; gene_status "KNOWN"; gene_name "Ndc1"; transcript_type "protein_coding"; transcript_status "KNOWN"; transcript_name "Ndc1-204"; exon_number "3"; exon_id "ENSMUSE00001284487.1"; talon_gene "11590"; talon_transcript "29770"; talon_exon "155675"; ccdsid "CCDS18438.1"; exon_status "KNOWN"; level "2"; protein_id "ENSMUSP00000120365.1"; source "HAVANA"; tag "CCDS";
```
