## supplemental tables for "A technology-agnostic long-read analysis pipeline for transcriptome discovery and quantification": S26_Brain_talon.gtf (part 41 of 194)

```
chr4	HAVANA	exon	107374147	107374321	.	+	.	gene_id "ENSMUSG00000028614.14"; transcript_id "ENSMUST00000139560.7"; gene_type "protein_coding"; gene_status "KNOWN"; gene_name "Ndc1"; transcript_type "protein_coding"; transcript_status "KNOWN"; transcript_name "Ndc1-204"; exon_number "4"; exon_id "ENSMUSE00001254245.1"; talon_gene "11590"; talon_transcript "29770"; talon_exon "155677"; ccdsid "CCDS18438.1"; exon_status "KNOWN"; level "2"; protein_id "ENSMUSP00000120365.1"; source "HAVANA"; tag "CCDS";
chr4	HAVANA	exon	107375078	107375216	.	+	.	gene_id "ENSMUSG00000028614.14"; transcript_id "ENSMUST00000139560.7"; gene_type "protein_coding"; gene_status "KNOWN"; gene_name "Ndc1"; transcript_type "protein_coding"; transcript_status "KNOWN"; transcript_name "Ndc1-204"; exon_number "5"; exon_id "ENSMUSE00001271121.1"; talon_gene "11590"; talon_transcript "29770"; talon_exon "155679"; ccdsid "CCDS18438.1"; exon_status "KNOWN"; level "2"; protein_id "ENSMUSP00000120365.1"; source "HAVANA"; tag "CCDS";
chr4	HAVANA	exon	107380598	107380706	.	+	.	gene_id "ENSMUSG00000028614.14"; transcript_id "ENSMUST00000139560.7"; gene_type "protein_coding"; gene_status "KNOWN"; gene_name "Ndc1"; transcript_type "protein_coding"; transcript_status "KNOWN"; transcript_name "Ndc1-204"; exon_number "6"; exon_id "ENSMUSE00001229130.1"; talon_gene "11590"; talon_transcript "29770"; talon_exon "155681"; ccdsid "CCDS18438.1"; exon_status "KNOWN"; level "2"; protein_id "ENSMUSP00000120365.1"; source "HAVANA"; tag "CCDS";
chr4	HAVANA	exon	107381676	107381727	.	+	.	gene_id "ENSMUSG00000028614.14"; transcript_id "ENSMUST00000139560.7"; gene_type "protein_coding"; gene_status "KNOWN"; gene_name "Ndc1"; transcript_type "protein_coding"; transcript_status "KNOWN"; transcript_name "Ndc1-204"; exon_number "7"; exon_id "ENSMUSE00001247468.1"; talon_gene "11590"; talon_transcript "29770"; talon_exon "155683"; ccdsid "CCDS18438.1"; exon_status "KNOWN"; level "2"; protein_id "ENSMUSP00000120365.1"; source "HAVANA"; tag "CCDS";
chr4	HAVANA	exon	107383585	107383720	.	+	.	gene_id "ENSMUSG00000028614.14"; transcript_id "ENSMUST00000139560.7"; gene_type "protein_coding"; gene_status "KNOWN"; gene_name "Ndc1"; transcript_type "protein_coding"; transcript_status "KNOWN"; transcript_name "Ndc1-204"; exon_number "8"; exon_id "ENSMUSE00001232952.1"; talon_gene "11590"; talon_transcript "29770"; talon_exon "155685"; ccdsid "CCDS18438.1"; exon_status "KNOWN"; level "2"; protein_id "ENSMUSP00000120365.1"; source "HAVANA"; tag "CCDS";
chr4	HAVANA	exon	107384786	107384878	.	+	.	gene_id "ENSMUSG00000028614.14"; transcript_id "ENSMUST00000139560.7"; gene_type "protein_coding"; gene_status "KNOWN"; gene_name "Ndc1"; transcript_type "protein_coding"; transcript_status "KNOWN"; transcript_name "Ndc1-204"; exon_number "9"; exon_id "ENSMUSE00001278752.1"; talon_gene "11590"; talon_transcript "29770"; talon_exon "155687"; ccdsid "CCDS18438.1"; exon_status "KNOWN"; level "2"; protein_id "ENSMUSP00000120365.1"; source "HAVANA"; tag "CCDS";
chr4	HAVANA	exon	107386596	107386677	.	+	.	gene_id "ENSMUSG00000028614.14"; transcript_id "ENSMUST00000139560.7"; gene_type "protein_coding"; gene_status "KNOWN"; gene_name "Ndc1"; transcript_type "protein_coding"; transcript_status "KNOWN"; transcript_name "Ndc1-204"; exon_number "10"; exon_id "ENSMUSE00001235692.1"; talon_gene "11590"; talon_transcript "29770"; talon_exon "155689"; ccdsid "CCDS18438.1"; exon_status "KNOWN"; level "2"; protein_id "ENSMUSP00000120365.1"; source "HAVANA"; tag "CCDS";
chr4	HAVANA	exon	107389451	107389606	.	+	.	gene_id "ENSMUSG00000028614.14"; transcript_id "ENSMUST00000139560.7"; gene_type "protein_coding"; gene_status "KNOWN"; gene_name "Ndc1"; transcript_type "protein_coding"; transcript_status "KNOWN"; transcript_name "Ndc1-204"; exon_number "11"; exon_id "ENSMUSE00001301518.1"; talon_gene "11590"; talon_transcript "29770"; talon_exon "155691"; ccdsid "CCDS18438.1"; exon_status "KNOWN"; level "2"; protein_id "ENSMUSP00000120365.1"; source "HAVANA"; tag "CCDS";
chr4	HAVANA	exon	107390222	107390461	.	+	.	gene_id "ENSMUSG00000028614.14"; transcript_id "ENSMUST00000139560.7"; gene_type "protein_coding"; gene_status "KNOWN"; gene_name "Ndc1"; transcript_type "protein_coding"; transcript_status "KNOWN"; transcript_name "Ndc1-204"; exon_number "12"; exon_id "ENSMUSE00001250575.1"; talon_gene "11590"; talon_transcript "29770"; talon_exon "155693"; ccdsid "CCDS18438.1"; exon_status "KNOWN"; level "2"; protein_id "ENSMUSP00000120365.1"; source "HAVANA"; tag "CCDS";
chr4	HAVANA	exon	107390549	107390664	.	+	.	gene_id "ENSMUSG00000028614.14"; transcript_id "ENSMUST00000139560.7"; gene_type "protein_coding"; gene_status "KNOWN"; gene_name "Ndc1"; transcript_type "protein_coding"; transcript_status "KNOWN"; transcript_name "Ndc1-204"; exon_number "13"; exon_id "ENSMUSE00001280110.1"; talon_gene "11590"; talon_transcript "29770"; talon_exon "155695"; ccdsid "CCDS18438.1"; exon_status "KNOWN"; level "2"; protein_id "ENSMUSP00000120365.1"; source "HAVANA"; tag "CCDS";
chr4	HAVANA	exon	107393143	107393193	.	+	.	gene_id "ENSMUSG00000028614.14"; transcript_id "ENSMUST00000139560.7"; gene_type "protein_coding"; gene_status "KNOWN"; gene_name "Ndc1"; transcript_type "protein_coding"; transcript_status "KNOWN"; transcript_name "Ndc1-204"; exon_number "14"; exon_id "ENSMUSE00001212895.1"; talon_gene "11590"; talon_transcript "29770"; talon_exon "155697"; ccdsid "CCDS18438.1"; exon_status "KNOWN"; level "2"; protein_id "ENSMUSP00000120365.1"; source "HAVANA"; tag "CCDS";
chr4	HAVANA	exon	107394998	107395061	.	+	.	gene_id "ENSMUSG00000028614.14"; transcript_id "ENSMUST00000139560.7"; gene_type "protein_coding"; gene_status "KNOWN"; gene_name "Ndc1"; transcript_type "protein_coding"; transcript_status "KNOWN"; transcript_name "Ndc1-204"; exon_number "15"; exon_id "ENSMUSE00001270824.1"; talon_gene "11590"; talon_transcript "29770"; talon_exon "155699"; ccdsid "CCDS18438.1"; exon_status "KNOWN"; level "2"; protein_id "ENSMUSP00000120365.1"; source "HAVANA"; tag "CCDS";
chr4	HAVANA	exon	107395732	107395832	.	+	.	gene_id "ENSMUSG00000028614.14"; transcript_id "ENSMUST00000139560.7"; gene_type "protein_coding"; gene_status "KNOWN"; gene_name "Ndc1"; transcript_type "protein_coding"; transcript_status "KNOWN"; transcript_name "Ndc1-204"; exon_number "16"; exon_id "ENSMUSE00001309984.1"; talon_gene "11590"; talon_transcript "29770"; talon_exon "155701"; ccdsid "CCDS18438.1"; exon_status "KNOWN"; level "2"; protein_id "ENSMUSP00000120365.1"; source "HAVANA"; tag "CCDS";
chr4	HAVANA	exon	107411066	107411226	.	+	.	gene_id "ENSMUSG00000028614.14"; transcript_id "ENSMUST00000139560.7"; gene_type "protein_coding"; gene_status "KNOWN"; gene_name "Ndc1"; transcript_type "protein_coding"; transcript_status "KNOWN"; transcript_name "Ndc1-204"; exon_number "17"; exon_id "ENSMUSE00001227189.1"; talon_gene "11590"; talon_transcript "29770"; talon_exon "155703"; ccdsid "CCDS18438.1"; exon_status "KNOWN"; level "2"; protein_id "ENSMUSP00000120365.1"; source "HAVANA"; tag "CCDS";
chr4	HAVANA	exon	107414026	107416346	.	+	.	gene_id "ENSMUSG00000028614.14"; transcript_id "ENSMUST00000139560.7"; gene_type "protein_coding"; gene_status "KNOWN"; gene_name "Ndc1"; transcript_type "protein_coding"; transcript_status "KNOWN"; transcript_name "Ndc1-204"; exon_number "18"; exon_id "ENSMUSE00000839995.1"; talon_gene "11590"; talon_transcript "29770"; talon_exon "155705"; ccdsid "CCDS18438.1"; exon_status "KNOWN"; level "2"; protein_id "ENSMUSP00000120365.1"; source "HAVANA"; tag "CCDS";
chr4	HAVANA	gene	107434591	107436036	.	+	.	gene_id "ENSMUSG00000034762.9"; gene_name "Glis1"; gene_status "KNOWN"; gene_type "protein_coding"; talon_gene "11592"; havana_gene "OTTMUSG00000008920.3"; level "2";
chr4	HAVANA	transcript	107434591	107436036	.	+	.	gene_id "ENSMUSG00000034762.9"; transcript_id "ENSMUST00000130573.1"; gene_name "Glis1"; gene_status "KNOWN"; gene_type "protein_coding"; transcript_type "processed_transcript"; transcript_status "KNOWN"; transcript_name "Glis1-204"; talon_gene "11592"; talon_transcript "29777"; havana_transcript "OTTMUST00000020340.1"; level "2"; source "HAVANA"; transcript_support_level "1";
chr4	HAVANA	exon	107434591	107434694	.	+	.	gene_id "ENSMUSG00000034762.9"; transcript_id "ENSMUST00000130573.1"; gene_type "protein_coding"; gene_status "KNOWN"; gene_name "Glis1"; transcript_type "processed_transcript"; transcript_status "KNOWN"; transcript_name "Glis1-204"; exon_number "1"; exon_id "ENSMUSE00000785528.1"; talon_gene "11592"; talon_transcript "29777"; talon_exon "155722"; exon_status "KNOWN"; level "2"; source "HAVANA";
chr4	HAVANA	exon	107435640	107436036	.	+	.	gene_id "ENSMUSG00000034762.9"; transcript_id "ENSMUST00000130573.1"; gene_type "protein_coding"; gene_status "KNOWN"; gene_name "Glis1"; transcript_type "processed_transcript"; transcript_status "KNOWN"; transcript_name "Glis1-204"; exon_number "2"; exon_id "ENSMUSE00000833936.1"; talon_gene "11592"; talon_transcript "29777"; talon_exon "155724"; exon_status "KNOWN"; level "2"; source "HAVANA";
chr4	HAVANA	gene	107676904	107680960	.	-	.	gene_id "ENSMUSG00000028610.16"; gene_name "Dmrtb1"; gene_status "KNOWN"; gene_type "protein_coding"; talon_gene "11593"; havana_gene "OTTMUSG00000008961.2"; level "2";
chr4	HAVANA	transcript	107676904	107680960	.	-	.	gene_id "ENSMUSG00000028610.16"; transcript_id "ENSMUST00000131508.1"; gene_name "Dmrtb1"; gene_status "KNOWN"; gene_type "protein_coding"; transcript_type "retained_intron"; transcript_status "KNOWN"; transcript_name "Dmrtb1-202"; talon_gene "11593"; talon_transcript "29785"; havana_transcript "OTTMUST00000020345.1"; level "2"; source "HAVANA"; transcript_support_level "1";
chr4	HAVANA	exon	107680646	107680960	.	-	.	gene_id "ENSMUSG00000028610.16"; transcript_id "ENSMUST00000131508.1"; gene_type "protein_coding"; gene_status "KNOWN"; gene_name "Dmrtb1"; transcript_type "retained_intron"; transcript_status "KNOWN"; transcript_name "Dmrtb1-202"; exon_number "1"; exon_id "ENSMUSE00000816698.1"; talon_gene "11593"; talon_transcript "29785"; talon_exon "155769"; exon_status "KNOWN"; level "2"; source "HAVANA";
chr4	HAVANA	exon	107679253	107679475	.	-	.	gene_id "ENSMUSG00000028610.16"; transcript_id "ENSMUST00000131508.1"; gene_type "protein_coding"; gene_status "KNOWN"; gene_name "Dmrtb1"; transcript_type "retained_intron"; transcript_status "KNOWN"; transcript_name "Dmrtb1-202"; exon_number "2"; exon_id "ENSMUSE00001265973.1"; talon_gene "11593"; talon_transcript "29785"; talon_exon "155763"; ccdsid "CCDS51254.1"; exon_status "KNOWN"; level "2"; protein_id "ENSMUSP00000119617.1"; source "HAVANA"; tag "cds_start_NF";
chr4	HAVANA	exon	107676904	107677069	.	-	.	gene_id "ENSMUSG00000028610.16"; transcript_id "ENSMUST00000131508.1"; gene_type "protein_coding"; gene_status "KNOWN"; gene_name "Dmrtb1"; transcript_type "retained_intron"; transcript_status "KNOWN"; transcript_name "Dmrtb1-202"; exon_number "3"; exon_id "ENSMUSE00000805656.1"; talon_gene "11593"; talon_transcript "29785"; talon_exon "155770"; exon_status "KNOWN"; level "2"; source "HAVANA";
chr4	HAVANA	gene	107689733	107708587	.	+	.	gene_id "ENSMUSG00000085549.7"; gene_name "1700047F07Rik"; gene_status "KNOWN"; gene_type "lincRNA"; talon_gene "11595"; havana_gene "OTTMUSG00000009008.1"; level "2";
chr4	HAVANA	transcript	107689733	107708587	.	+	.	gene_id "ENSMUSG00000085549.7"; transcript_id "ENSMUST00000151438.1"; gene_name "1700047F07Rik"; gene_status "KNOWN"; gene_type "lincRNA"; transcript_type "lincRNA"; transcript_status "KNOWN"; transcript_name "1700047F07Rik-204"; talon_gene "11595"; talon_transcript "29788"; havana_transcript "OTTMUST00000020442.1"; level "2"; source "HAVANA"; transcript_support_level "5";
chr4	HAVANA	exon	107689733	107689738	.	+	.	gene_id "ENSMUSG00000085549.7"; transcript_id "ENSMUST00000151438.1"; gene_type "lincRNA"; gene_status "KNOWN"; gene_name "1700047F07Rik"; transcript_type "lincRNA"; transcript_status "KNOWN"; transcript_name "1700047F07Rik-204"; exon_number "1"; exon_id "ENSMUSE00000967954.1"; talon_gene "11595"; talon_transcript "29788"; talon_exon "155779"; exon_status "KNOWN"; level "2"; source "HAVANA";
chr4	HAVANA	exon	107705623	107705898	.	+	.	gene_id "ENSMUSG00000085549.7"; transcript_id "ENSMUST00000151438.1"; gene_type "lincRNA"; gene_status "KNOWN"; gene_name "1700047F07Rik"; transcript_type "lincRNA"; transcript_status "KNOWN"; transcript_name "1700047F07Rik-204"; exon_number "2"; exon_id "ENSMUSE00000808131.1"; talon_gene "11595"; talon_transcript "29788"; talon_exon "155774"; exon_status "KNOWN"; level "2"; source "HAVANA"; tag "basic";
chr4	HAVANA	exon	107708479	107708587	.	+	.	gene_id "ENSMUSG00000085549.7"; transcript_id "ENSMUST00000151438.1"; gene_type "lincRNA"; gene_status "KNOWN"; gene_name "1700047F07Rik"; transcript_type "lincRNA"; transcript_status "KNOWN"; transcript_name "1700047F07Rik-204"; exon_number "3"; exon_id "ENSMUSE00000777946.1"; talon_gene "11595"; talon_transcript "29788"; talon_exon "155781"; exon_status "KNOWN"; level "2"; source "HAVANA";
chr4	HAVANA	gene	107793161	107802064	.	-	.	gene_id "ENSMUSG00000087200.1"; gene_name "Lrp8os3"; gene_status "KNOWN"; gene_type "bidirectional_promoter_lncRNA"; talon_gene "11600"; havana_gene "OTTMUSG00000009011.1"; level "2";
chr4	HAVANA	transcript	107793161	107802064	.	-	.	gene_id "ENSMUSG00000087200.1"; transcript_id "ENSMUST00000125464.1"; gene_name "Lrp8os3"; gene_status "KNOWN"; gene_type "bidirectional_promoter_lncRNA"; transcript_type "bidirectional_promoter_lncRNA"; transcript_status "KNOWN"; transcript_name "Lrp8os3-201"; talon_gene "11600"; talon_transcript "29796"; havana_transcript "OTTMUST00000020447.1"; level "2"; source "HAVANA"; tag "basic"; transcript_support_level "1";
chr4	HAVANA	exon	107801764	107802064	.	-	.	gene_id "ENSMUSG00000087200.1"; transcript_id "ENSMUST00000125464.1"; gene_type "bidirectional_promoter_lncRNA"; gene_status "KNOWN"; gene_name "Lrp8os3"; transcript_type "bidirectional_promoter_lncRNA"; transcript_status "KNOWN"; transcript_name "Lrp8os3-201"; exon_number "1"; exon_id "ENSMUSE00000840261.1"; talon_gene "11600"; talon_transcript "29796"; talon_exon "155804"; exon_status "KNOWN"; level "2"; source "HAVANA"; tag "basic";
chr4	HAVANA	exon	107793161	107794629	.	-	.	gene_id "ENSMUSG00000087200.1"; transcript_id "ENSMUST00000125464.1"; gene_type "bidirectional_promoter_lncRNA"; gene_status "KNOWN"; gene_name "Lrp8os3"; transcript_type "bidirectional_promoter_lncRNA"; transcript_status "KNOWN"; transcript_name "Lrp8os3-201"; exon_number "2"; exon_id "ENSMUSE00000723411.1"; talon_gene "11600"; talon_transcript "29796"; talon_exon "155806"; exon_status "KNOWN"; level "2"; source "HAVANA"; tag "basic";
chr4	HAVANA	gene	107806033	107822974	.	-	.	gene_id "ENSMUSG00000073779.7"; gene_name "Lrp8os2"; gene_status "KNOWN"; gene_type "antisense"; talon_gene "11602"; havana_gene "OTTMUSG00000009007.2"; level "2";
chr4	HAVANA	transcript	107806033	107823022	.	-	.	gene_id "ENSMUSG00000073779.7"; transcript_id "ENSMUST00000188737.6"; gene_name "Lrp8os2"; gene_status "KNOWN"; gene_type "antisense"; transcript_type "antisense"; transcript_status "KNOWN"; transcript_name "Lrp8os2-204"; talon_gene "11602"; talon_transcript "29810"; havana_transcript "OTTMUST00000121856.1"; level "2"; source "HAVANA"; tag "basic"; transcript_support_level "1";
chr4	HAVANA	exon	107822934	107823022	.	-	.	gene_id "ENSMUSG00000073779.7"; transcript_id "ENSMUST00000188737.6"; gene_type "antisense"; gene_status "KNOWN"; gene_name "Lrp8os2"; transcript_type "antisense"; transcript_status "KNOWN"; transcript_name "Lrp8os2-204"; exon_number "1"; exon_id "ENSMUSE00001327429.1"; talon_gene "11602"; talon_transcript "29810"; talon_exon "155879"; exon_status "KNOWN"; level "2"; source "HAVANA"; tag "basic";
chr4	HAVANA	exon	107810763	107810946	.	-	.	gene_id "ENSMUSG00000073779.7"; transcript_id "ENSMUST00000188737.6"; gene_type "antisense"; gene_status "KNOWN"; gene_name "Lrp8os2"; transcript_type "antisense"; transcript_status "KNOWN"; transcript_name "Lrp8os2-204"; exon_number "2"; exon_id "ENSMUSE00001318534.1"; talon_gene "11602"; talon_transcript "29810"; talon_exon "155881"; exon_status "KNOWN"; level "2"; source "HAVANA"; tag "basic";
chr4	HAVANA	exon	107806033	107808837	.	-	.	gene_id "ENSMUSG00000073779.7"; transcript_id "ENSMUST00000188737.6"; gene_type "antisense"; gene_status "KNOWN"; gene_name "Lrp8os2"; transcript_type "antisense"; transcript_status "KNOWN"; transcript_name "Lrp8os2-204"; exon_number "3"; exon_id "ENSMUSE00000631598.1"; talon_gene "11602"; talon_transcript "29810"; talon_exon "155878"; exon_status "KNOWN"; level "2"; source "HAVANA"; tag "basic";
chr4	HAVANA	transcript	107807988	107822974	.	-	.	gene_id "ENSMUSG00000073779.7"; transcript_id "ENSMUST00000138289.1"; gene_name "Lrp8os2"; gene_status "KNOWN"; gene_type "antisense"; transcript_type "antisense"; transcript_status "KNOWN"; transcript_name "Lrp8os2-202"; talon_gene "11602"; talon_transcript "29811"; havana_transcript "OTTMUST00000020440.1"; level "2"; source "HAVANA"; transcript_support_level "3";
chr4	HAVANA	exon	107822934	107822974	.	-	.	gene_id "ENSMUSG00000073779.7"; transcript_id "ENSMUST00000138289.1"; gene_type "antisense"; gene_status "KNOWN"; gene_name "Lrp8os2"; transcript_type "antisense"; transcript_status "KNOWN"; transcript_name "Lrp8os2-202"; exon_number "1"; exon_id "ENSMUSE00000794358.1"; talon_gene "11602"; talon_transcript "29811"; talon_exon "155882"; exon_status "KNOWN"; level "2"; source "HAVANA";
chr4	HAVANA	exon	107807988	107808837	.	-	.	gene_id "ENSMUSG00000073779.7"; transcript_id "ENSMUST00000138289.1"; gene_type "antisense"; gene_status "KNOWN"; gene_name "Lrp8os2"; transcript_type "antisense"; transcript_status "KNOWN"; transcript_name "Lrp8os2-202"; exon_number "2"; exon_id "ENSMUSE00000738252.1"; talon_gene "11602"; talon_transcript "29811"; talon_exon "155884"; exon_status "KNOWN"; level "2"; source "HAVANA";
chr4	HAVANA	gene	107879755	107887424	.	+	.	gene_id "ENSMUSG00000028609.6"; gene_name "Magoh"; gene_status "KNOWN"; gene_type "protein_coding"; talon_gene "11604"; havana_gene "OTTMUSG00000009191.2"; level "2";
chr4	HAVANA	transcript	107879755	107887424	.	+	.	gene_id "ENSMUSG00000028609.6"; transcript_id "ENSMUST00000030348.5"; gene_name "Magoh"; gene_status "KNOWN"; gene_type "protein_coding"; transcript_type "protein_coding"; transcript_status "KNOWN"; transcript_name "Magoh-201"; talon_gene "11604"; talon_transcript "29815"; ccdsid "CCDS18441.1"; havana_transcript "OTTMUST00000020785.2"; level "2"; protein_id "ENSMUSP00000030348.5"; source "HAVANA"; tag "CCDS"; transcript_support_level "1";
chr4	HAVANA	exon	107879755	107879945	.	+	.	gene_id "ENSMUSG00000028609.6"; transcript_id "ENSMUST00000030348.5"; gene_type "protein_coding"; gene_status "KNOWN"; gene_name "Magoh"; transcript_type "protein_coding"; transcript_status "KNOWN"; transcript_name "Magoh-201"; exon_number "1"; exon_id "ENSMUSE00000180581.4"; talon_gene "11604"; talon_transcript "29815"; talon_exon "155896"; ccdsid "CCDS18441.1"; exon_status "KNOWN"; level "2"; protein_id "ENSMUSP00000030348.5"; source "HAVANA"; tag "CCDS";
chr4	HAVANA	exon	107880893	107880951	.	+	.	gene_id "ENSMUSG00000028609.6"; transcript_id "ENSMUST00000030348.5"; gene_type "protein_coding"; gene_status "KNOWN"; gene_name "Magoh"; transcript_type "protein_coding"; transcript_status "KNOWN"; transcript_name "Magoh-201"; exon_number "2"; exon_id "ENSMUSE00000180580.3"; talon_gene "11604"; talon_transcript "29815"; talon_exon "155898"; ccdsid "CCDS18441.1"; exon_status "KNOWN"; level "2"; protein_id "ENSMUSP00000030348.5"; source "HAVANA"; tag "CCDS";
chr4	HAVANA	exon	107883068	107883178	.	+	.	gene_id "ENSMUSG00000028609.6"; transcript_id "ENSMUST00000030348.5"; gene_type "protein_coding"; gene_status "KNOWN"; gene_name "Magoh"; transcript_type "protein_coding"; transcript_status "KNOWN"; transcript_name "Magoh-201"; exon_number "3"; exon_id "ENSMUSE00000525657.1"; talon_gene "11604"; talon_transcript "29815"; talon_exon "155900"; ccdsid "CCDS18441.1"; exon_status "KNOWN"; level "2"; protein_id "ENSMUSP00000030348.5"; source "HAVANA"; tag "CCDS";
chr4	HAVANA	exon	107884917	107884999	.	+	.	gene_id "ENSMUSG00000028609.6"; transcript_id "ENSMUST00000030348.5"; gene_type "protein_coding"; gene_status "KNOWN"; gene_name "Magoh"; transcript_type "protein_coding"; transcript_status "KNOWN"; transcript_name "Magoh-201"; exon_number "4"; exon_id "ENSMUSE00001288189.1"; talon_gene "11604"; talon_transcript "29815"; talon_exon "155902"; ccdsid "CCDS18441.1"; exon_status "KNOWN"; level "2"; protein_id "ENSMUSP00000030348.5"; source "HAVANA"; tag "CCDS";
chr4	HAVANA	exon	107887177	107887424	.	+	.	gene_id "ENSMUSG00000028609.6"; transcript_id "ENSMUST00000030348.5"; gene_type "protein_coding"; gene_status "KNOWN"; gene_name "Magoh"; transcript_type "protein_coding"; transcript_status "KNOWN"; transcript_name "Magoh-201"; exon_number "5"; exon_id "ENSMUSE00000767859.1"; talon_gene "11604"; talon_transcript "29815"; talon_exon "155904"; ccdsid "CCDS18441.1"; exon_status "KNOWN"; level "2"; protein_id "ENSMUSP00000030348.5"; source "HAVANA"; tag "CCDS";
chr4	HAVANA	gene	107889813	107897057	.	+	.	gene_id "ENSMUSG00000028608.15"; gene_name "0610037L13Rik"; gene_status "KNOWN"; gene_type "protein_coding"; talon_gene "11605"; havana_gene "OTTMUSG00000009227.5"; level "2";
chr4	HAVANA	transcript	107889813	107899384	.	+	.	gene_id "ENSMUSG00000028608.15"; transcript_id "ENSMUST00000135454.7"; gene_name "0610037L13Rik"; gene_status "KNOWN"; gene_type "protein_coding"; transcript_type "protein_coding"; transcript_status "KNOWN"; transcript_name "0610037L13Rik-212"; talon_gene "11605"; talon_transcript "29817"; ccdsid "CCDS84769.1"; havana_transcript "OTTMUST00000020895.3"; level "2"; protein_id "ENSMUSP00000114234.1"; source "HAVANA"; tag "CCDS"; transcript_support_level "1";
chr4	HAVANA	exon	107889813	107889896	.	+	.	gene_id "ENSMUSG00000028608.15"; transcript_id "ENSMUST00000135454.7"; gene_type "protein_coding"; gene_status "KNOWN"; gene_name "0610037L13Rik"; transcript_type "protein_coding"; transcript_status "KNOWN"; transcript_name "0610037L13Rik-212"; exon_number "1"; exon_id "ENSMUSE00000745389.1"; talon_gene "11605"; talon_transcript "29817"; talon_exon "155907"; ccdsid "CCDS84769.1"; exon_status "KNOWN"; level "2"; protein_id "ENSMUSP00000114234.1"; source "HAVANA"; tag "CCDS";
chr4	HAVANA	exon	107890119	107890202	.	+	.	gene_id "ENSMUSG00000028608.15"; transcript_id "ENSMUST00000135454.7"; gene_type "protein_coding"; gene_status "KNOWN"; gene_name "0610037L13Rik"; transcript_type "protein_coding"; transcript_status "KNOWN"; transcript_name "0610037L13Rik-212"; exon_number "2"; exon_id "ENSMUSE00001224348.1"; talon_gene "11605"; talon_transcript "29817"; talon_exon "155909"; ccdsid "CCDS84769.1"; exon_status "KNOWN"; level "2"; protein_id "ENSMUSP00000114234.1"; source "HAVANA"; tag "CCDS";
chr4	HAVANA	exon	107891465	107891521	.	+	.	gene_id "ENSMUSG00000028608.15"; transcript_id "ENSMUST00000135454.7"; gene_type "protein_coding"; gene_status "KNOWN"; gene_name "0610037L13Rik"; transcript_type "protein_coding"; transcript_status "KNOWN"; transcript_name "0610037L13Rik-212"; exon_number "3"; exon_id "ENSMUSE00001288383.1"; talon_gene "11605"; talon_transcript "29817"; talon_exon "155911"; ccdsid "CCDS84769.1"; exon_status "KNOWN"; level "2"; protein_id "ENSMUSP00000114234.1"; source "HAVANA"; tag "CCDS";
chr4	HAVANA	exon	107891955	107892036	.	+	.	gene_id "ENSMUSG00000028608.15"; transcript_id "ENSMUST00000135454.7"; gene_type "protein_coding"; gene_status "KNOWN"; gene_name "0610037L13Rik"; transcript_type "protein_coding"; transcript_status "KNOWN"; transcript_name "0610037L13Rik-212"; exon_number "4"; exon_id "ENSMUSE00001254287.1"; talon_gene "11605"; talon_transcript "29817"; talon_exon "155913"; ccdsid "CCDS84769.1"; exon_status "KNOWN"; level "2"; protein_id "ENSMUSP00000114234.1"; source "HAVANA"; tag "CCDS";
chr4	HAVANA	exon	107892222	107892253	.	+	.	gene_id "ENSMUSG00000028608.15"; transcript_id "ENSMUST00000135454.7"; gene_type "protein_coding"; gene_status "KNOWN"; gene_name "0610037L13Rik"; transcript_type "protein_coding"; transcript_status "KNOWN"; transcript_name "0610037L13Rik-212"; exon_number "5"; exon_id "ENSMUSE00001303257.1"; talon_gene "11605"; talon_transcript "29817"; talon_exon "155915"; ccdsid "CCDS84769.1"; exon_status "KNOWN"; level "2"; protein_id "ENSMUSP00000114234.1"; source "HAVANA"; tag "CCDS";
chr4	HAVANA	exon	107893334	107893411	.	+	.	gene_id "ENSMUSG00000028608.15"; transcript_id "ENSMUST00000135454.7"; gene_type "protein_coding"; gene_status "KNOWN"; gene_name "0610037L13Rik"; transcript_type "protein_coding"; transcript_status "KNOWN"; transcript_name "0610037L13Rik-212"; exon_number "6"; exon_id "ENSMUSE00001242740.1"; talon_gene "11605"; talon_transcript "29817"; talon_exon "155917"; ccdsid "CCDS84769.1"; exon_status "KNOWN"; level "2"; protein_id "ENSMUSP00000114234.1"; source "HAVANA"; tag "CCDS";
chr4	HAVANA	exon	107894873	107894938	.	+	.	gene_id "ENSMUSG00000028608.15"; transcript_id "ENSMUST00000135454.7"; gene_type "protein_coding"; gene_status "KNOWN"; gene_name "0610037L13Rik"; transcript_type "protein_coding"; transcript_status "KNOWN"; transcript_name "0610037L13Rik-212"; exon_number "7"; exon_id "ENSMUSE00001229416.1"; talon_gene "11605"; talon_transcript "29817"; talon_exon "155919"; ccdsid "CCDS84769.1"; exon_status "KNOWN"; level "2"; protein_id "ENSMUSP00000114234.1"; source "HAVANA"; tag "CCDS";
chr4	HAVANA	exon	107896871	107899384	.	+	.	gene_id "ENSMUSG00000028608.15"; transcript_id "ENSMUST00000135454.7"; gene_type "protein_coding"; gene_status "KNOWN"; gene_name "0610037L13Rik"; transcript_type "protein_coding"; transcript_status "KNOWN"; transcript_name "0610037L13Rik-212"; exon_number "8"; exon_id "ENSMUSE00000808403.1"; talon_gene "11605"; talon_transcript "29817"; talon_exon "155921"; ccdsid "CCDS84769.1"; exon_status "KNOWN"; level "2"; protein_id "ENSMUSP00000114234.1"; source "HAVANA"; tag "CCDS";
chr4	HAVANA	transcript	107889866	107895861	.	+	.	gene_id "ENSMUSG00000028608.15"; transcript_id "ENSMUST00000119394.7"; gene_name "0610037L13Rik"; gene_status "KNOWN"; gene_type "protein_coding"; transcript_type "protein_coding"; transcript_status "KNOWN"; transcript_name "0610037L13Rik-205"; talon_gene "11605"; talon_transcript "29821"; havana_transcript "OTTMUST00000020981.3"; level "2"; protein_id "ENSMUSP00000113991.1"; source "HAVANA"; tag "basic"; transcript_support_level "3";
chr4	HAVANA	exon	107889866	107889896	.	+	.	gene_id "ENSMUSG00000028608.15"; transcript_id "ENSMUST00000119394.7"; gene_type "protein_coding"; gene_status "KNOWN"; gene_name "0610037L13Rik"; transcript_type "protein_coding"; transcript_status "KNOWN"; transcript_name "0610037L13Rik-205"; exon_number "1"; exon_id "ENSMUSE00000712754.1"; talon_gene "11605"; talon_transcript "29821"; talon_exon "155933"; exon_status "KNOWN"; level "2"; protein_id "ENSMUSP00000113991.1"; source "HAVANA"; tag "basic";
chr4	HAVANA	exon	107890119	107890202	.	+	.	gene_id "ENSMUSG00000028608.15"; transcript_id "ENSMUST00000119394.7"; gene_type "protein_coding"; gene_status "KNOWN"; gene_name "0610037L13Rik"; transcript_type "protein_coding"; transcript_status "KNOWN"; transcript_name "0610037L13Rik-205"; exon_number "2"; exon_id "ENSMUSE00001224348.1"; talon_gene "11605"; talon_transcript "29821"; talon_exon "155909"; ccdsid "CCDS84769.1"; exon_status "KNOWN"; level "2"; protein_id "ENSMUSP00000114234.1"; source "HAVANA"; tag "CCDS";
chr4	HAVANA	exon	107891465	107891521	.	+	.	gene_id "ENSMUSG00000028608.15"; transcript_id "ENSMUST00000119394.7"; gene_type "protein_coding"; gene_status "KNOWN"; gene_name "0610037L13Rik"; transcript_type "protein_coding"; transcript_status "KNOWN"; transcript_name "0610037L13Rik-205"; exon_number "3"; exon_id "ENSMUSE00001288383.1"; talon_gene "11605"; talon_transcript "29821"; talon_exon "155911"; ccdsid "CCDS84769.1"; exon_status "KNOWN"; level "2"; protein_id "ENSMUSP00000114234.1"; source "HAVANA"; tag "CCDS";
chr4	HAVANA	exon	107891955	107892036	.	+	.	gene_id "ENSMUSG00000028608.15"; transcript_id "ENSMUST00000119394.7"; gene_type "protein_coding"; gene_status "KNOWN"; gene_name "0610037L13Rik"; transcript_type "protein_coding"; transcript_status "KNOWN"; transcript_name "0610037L13Rik-205"; exon_number "4"; exon_id "ENSMUSE00001254287.1"; talon_gene "11605"; talon_transcript "29821"; talon_exon "155913"; ccdsid "CCDS84769.1"; exon_status "KNOWN"; level "2"; protein_id "ENSMUSP00000114234.1"; source "HAVANA"; tag "CCDS";
chr4	HAVANA	exon	107892222	107892253	.	+	.	gene_id "ENSMUSG00000028608.15"; transcript_id "ENSMUST00000119394.7"; gene_type "protein_coding"; gene_status "KNOWN"; gene_name "0610037L13Rik"; transcript_type "protein_coding"; transcript_status "KNOWN"; transcript_name "0610037L13Rik-205"; exon_number "5"; exon_id "ENSMUSE00001303257.1"; talon_gene "11605"; talon_transcript "29821"; talon_exon "155915"; ccdsid "CCDS84769.1"; exon_status "KNOWN"; level "2"; protein_id "ENSMUSP00000114234.1"; source "HAVANA"; tag "CCDS";
chr4	HAVANA	exon	107893334	107893411	.	+	.	gene_id "ENSMUSG00000028608.15"; transcript_id "ENSMUST00000119394.7"; gene_type "protein_coding"; gene_status "KNOWN"; gene_name "0610037L13Rik"; transcript_type "protein_coding"; transcript_status "KNOWN"; transcript_name "0610037L13Rik-205"; exon_number "6"; exon_id "ENSMUSE00001242740.1"; talon_gene "11605"; talon_transcript "29821"; talon_exon "155917"; ccdsid "CCDS84769.1"; exon_status "KNOWN"; level "2"; protein_id "ENSMUSP00000114234.1"; source "HAVANA"; tag "CCDS";
chr4	HAVANA	exon	107894873	107894938	.	+	.	gene_id "ENSMUSG00000028608.15"; transcript_id "ENSMUST00000119394.7"; gene_type "protein_coding"; gene_status "KNOWN"; gene_name "0610037L13Rik"; transcript_type "protein_coding"; transcript_status "KNOWN"; transcript_name "0610037L13Rik-205"; exon_number "7"; exon_id "ENSMUSE00001229416.1"; talon_gene "11605"; talon_transcript "29821"; talon_exon "155919"; ccdsid "CCDS84769.1"; exon_status "KNOWN"; level "2"; protein_id "ENSMUSP00000114234.1"; source "HAVANA"; tag "CCDS";
chr4	HAVANA	exon	107895551	107895861	.	+	.	gene_id "ENSMUSG00000028608.15"; transcript_id "ENSMUST00000119394.7"; gene_type "protein_coding"; gene_status "KNOWN"; gene_name "0610037L13Rik"; transcript_type "protein_coding"; transcript_status "KNOWN"; transcript_name "0610037L13Rik-205"; exon_number "8"; exon_id "ENSMUSE00000721049.1"; talon_gene "11605"; talon_transcript "29821"; talon_exon "155934"; exon_status "KNOWN"; level "2"; protein_id "ENSMUSP00000113991.1"; source "HAVANA"; tag "basic";
chr4	HAVANA	transcript	107889869	107895346	.	+	.	gene_id "ENSMUSG00000028608.15"; transcript_id "ENSMUST00000120473.7"; gene_name "0610037L13Rik"; gene_status "KNOWN"; gene_type "protein_coding"; transcript_type "protein_coding"; transcript_status "KNOWN"; transcript_name "0610037L13Rik-206"; talon_gene "11605"; talon_transcript "29822"; havana_transcript "OTTMUST00000020982.3"; level "2"; protein_id "ENSMUSP00000113866.1"; source "HAVANA"; tag "basic"; transcript_support_level "2";
chr4	HAVANA	exon	107889869	107889896	.	+	.	gene_id "ENSMUSG00000028608.15"; transcript_id "ENSMUST00000120473.7"; gene_type "protein_coding"; gene_status "KNOWN"; gene_name "0610037L13Rik"; transcript_type "protein_coding"; transcript_status "KNOWN"; transcript_name "0610037L13Rik-206"; exon_number "1"; exon_id "ENSMUSE00000708843.1"; talon_gene "11605"; talon_transcript "29822"; talon_exon "155935"; exon_status "KNOWN"; level "2"; protein_id "ENSMUSP00000113866.1"; source "HAVANA"; tag "basic";
chr4	HAVANA	exon	107890119	107890202	.	+	.	gene_id "ENSMUSG00000028608.15"; transcript_id "ENSMUST00000120473.7"; gene_type "protein_coding"; gene_status "KNOWN"; gene_name "0610037L13Rik"; transcript_type "protein_coding"; transcript_status "KNOWN"; transcript_name "0610037L13Rik-206"; exon_number "2"; exon_id "ENSMUSE00001224348.1"; talon_gene "11605"; talon_transcript "29822"; talon_exon "155909"; ccdsid "CCDS84769.1"; exon_status "KNOWN"; level "2"; protein_id "ENSMUSP00000114234.1"; source "HAVANA"; tag "CCDS";
chr4	HAVANA	exon	107891465	107891521	.	+	.	gene_id "ENSMUSG00000028608.15"; transcript_id "ENSMUST00000120473.7"; gene_type "protein_coding"; gene_status "KNOWN"; gene_name "0610037L13Rik"; transcript_type "protein_coding"; transcript_status "KNOWN"; transcript_name "0610037L13Rik-206"; exon_number "3"; exon_id "ENSMUSE00001288383.1"; talon_gene "11605"; talon_transcript "29822"; talon_exon "155911"; ccdsid "CCDS84769.1"; exon_status "KNOWN"; level "2"; protein_id "ENSMUSP00000114234.1"; source "HAVANA"; tag "CCDS";
chr4	HAVANA	exon	107891955	107892036	.	+	.	gene_id "ENSMUSG00000028608.15"; transcript_id "ENSMUST00000120473.7"; gene_type "protein_coding"; gene_status "KNOWN"; gene_name "0610037L13Rik"; transcript_type "protein_coding"; transcript_status "KNOWN"; transcript_name "0610037L13Rik-206"; exon_number "4"; exon_id "ENSMUSE00001254287.1"; talon_gene "11605"; talon_transcript "29822"; talon_exon "155913"; ccdsid "CCDS84769.1"; exon_status "KNOWN"; level "2"; protein_id "ENSMUSP00000114234.1"; source "HAVANA"; tag "CCDS";
chr4	HAVANA	exon	107892222	107892253	.	+	.	gene_id "ENSMUSG00000028608.15"; transcript_id "ENSMUST00000120473.7"; gene_type "protein_coding"; gene_status "KNOWN"; gene_name "0610037L13Rik"; transcript_type "protein_coding"; transcript_status "KNOWN"; transcript_name "0610037L13Rik-206"; exon_number "5"; exon_id "ENSMUSE00001303257.1"; talon_gene "11605"; talon_transcript "29822"; talon_exon "155915"; ccdsid "CCDS84769.1"; exon_status "KNOWN"; level "2"; protein_id "ENSMUSP00000114234.1"; source "HAVANA"; tag "CCDS";
chr4	HAVANA	exon	107893334	107893411	.	+	.	gene_id "ENSMUSG00000028608.15"; transcript_id "ENSMUST00000120473.7"; gene_type "protein_coding"; gene_status "KNOWN"; gene_name "0610037L13Rik"; transcript_type "protein_coding"; transcript_status "KNOWN"; transcript_name "0610037L13Rik-206"; exon_number "6"; exon_id "ENSMUSE00001242740.1"; talon_gene "11605"; talon_transcript "29822"; talon_exon "155917"; ccdsid "CCDS84769.1"; exon_status "KNOWN"; level "2"; protein_id "ENSMUSP00000114234.1"; source "HAVANA"; tag "CCDS";
chr4	HAVANA	exon	107894873	107895346	.	+	.	gene_id "ENSMUSG00000028608.15"; transcript_id "ENSMUST00000120473.7"; gene_type "protein_coding"; gene_status "KNOWN"; gene_name "0610037L13Rik"; transcript_type "protein_coding"; transcript_status "KNOWN"; transcript_name "0610037L13Rik-206"; exon_number "7"; exon_id "ENSMUSE00000716845.1"; talon_gene "11605"; talon_transcript "29822"; talon_exon "155936"; exon_status "KNOWN"; level "2"; protein_id "ENSMUSP00000113866.1"; source "HAVANA"; tag "basic";
chr4	HAVANA	transcript	107889898	107897118	.	+	.	gene_id "ENSMUSG00000028608.15"; transcript_id "ENSMUST00000132417.7"; gene_name "0610037L13Rik"; gene_status "KNOWN"; gene_type "protein_coding"; transcript_type "nonsense_mediated_decay"; transcript_status "KNOWN"; transcript_name "0610037L13Rik-210"; talon_gene "11605"; talon_transcript "29823"; havana_transcript "OTTMUST00000020980.3"; level "2"; protein_id "ENSMUSP00000117717.1"; source "HAVANA"; transcript_support_level "1";
chr4	HAVANA	exon	107889898	107890202	.	+	.	gene_id "ENSMUSG00000028608.15"; transcript_id "ENSMUST00000132417.7"; gene_type "protein_coding"; gene_status "KNOWN"; gene_name "0610037L13Rik"; transcript_type "nonsense_mediated_decay"; transcript_status "KNOWN"; transcript_name "0610037L13Rik-210"; exon_number "1"; exon_id "ENSMUSE00000843742.1"; talon_gene "11605"; talon_transcript "29823"; talon_exon "155937"; exon_status "KNOWN"; level "2"; protein_id "ENSMUSP00000117717.1"; source "HAVANA";
chr4	HAVANA	exon	107891465	107891521	.	+	.	gene_id "ENSMUSG00000028608.15"; transcript_id "ENSMUST00000132417.7"; gene_type "protein_coding"; gene_status "KNOWN"; gene_name "0610037L13Rik"; transcript_type "nonsense_mediated_decay"; transcript_status "KNOWN"; transcript_name "0610037L13Rik-210"; exon_number "2"; exon_id "ENSMUSE00001288383.1"; talon_gene "11605"; talon_transcript "29823"; talon_exon "155911"; ccdsid "CCDS84769.1"; exon_status "KNOWN"; level "2"; protein_id "ENSMUSP00000114234.1"; source "HAVANA"; tag "CCDS";
chr4	HAVANA	exon	107891960	107892036	.	+	.	gene_id "ENSMUSG00000028608.15"; transcript_id "ENSMUST00000132417.7"; gene_type "protein_coding"; gene_status "KNOWN"; gene_name "0610037L13Rik"; transcript_type "nonsense_mediated_decay"; transcript_status "KNOWN"; transcript_name "0610037L13Rik-210"; exon_number "3"; exon_id "ENSMUSE00001227133.1"; talon_gene "11605"; talon_transcript "29823"; talon_exon "155939"; exon_status "KNOWN"; level "2"; protein_id "ENSMUSP00000117717.1"; source "HAVANA";
chr4	HAVANA	exon	107892222	107892253	.	+	.	gene_id "ENSMUSG00000028608.15"; transcript_id "ENSMUST00000132417.7"; gene_type "protein_coding"; gene_status "KNOWN"; gene_name "0610037L13Rik"; transcript_type "nonsense_mediated_decay"; transcript_status "KNOWN"; transcript_name "0610037L13Rik-210"; exon_number "4"; exon_id "ENSMUSE00001303257.1"; talon_gene "11605"; talon_transcript "29823"; talon_exon "155915"; ccdsid "CCDS84769.1"; exon_status "KNOWN"; level "2"; protein_id "ENSMUSP00000114234.1"; source "HAVANA"; tag "CCDS";
chr4	HAVANA	exon	107893334	107893411	.	+	.	gene_id "ENSMUSG00000028608.15"; transcript_id "ENSMUST00000132417.7"; gene_type "protein_coding"; gene_status "KNOWN"; gene_name "0610037L13Rik"; transcript_type "nonsense_mediated_decay"; transcript_status "KNOWN"; transcript_name "0610037L13Rik-210"; exon_number "5"; exon_id "ENSMUSE00001242740.1"; talon_gene "11605"; talon_transcript "29823"; talon_exon "155917"; ccdsid "CCDS84769.1"; exon_status "KNOWN"; level "2"; protein_id "ENSMUSP00000114234.1"; source "HAVANA"; tag "CCDS";
chr4	HAVANA	exon	107894873	107897118	.	+	.	gene_id "ENSMUSG00000028608.15"; transcript_id "ENSMUST00000132417.7"; gene_type "protein_coding"; gene_status "KNOWN"; gene_name "0610037L13Rik"; transcript_type "nonsense_mediated_decay"; transcript_status "KNOWN"; transcript_name "0610037L13Rik-210"; exon_number "6"; exon_id "ENSMUSE00000839584.1"; talon_gene "11605"; talon_transcript "29823"; talon_exon "155940"; exon_status "KNOWN"; level "2"; protein_id "ENSMUSP00000117717.1"; source "HAVANA";
chr4	HAVANA	transcript	107889899	107897802	.	+	.	gene_id "ENSMUSG00000028608.15"; transcript_id "ENSMUST00000125107.7"; gene_name "0610037L13Rik"; gene_status "KNOWN"; gene_type "protein_coding"; transcript_type "protein_coding"; transcript_status "KNOWN"; transcript_name "0610037L13Rik-207"; talon_gene "11605"; talon_transcript "29824"; ccdsid "CCDS18442.1"; havana_transcript "OTTMUST00000020897.2"; level "2"; protein_id "ENSMUSP00000119565.1"; source "HAVANA"; tag "CCDS"; transcript_support_level "1";
chr4	HAVANA	exon	107889899	107890202	.	+	.	gene_id "ENSMUSG00000028608.15"; transcript_id "ENSMUST00000125107.7"; gene_type "protein_coding"; gene_status "KNOWN"; gene_name "0610037L13Rik"; transcript_type "protein_coding"; transcript_status "KNOWN"; transcript_name "0610037L13Rik-207"; exon_number "1"; exon_id "ENSMUSE00000781134.1"; talon_gene "11605"; talon_transcript "29824"; talon_exon "155941"; ccdsid "CCDS18442.1"; exon_status "KNOWN"; level "2"; protein_id "ENSMUSP00000119565.1"; source "HAVANA"; tag "CCDS";
chr4	HAVANA	exon	107891465	107891521	.	+	.	gene_id "ENSMUSG00000028608.15"; transcript_id "ENSMUST00000125107.7"; gene_type "protein_coding"; gene_status "KNOWN"; gene_name "0610037L13Rik"; transcript_type "protein_coding"; transcript_status "KNOWN"; transcript_name "0610037L13Rik-207"; exon_number "2"; exon_id "ENSMUSE00001288383.1"; talon_gene "11605"; talon_transcript "29824"; talon_exon "155911"; ccdsid "CCDS84769.1"; exon_status "KNOWN"; level "2"; protein_id "ENSMUSP00000114234.1"; source "HAVANA"; tag "CCDS";
chr4	HAVANA	exon	107891955	107892036	.	+	.	gene_id "ENSMUSG00000028608.15"; transcript_id "ENSMUST00000125107.7"; gene_type "protein_coding"; gene_status "KNOWN"; gene_name "0610037L13Rik"; transcript_type "protein_coding"; transcript_status "KNOWN"; transcript_name "0610037L13Rik-207"; exon_number "3"; exon_id "ENSMUSE00001254287.1"; talon_gene "11605"; talon_transcript "29824"; talon_exon "155913"; ccdsid "CCDS84769.1"; exon_status "KNOWN"; level "2"; protein_id "ENSMUSP00000114234.1"; source "HAVANA"; tag "CCDS";
chr4	HAVANA	exon	107892222	107892253	.	+	.	gene_id "ENSMUSG00000028608.15"; transcript_id "ENSMUST00000125107.7"; gene_type "protein_coding"; gene_status "KNOWN"; gene_name "0610037L13Rik"; transcript_type "protein_coding"; transcript_status "KNOWN"; transcript_name "0610037L13Rik-207"; exon_number "4"; exon_id "ENSMUSE00001303257.1"; talon_gene "11605"; talon_transcript "29824"; talon_exon "155915"; ccdsid "CCDS84769.1"; exon_status "KNOWN"; level "2"; protein_id "ENSMUSP00000114234.1"; source "HAVANA"; tag "CCDS";
chr4	HAVANA	exon	107893334	107893411	.	+	.	gene_id "ENSMUSG00000028608.15"; transcript_id "ENSMUST00000125107.7"; gene_type "protein_coding"; gene_status "KNOWN"; gene_name "0610037L13Rik"; transcript_type "protein_coding"; transcript_status "KNOWN"; transcript_name "0610037L13Rik-207"; exon_number "5"; exon_id "ENSMUSE00001242740.1"; talon_gene "11605"; talon_transcript "29824"; talon_exon "155917"; ccdsid "CCDS84769.1"; exon_status "KNOWN"; level "2"; protein_id "ENSMUSP00000114234.1"; source "HAVANA"; tag "CCDS";
chr4	HAVANA	exon	107894873	107894938	.	+	.	gene_id "ENSMUSG00000028608.15"; transcript_id "ENSMUST00000125107.7"; gene_type "protein_coding"; gene_status "KNOWN"; gene_name "0610037L13Rik"; transcript_type "protein_coding"; transcript_status "KNOWN"; transcript_name "0610037L13Rik-207"; exon_number "6"; exon_id "ENSMUSE00001229416.1"; talon_gene "11605"; talon_transcript "29824"; talon_exon "155919"; ccdsid "CCDS84769.1"; exon_status "KNOWN"; level "2"; protein_id "ENSMUSP00000114234.1"; source "HAVANA"; tag "CCDS";
chr4	HAVANA	exon	107896871	107897802	.	+	.	gene_id "ENSMUSG00000028608.15"; transcript_id "ENSMUST00000125107.7"; gene_type "protein_coding"; gene_status "KNOWN"; gene_name "0610037L13Rik"; transcript_type "protein_coding"; transcript_status "KNOWN"; transcript_name "0610037L13Rik-207"; exon_number "7"; exon_id "ENSMUSE00000790471.1"; talon_gene "11605"; talon_transcript "29824"; talon_exon "155942"; ccdsid "CCDS18442.1"; exon_status "KNOWN"; level "2"; protein_id "ENSMUSP00000119565.1"; source "HAVANA"; tag "CCDS";
chr4	TALON	transcript	107890119	107897118	.	+	.	gene_id "ENSMUSG00000028608.15"; transcript_id "ENCODEMT000463700"; gene_name "0610037L13Rik"; gene_status "KNOWN"; gene_type "protein_coding"; transcript_status "NOVEL"; transcript_name "ENCODEMT000463700"; talon_gene "11605"; talon_transcript "463700"; ISM-prefix_to_IDs "29824"; ISM-prefix_transcript "TRUE"; ISM-suffix_to_IDs "29822,463549,463697"; ISM-suffix_transcript "TRUE"; ISM_to_IDs "29817,29820,29821,29822,29824,463549,463582,463600,463692,463695,463697"; ISM_transcript "TRUE";
chr4	HAVANA	exon	107890119	107890202	.	+	.	gene_id "ENSMUSG00000028608.15"; transcript_id "ENCODEMT000463700"; gene_type "protein_coding"; gene_status "KNOWN"; gene_name "0610037L13Rik"; transcript_status "NOVEL"; transcript_name "ENCODEMT000463700"; exon_number "1"; exon_id "ENSMUSE00001224348.1"; talon_gene "11605"; talon_transcript "463700"; talon_exon "155909"; ccdsid "CCDS84769.1"; exon_status "KNOWN"; level "2"; protein_id "ENSMUSP00000114234.1"; source "HAVANA"; tag "CCDS";
chr4	HAVANA	exon	107891465	107891521	.	+	.	gene_id "ENSMUSG00000028608.15"; transcript_id "ENCODEMT000463700"; gene_type "protein_coding"; gene_status "KNOWN"; gene_name "0610037L13Rik"; transcript_status "NOVEL"; transcript_name "ENCODEMT000463700"; exon_number "2"; exon_id "ENSMUSE00001288383.1"; talon_gene "11605"; talon_transcript "463700"; talon_exon "155911"; ccdsid "CCDS84769.1"; exon_status "KNOWN"; level "2"; protein_id "ENSMUSP00000114234.1"; source "HAVANA"; tag "CCDS";
chr4	HAVANA	exon	107891955	107892036	.	+	.	gene_id "ENSMUSG00000028608.15"; transcript_id "ENCODEMT000463700"; gene_type "protein_coding"; gene_status "KNOWN"; gene_name "0610037L13Rik"; transcript_status "NOVEL"; transcript_name "ENCODEMT000463700"; exon_number "3"; exon_id "ENSMUSE00001254287.1"; talon_gene "11605"; talon_transcript "463700"; talon_exon "155913"; ccdsid "CCDS84769.1"; exon_status "KNOWN"; level "2"; protein_id "ENSMUSP00000114234.1"; source "HAVANA"; tag "CCDS";
chr4	HAVANA	exon	107892222	107892253	.	+	.	gene_id "ENSMUSG00000028608.15"; transcript_id "ENCODEMT000463700"; gene_type "protein_coding"; gene_status "KNOWN"; gene_name "0610037L13Rik"; transcript_status "NOVEL"; transcript_name "ENCODEMT000463700"; exon_number "4"; exon_id "ENSMUSE00001303257.1"; talon_gene "11605"; talon_transcript "463700"; talon_exon "155915"; ccdsid "CCDS84769.1"; exon_status "KNOWN"; level "2"; protein_id "ENSMUSP00000114234.1"; source "HAVANA"; tag "CCDS";
chr4	HAVANA	exon	107893334	107893411	.	+	.	gene_id "ENSMUSG00000028608.15"; transcript_id "ENCODEMT000463700"; gene_type "protein_coding"; gene_status "KNOWN"; gene_name "0610037L13Rik"; transcript_status "NOVEL"; transcript_name "ENCODEMT000463700"; exon_number "5"; exon_id "ENSMUSE00001242740.1"; talon_gene "11605"; talon_transcript "463700"; talon_exon "155917"; ccdsid "CCDS84769.1"; exon_status "KNOWN"; level "2"; protein_id "ENSMUSP00000114234.1"; source "HAVANA"; tag "CCDS";
chr4	HAVANA	exon	107894873	107897118	.	+	.	gene_id "ENSMUSG00000028608.15"; transcript_id "ENCODEMT000463700"; gene_type "protein_coding"; gene_status "KNOWN"; gene_name "0610037L13Rik"; transcript_status "NOVEL"; transcript_name "ENCODEMT000463700"; exon_number "6"; exon_id "ENSMUSE00000839584.1"; talon_gene "11605"; talon_transcript "463700"; talon_exon "155940"; exon_status "KNOWN"; level "2"; protein_id "ENSMUSP00000117717.1"; source "HAVANA";
chr4	HAVANA	transcript	107890227	107897057	.	+	.	gene_id "ENSMUSG00000028608.15"; transcript_id "ENSMUST00000127715.7"; gene_name "0610037L13Rik"; gene_status "KNOWN"; gene_type "protein_coding"; transcript_type "processed_transcript"; transcript_status "KNOWN"; transcript_name "0610037L13Rik-208"; talon_gene "11605"; talon_transcript "29827"; havana_transcript "OTTMUST00000020984.2"; level "2"; source "HAVANA"; transcript_support_level "3";
chr4	HAVANA	exon	107890227	107890549	.	+	.	gene_id "ENSMUSG00000028608.15"; transcript_id "ENSMUST00000127715.7"; gene_type "protein_coding"; gene_status "KNOWN"; gene_name "0610037L13Rik"; transcript_type "processed_transcript"; transcript_status "KNOWN"; transcript_name "0610037L13Rik-208"; exon_number "1"; exon_id "ENSMUSE00000752810.1"; talon_gene "11605"; talon_transcript "29827"; talon_exon "155948"; exon_status "KNOWN"; level "2"; source "HAVANA";
chr4	HAVANA	exon	107891465	107891521	.	+	.	gene_id "ENSMUSG00000028608.15"; transcript_id "ENSMUST00000127715.7"; gene_type "protein_coding"; gene_status "KNOWN"; gene_name "0610037L13Rik"; transcript_type "processed_transcript"; transcript_status "KNOWN"; transcript_name "0610037L13Rik-208"; exon_number "2"; exon_id "ENSMUSE00001288383.1"; talon_gene "11605"; talon_transcript "29827"; talon_exon "155911"; ccdsid "CCDS84769.1"; exon_status "KNOWN"; level "2"; protein_id "ENSMUSP00000114234.1"; source "HAVANA"; tag "CCDS";
chr4	HAVANA	exon	107891955	107892036	.	+	.	gene_id "ENSMUSG00000028608.15"; transcript_id "ENSMUST00000127715.7"; gene_type "protein_coding"; gene_status "KNOWN"; gene_name "0610037L13Rik"; transcript_type "processed_transcript"; transcript_status "KNOWN"; transcript_name "0610037L13Rik-208"; exon_number "3"; exon_id "ENSMUSE00001254287.1"; talon_gene "11605"; talon_transcript "29827"; talon_exon "155913"; ccdsid "CCDS84769.1"; exon_status "KNOWN"; level "2"; protein_id "ENSMUSP00000114234.1"; source "HAVANA"; tag "CCDS";
chr4	HAVANA	exon	107892222	107892253	.	+	.	gene_id "ENSMUSG00000028608.15"; transcript_id "ENSMUST00000127715.7"; gene_type "protein_coding"; gene_status "KNOWN"; gene_name "0610037L13Rik"; transcript_type "processed_transcript"; transcript_status "KNOWN"; transcript_name "0610037L13Rik-208"; exon_number "4"; exon_id "ENSMUSE00001303257.1"; talon_gene "11605"; talon_transcript "29827"; talon_exon "155915"; ccdsid "CCDS84769.1"; exon_status "KNOWN"; level "2"; protein_id "ENSMUSP00000114234.1"; source "HAVANA"; tag "CCDS";
chr4	HAVANA	exon	107893334	107893411	.	+	.	gene_id "ENSMUSG00000028608.15"; transcript_id "ENSMUST00000127715.7"; gene_type "protein_coding"; gene_status "KNOWN"; gene_name "0610037L13Rik"; transcript_type "processed_transcript"; transcript_status "KNOWN"; transcript_name "0610037L13Rik-208"; exon_number "5"; exon_id "ENSMUSE00001242740.1"; talon_gene "11605"; talon_transcript "29827"; talon_exon "155917"; ccdsid "CCDS84769.1"; exon_status "KNOWN"; level "2"; protein_id "ENSMUSP00000114234.1"; source "HAVANA"; tag "CCDS";
chr4	HAVANA	exon	107894873	107894938	.	+	.	gene_id "ENSMUSG00000028608.15"; transcript_id "ENSMUST00000127715.7"; gene_type "protein_coding"; gene_status "KNOWN"; gene_name "0610037L13Rik"; transcript_type "processed_transcript"; transcript_status "KNOWN"; transcript_name "0610037L13Rik-208"; exon_number "6"; exon_id "ENSMUSE00001229416.1"; talon_gene "11605"; talon_transcript "29827"; talon_exon "155919"; ccdsid "CCDS84769.1"; exon_status "KNOWN"; level "2"; protein_id "ENSMUSP00000114234.1"; source "HAVANA"; tag "CCDS";
chr4	HAVANA	exon	107896871	107897057	.	+	.	gene_id "ENSMUSG00000028608.15"; transcript_id "ENSMUST00000127715.7"; gene_type "protein_coding"; gene_status "KNOWN"; gene_name "0610037L13Rik"; transcript_type "processed_transcript"; transcript_status "KNOWN"; transcript_name "0610037L13Rik-208"; exon_number "7"; exon_id "ENSMUSE00000832447.1"; talon_gene "11605"; talon_transcript "29827"; talon_exon "155950"; exon_status "KNOWN"; level "2"; source "HAVANA";
chr4	HAVANA	gene	107903981	107923610	.	-	.	gene_id "ENSMUSG00000028607.16"; gene_name "Cpt2"; gene_status "KNOWN"; gene_type "protein_coding"; talon_gene "11606"; havana_gene "OTTMUSG00000009301.4"; level "1";
chr4	HAVANA	transcript	107903981	107923610	.	-	.	gene_id "ENSMUSG00000028607.16"; transcript_id "ENSMUST00000030345.14"; gene_name "Cpt2"; gene_status "KNOWN"; gene_type "protein_coding"; transcript_type "protein_coding"; transcript_status "KNOWN"; transcript_name "Cpt2-201"; talon_gene "11606"; talon_transcript "29831"; ccdsid "CCDS18443.1"; havana_transcript "OTTMUST00000021110.2"; level "2"; protein_id "ENSMUSP00000030345.8"; source "HAVANA"; tag "CCDS"; transcript_support_level "1";
chr4	HAVANA	exon	107923315	107923610	.	-	.	gene_id "ENSMUSG00000028607.16"; transcript_id "ENSMUST00000030345.14"; gene_type "protein_coding"; gene_status "KNOWN"; gene_name "Cpt2"; transcript_type "protein_coding"; transcript_status "KNOWN"; transcript_name "Cpt2-201"; exon_number "1"; exon_id "ENSMUSE00000834389.1"; talon_gene "11606"; talon_transcript "29831"; talon_exon "155959"; ccdsid "CCDS18443.1"; exon_status "KNOWN"; level "2"; protein_id "ENSMUSP00000030345.8"; source "HAVANA"; tag "CCDS";
chr4	HAVANA	exon	107914264	107914344	.	-	.	gene_id "ENSMUSG00000028607.16"; transcript_id "ENSMUST00000030345.14"; gene_type "protein_coding"; gene_status "KNOWN"; gene_name "Cpt2"; transcript_type "protein_coding"; transcript_status "KNOWN"; transcript_name "Cpt2-201"; exon_number "2"; exon_id "ENSMUSE00001276190.1"; talon_gene "11606"; talon_transcript "29831"; talon_exon "155961"; ccdsid "CCDS18443.1"; exon_status "KNOWN"; level "2"; protein_id "ENSMUSP00000030345.8"; source "HAVANA"; tag "CCDS";
chr4	HAVANA	exon	107912641	107912747	.	-	.	gene_id "ENSMUSG00000028607.16"; transcript_id "ENSMUST00000030345.14"; gene_type "protein_coding"; gene_status "KNOWN"; gene_name "Cpt2"; transcript_type "protein_coding"; transcript_status "KNOWN"; transcript_name "Cpt2-201"; exon_number "3"; exon_id "ENSMUSE00000180567.1"; talon_gene "11606"; talon_transcript "29831"; talon_exon "155963"; ccdsid "CCDS18443.1"; exon_status "KNOWN"; level "2"; protein_id "ENSMUSP00000030345.8"; source "HAVANA"; tag "CCDS";
chr4	HAVANA	exon	107906921	107908225	.	-	.	gene_id "ENSMUSG00000028607.16"; transcript_id "ENSMUST00000030345.14"; gene_type "protein_coding"; gene_status "KNOWN"; gene_name "Cpt2"; transcript_type "protein_coding"; transcript_status "KNOWN"; transcript_name "Cpt2-201"; exon_number "4"; exon_id "ENSMUSE00000180566.1"; talon_gene "11606"; talon_transcript "29831"; talon_exon "155965"; ccdsid "CCDS18443.1"; exon_status "KNOWN"; level "2"; protein_id "ENSMUSP00000030345.8"; source "HAVANA"; tag "CCDS";
chr4	HAVANA	exon	107903981	107904563	.	-	.	gene_id "ENSMUSG00000028607.16"; transcript_id "ENSMUST00000030345.14"; gene_type "protein_coding"; gene_status "KNOWN"; gene_name "Cpt2"; transcript_type "protein_coding"; transcript_status "KNOWN"; transcript_name "Cpt2-201"; exon_number "5"; exon_id "ENSMUSE00000764743.1"; talon_gene "11606"; talon_transcript "29831"; talon_exon "155967"; ccdsid "CCDS18443.1"; exon_status "KNOWN"; level "2"; protein_id "ENSMUSP00000030345.8"; source "HAVANA"; tag "CCDS";
chr4	HAVANA	gene	108014791	108032090	.	-	.	gene_id "ENSMUSG00000028600.15"; gene_name "Podn"; gene_status "KNOWN"; gene_type "protein_coding"; talon_gene "11609"; havana_gene "OTTMUSG00000009385.5"; level "2"; tag "ncRNA_host";
chr4	HAVANA	transcript	108014791	108032090	.	-	.	gene_id "ENSMUSG00000028600.15"; transcript_id "ENSMUST00000106709.8"; gene_name "Podn"; gene_status "KNOWN"; gene_type "protein_coding"; transcript_type "protein_coding"; transcript_status "KNOWN"; transcript_name "Podn-203"; talon_gene "11609"; talon_transcript "29840"; ccdsid "CCDS18445.1"; havana_transcript "OTTMUST00000021370.1"; level "2"; protein_id "ENSMUSP00000102320.2"; source "HAVANA"; tag "CCDS"; transcript_support_level "1";
chr4	HAVANA	exon	108031870	108032090	.	-	.	gene_id "ENSMUSG00000028600.15"; transcript_id "ENSMUST00000106709.8"; gene_type "protein_coding"; gene_status "KNOWN"; gene_name "Podn"; transcript_type "protein_coding"; transcript_status "KNOWN"; transcript_name "Podn-203"; exon_number "1"; exon_id "ENSMUSE00000670938.1"; talon_gene "11609"; talon_transcript "29840"; talon_exon "156010"; ccdsid "CCDS18445.1"; exon_status "KNOWN"; level "2"; protein_id "ENSMUSP00000102320.2"; source "HAVANA"; tag "CCDS";
chr4	HAVANA	exon	108029938	108030053	.	-	.	gene_id "ENSMUSG00000028600.15"; transcript_id "ENSMUST00000106709.8"; gene_type "protein_coding"; gene_status "KNOWN"; gene_name "Podn"; transcript_type "protein_coding"; transcript_status "KNOWN"; transcript_name "Podn-203"; exon_number "2"; exon_id "ENSMUSE00000670937.1"; talon_gene "11609"; talon_transcript "29840"; talon_exon "156012"; ccdsid "CCDS18445.1"; exon_status "KNOWN"; level "2"; protein_id "ENSMUSP00000102320.2"; source "HAVANA"; tag "CCDS";
chr4	HAVANA	exon	108028608	108028668	.	-	.	gene_id "ENSMUSG00000028600.15"; transcript_id "ENSMUST00000106709.8"; gene_type "protein_coding"; gene_status "KNOWN"; gene_name "Podn"; transcript_type "protein_coding"; transcript_status "KNOWN"; transcript_name "Podn-203"; exon_number "3"; exon_id "ENSMUSE00000670936.1"; talon_gene "11609"; talon_transcript "29840"; talon_exon "156014"; ccdsid "CCDS18445.1"; exon_status "KNOWN"; level "2"; protein_id "ENSMUSP00000102320.2"; source "HAVANA"; tag "CCDS";
chr4	ENSEMBL	exon	108026976	108027295	.	-	.	gene_id "ENSMUSG00000028600.15"; transcript_id "ENSMUST00000106709.8"; gene_type "protein_coding"; gene_status "KNOWN"; gene_name "Podn"; transcript_type "protein_coding"; transcript_status "KNOWN"; transcript_name "Podn-203"; exon_number "4"; exon_id "ENSMUSE00001222088.1"; talon_gene "11609"; talon_transcript "29840"; talon_exon "156016"; ccdsid "CCDS18445.1"; exon_status "KNOWN"; level "3"; protein_id "ENSMUSP00000048962.7"; source "ENSEMBL"; tag "CCDS";
chr4	ENSEMBL	exon	108025516	108025609	.	-	.	gene_id "ENSMUSG00000028600.15"; transcript_id "ENSMUST00000106709.8"; gene_type "protein_coding"; gene_status "KNOWN"; gene_name "Podn"; transcript_type "protein_coding"; transcript_status "KNOWN"; transcript_name "Podn-203"; exon_number "5"; exon_id "ENSMUSE00001236564.1"; talon_gene "11609"; talon_transcript "29840"; talon_exon "156018"; ccdsid "CCDS18445.1"; exon_status "KNOWN"; level "3"; protein_id "ENSMUSP00000048962.7"; source "ENSEMBL"; tag "CCDS";
chr4	ENSEMBL	exon	108024277	108024341	.	-	.	gene_id "ENSMUSG00000028600.15"; transcript_id "ENSMUST00000106709.8"; gene_type "protein_coding"; gene_status "KNOWN"; gene_name "Podn"; transcript_type "protein_coding"; transcript_status "KNOWN"; transcript_name "Podn-203"; exon_number "6"; exon_id "ENSMUSE00001253962.1"; talon_gene "11609"; talon_transcript "29840"; talon_exon "156020"; ccdsid "CCDS18445.1"; exon_status "KNOWN"; level "3"; protein_id "ENSMUSP00000048962.7"; source "ENSEMBL"; tag "CCDS";
chr4	ENSEMBL	exon	108023303	108023412	.	-	.	gene_id "ENSMUSG00000028600.15"; transcript_id "ENSMUST00000106709.8"; gene_type "protein_coding"; gene_status "KNOWN"; gene_name "Podn"; transcript_type "protein_coding"; transcript_status "KNOWN"; transcript_name "Podn-203"; exon_number "7"; exon_id "ENSMUSE00000378450.1"; talon_gene "11609"; talon_transcript "29840"; talon_exon "156022"; ccdsid "CCDS18445.1"; exon_status "KNOWN"; level "3"; protein_id "ENSMUSP00000048962.7"; source "ENSEMBL"; tag "CCDS";
chr4	ENSEMBL	exon	108022481	108022637	.	-	.	gene_id "ENSMUSG00000028600.15"; transcript_id "ENSMUST00000106709.8"; gene_type "protein_coding"; gene_status "KNOWN"; gene_name "Podn"; transcript_type "protein_coding"; transcript_status "KNOWN"; transcript_name "Podn-203"; exon_number "8"; exon_id "ENSMUSE00000367582.2"; talon_gene "11609"; talon_transcript "29840"; talon_exon "156024"; ccdsid "CCDS18445.1"; exon_status "KNOWN"; level "3"; protein_id "ENSMUSP00000048962.7"; source "ENSEMBL"; tag "CCDS";
chr4	ENSEMBL	exon	108022063	108022178	.	-	.	gene_id "ENSMUSG00000028600.15"; transcript_id "ENSMUST00000106709.8"; gene_type "protein_coding"; gene_status "KNOWN"; gene_name "Podn"; transcript_type "protein_coding"; transcript_status "KNOWN"; transcript_name "Podn-203"; exon_number "9"; exon_id "ENSMUSE00001287284.1"; talon_gene "11609"; talon_transcript "29840"; talon_exon "156026"; ccdsid "CCDS18445.1"; exon_status "KNOWN"; level "3"; protein_id "ENSMUSP00000048962.7"; source "ENSEMBL"; tag "CCDS";
chr4	ENSEMBL	exon	108021154	108021811	.	-	.	gene_id "ENSMUSG00000028600.15"; transcript_id "ENSMUST00000106709.8"; gene_type "protein_coding"; gene_status "KNOWN"; gene_name "Podn"; transcript_type "protein_coding"; transcript_status "KNOWN"; transcript_name "Podn-203"; exon_number "10"; exon_id "ENSMUSE00001211465.1"; talon_gene "11609"; talon_transcript "29840"; talon_exon "156028"; ccdsid "CCDS18445.1"; exon_status "KNOWN"; level "3"; protein_id "ENSMUSP00000048962.7"; source "ENSEMBL"; tag "CCDS";
chr4	ENSEMBL	exon	108018794	108018942	.	-	.	gene_id "ENSMUSG00000028600.15"; transcript_id "ENSMUST00000106709.8"; gene_type "protein_coding"; gene_status "KNOWN"; gene_name "Podn"; transcript_type "protein_coding"; transcript_status "KNOWN"; transcript_name "Podn-203"; exon_number "11"; exon_id "ENSMUSE00001235496.1"; talon_gene "11609"; talon_transcript "29840"; talon_exon "156030"; ccdsid "CCDS18445.1"; exon_status "KNOWN"; level "3"; protein_id "ENSMUSP00000048962.7"; source "ENSEMBL"; tag "CCDS";
chr4	ENSEMBL	exon	108017707	108017904	.	-	.	gene_id "ENSMUSG00000028600.15"; transcript_id "ENSMUST00000106709.8"; gene_type "protein_coding"; gene_status "KNOWN"; gene_name "Podn"; transcript_type "protein_coding"; transcript_status "KNOWN"; transcript_name "Podn-203"; exon_number "12"; exon_id "ENSMUSE00001284418.1"; talon_gene "11609"; talon_transcript "29840"; talon_exon "156032"; ccdsid "CCDS18445.1"; exon_status "KNOWN"; level "3"; protein_id "ENSMUSP00000048962.7"; source "ENSEMBL"; tag "CCDS";
chr4	HAVANA	exon	108014791	108015695	.	-	.	gene_id "ENSMUSG00000028600.15"; transcript_id "ENSMUST00000106709.8"; gene_type "protein_coding"; gene_status "KNOWN"; gene_name "Podn"; transcript_type "protein_coding"; transcript_status "KNOWN"; transcript_name "Podn-203"; exon_number "13"; exon_id "ENSMUSE00000723505.1"; talon_gene "11609"; talon_transcript "29840"; talon_exon "156034"; ccdsid "CCDS18445.1"; exon_status "KNOWN"; level "2"; protein_id "ENSMUSP00000102320.2"; source "HAVANA"; tag "CCDS";
chr4	HAVANA	gene	108043839	108118395	.	-	.	gene_id "ENSMUSG00000028603.15"; gene_name "Scp2"; gene_status "KNOWN"; gene_type "protein_coding"; talon_gene "11611"; havana_gene "OTTMUSG00000009429.10"; level "2";
chr4	HAVANA	transcript	108043839	108118532	.	-	.	gene_id "ENSMUSG00000028603.15"; transcript_id "ENSMUST00000030340.14"; gene_name "Scp2"; gene_status "KNOWN"; gene_type "protein_coding"; transcript_type "protein_coding"; transcript_status "KNOWN"; transcript_name "Scp2-201"; talon_gene "11611"; talon_transcript "29849"; ccdsid "CCDS18446.1"; havana_transcript "OTTMUST00000021471.2"; level "2"; protein_id "ENSMUSP00000030340.8"; source "HAVANA"; tag "CCDS"; transcript_support_level "1";
chr4	HAVANA	exon	108118379	108118532	.	-	.	gene_id "ENSMUSG00000028603.15"; transcript_id "ENSMUST00000030340.14"; gene_type "protein_coding"; gene_status "KNOWN"; gene_name "Scp2"; transcript_type "protein_coding"; transcript_status "KNOWN"; transcript_name "Scp2-201"; exon_number "1"; exon_id "ENSMUSE00000785184.1"; talon_gene "11611"; talon_transcript "29849"; talon_exon "156061"; ccdsid "CCDS18446.1"; exon_status "KNOWN"; level "2"; protein_id "ENSMUSP00000030340.8"; source "HAVANA"; tag "CCDS";
chr4	HAVANA	exon	108112227	108112284	.	-	.	gene_id "ENSMUSG00000028603.15"; transcript_id "ENSMUST00000030340.14"; gene_type "protein_coding"; gene_status "KNOWN"; gene_name "Scp2"; transcript_type "protein_coding"; transcript_status "KNOWN"; transcript_name "Scp2-201"; exon_number "2"; exon_id "ENSMUSE00001313353.1"; talon_gene "11611"; talon_transcript "29849"; talon_exon "156063"; ccdsid "CCDS18446.1"; exon_status "KNOWN"; level "2"; protein_id "ENSMUSP00000030340.8"; source "HAVANA"; tag "CCDS";
chr4	HAVANA	exon	108107617	108107688	.	-	.	gene_id "ENSMUSG00000028603.15"; transcript_id "ENSMUST00000030340.14"; gene_type "protein_coding"; gene_status "KNOWN"; gene_name "Scp2"; transcript_type "protein_coding"; transcript_status "KNOWN"; transcript_name "Scp2-201"; exon_number "3"; exon_id "ENSMUSE00001217572.1"; talon_gene "11611"; talon_transcript "29849"; talon_exon "156065"; ccdsid "CCDS18446.1"; exon_status "KNOWN"; level "2"; protein_id "ENSMUSP00000030340.8"; source "HAVANA"; tag "CCDS";
chr4	HAVANA	exon	108105044	108105175	.	-	.	gene_id "ENSMUSG00000028603.15"; transcript_id "ENSMUST00000030340.14"; gene_type "protein_coding"; gene_status "KNOWN"; gene_name "Scp2"; transcript_type "protein_coding"; transcript_status "KNOWN"; transcript_name "Scp2-201"; exon_number "4"; exon_id "ENSMUSE00001261696.1"; talon_gene "11611"; talon_transcript "29849"; talon_exon "156067"; ccdsid "CCDS18446.1"; exon_status "KNOWN"; level "2"; protein_id "ENSMUSP00000030340.8"; source "HAVANA"; tag "CCDS";
chr4	HAVANA	exon	108102291	108102355	.	-	.	gene_id "ENSMUSG00000028603.15"; transcript_id "ENSMUST00000030340.14"; gene_type "protein_coding"; gene_status "KNOWN"; gene_name "Scp2"; transcript_type "protein_coding"; transcript_status "KNOWN"; transcript_name "Scp2-201"; exon_number "5"; exon_id "ENSMUSE00001307253.1"; talon_gene "11611"; talon_transcript "29849"; talon_exon "156069"; ccdsid "CCDS18446.1"; exon_status "KNOWN"; level "2"; protein_id "ENSMUSP00000030340.8"; source "HAVANA"; tag "CCDS";
chr4	HAVANA	exon	108098022	108098148	.	-	.	gene_id "ENSMUSG00000028603.15"; transcript_id "ENSMUST00000030340.14"; gene_type "protein_coding"; gene_status "KNOWN"; gene_name "Scp2"; transcript_type "protein_coding"; transcript_status "KNOWN"; transcript_name "Scp2-201"; exon_number "6"; exon_id "ENSMUSE00001267339.1"; talon_gene "11611"; talon_transcript "29849"; talon_exon "156071"; ccdsid "CCDS18446.1"; exon_status "KNOWN"; level "2"; protein_id "ENSMUSP00000030340.8"; source "HAVANA"; tag "CCDS";
chr4	HAVANA	exon	108092824	108092887	.	-	.	gene_id "ENSMUSG00000028603.15"; transcript_id "ENSMUST00000030340.14"; gene_type "protein_coding"; gene_status "KNOWN"; gene_name "Scp2"; transcript_type "protein_coding"; transcript_status "KNOWN"; transcript_name "Scp2-201"; exon_number "7"; exon_id "ENSMUSE00001219522.1"; talon_gene "11611"; talon_transcript "29849"; talon_exon "156073"; ccdsid "CCDS18446.1"; exon_status "KNOWN"; level "2"; protein_id "ENSMUSP00000030340.8"; source "HAVANA"; tag "CCDS";
chr4	HAVANA	exon	108091237	108091323	.	-	.	gene_id "ENSMUSG00000028603.15"; transcript_id "ENSMUST00000030340.14"; gene_type "protein_coding"; gene_status "KNOWN"; gene_name "Scp2"; transcript_type "protein_coding"; transcript_status "KNOWN"; transcript_name "Scp2-201"; exon_number "8"; exon_id "ENSMUSE00000180540.1"; talon_gene "11611"; talon_transcript "29849"; talon_exon "156075"; ccdsid "CCDS18446.1"; exon_status "KNOWN"; level "2"; protein_id "ENSMUSP00000030340.8"; source "HAVANA"; tag "CCDS";
chr4	HAVANA	exon	108087012	108087162	.	-	.	gene_id "ENSMUSG00000028603.15"; transcript_id "ENSMUST00000030340.14"; gene_type "protein_coding"; gene_status "KNOWN"; gene_name "Scp2"; transcript_type "protein_coding"; transcript_status "KNOWN"; transcript_name "Scp2-201"; exon_number "9"; exon_id "ENSMUSE00001373536.1"; talon_gene "11611"; talon_transcript "29849"; talon_exon "156077"; ccdsid "CCDS18446.1"; exon_status "KNOWN"; level "2"; protein_id "ENSMUSP00000030340.8"; source "HAVANA"; tag "CCDS";
chr4	HAVANA	exon	108085155	108085302	.	-	.	gene_id "ENSMUSG00000028603.15"; transcript_id "ENSMUST00000030340.14"; gene_type "protein_coding"; gene_status "KNOWN"; gene_name "Scp2"; transcript_type "protein_coding"; transcript_status "KNOWN"; transcript_name "Scp2-201"; exon_number "10"; exon_id "ENSMUSE00000271597.1"; talon_gene "11611"; talon_transcript "29849"; talon_exon "156079"; ccdsid "CCDS18446.1"; exon_status "KNOWN"; level "2"; protein_id "ENSMUSP00000030340.8"; source "HAVANA"; tag "CCDS";
chr4	HAVANA	exon	108074356	108074463	.	-	.	gene_id "ENSMUSG00000028603.15"; transcript_id "ENSMUST00000030340.14"; gene_type "protein_coding"; gene_status "KNOWN"; gene_name "Scp2"; transcript_type "protein_coding"; transcript_status "KNOWN"; transcript_name "Scp2-201"; exon_number "11"; exon_id "ENSMUSE00000271589.1"; talon_gene "11611"; talon_transcript "29849"; talon_exon "156081"; ccdsid "CCDS18446.1"; exon_status "KNOWN"; level "2"; protein_id "ENSMUSP00000030340.8"; source "HAVANA"; tag "CCDS";
chr4	HAVANA	exon	108071257	108071410	.	-	.	gene_id "ENSMUSG00000028603.15"; transcript_id "ENSMUST00000030340.14"; gene_type "protein_coding"; gene_status "KNOWN"; gene_name "Scp2"; transcript_type "protein_coding"; transcript_status "KNOWN"; transcript_name "Scp2-201"; exon_number "12"; exon_id "ENSMUSE00001311667.1"; talon_gene "11611"; talon_transcript "29849"; talon_exon "156083"; ccdsid "CCDS18446.1"; exon_status "KNOWN"; level "2"; protein_id "ENSMUSP00000030340.8"; source "HAVANA"; tag "CCDS";
chr4	HAVANA	exon	108063886	108063988	.	-	.	gene_id "ENSMUSG00000028603.15"; transcript_id "ENSMUST00000030340.14"; gene_type "protein_coding"; gene_status "KNOWN"; gene_name "Scp2"; transcript_type "protein_coding"; transcript_status "KNOWN"; transcript_name "Scp2-201"; exon_number "13"; exon_id "ENSMUSE00001234868.1"; talon_gene "11611"; talon_transcript "29849"; talon_exon "156085"; ccdsid "CCDS18446.1"; exon_status "KNOWN"; level "2"; protein_id "ENSMUSP00000030340.8"; source "HAVANA"; tag "CCDS";
chr4	HAVANA	exon	108055439	108055568	.	-	.	gene_id "ENSMUSG00000028603.15"; transcript_id "ENSMUST00000030340.14"; gene_type "protein_coding"; gene_status "KNOWN"; gene_name "Scp2"; transcript_type "protein_coding"; transcript_status "KNOWN"; transcript_name "Scp2-201"; exon_number "14"; exon_id "ENSMUSE00001295384.1"; talon_gene "11611"; talon_transcript "29849"; talon_exon "156087"; ccdsid "CCDS18446.1"; exon_status "KNOWN"; level "2"; protein_id "ENSMUSP00000030340.8"; source "HAVANA"; tag "CCDS";
chr4	HAVANA	exon	108047590	108047669	.	-	.	gene_id "ENSMUSG00000028603.15"; transcript_id "ENSMUST00000030340.14"; gene_type "protein_coding"; gene_status "KNOWN"; gene_name "Scp2"; transcript_type "protein_coding"; transcript_status "KNOWN"; transcript_name "Scp2-201"; exon_number "15"; exon_id "ENSMUSE00001298445.1"; talon_gene "11611"; talon_transcript "29849"; talon_exon "156089"; ccdsid "CCDS18446.1"; exon_status "KNOWN"; level "2"; protein_id "ENSMUSP00000030340.8"; source "HAVANA"; tag "CCDS";
chr4	HAVANA	exon	108043839	108044845	.	-	.	gene_id "ENSMUSG00000028603.15"; transcript_id "ENSMUST00000030340.14"; gene_type "protein_coding"; gene_status "KNOWN"; gene_name "Scp2"; transcript_type "protein_coding"; transcript_status "KNOWN"; transcript_name "Scp2-201"; exon_number "16"; exon_id "ENSMUSE00000271552.7"; talon_gene "11611"; talon_transcript "29849"; talon_exon "156091"; ccdsid "CCDS18446.1"; exon_status "KNOWN"; level "2"; protein_id "ENSMUSP00000030340.8"; source "HAVANA"; tag "CCDS";
chr4	HAVANA	transcript	108044268	108047879	.	-	.	gene_id "ENSMUSG00000028603.15"; transcript_id "ENSMUST00000145721.1"; gene_name "Scp2"; gene_status "KNOWN"; gene_type "protein_coding"; transcript_type "processed_transcript"; transcript_status "KNOWN"; transcript_name "Scp2-208"; talon_gene "11611"; talon_transcript "29850"; havana_transcript "OTTMUST00000021553.3"; level "2"; source "HAVANA"; transcript_support_level "2";
chr4	HAVANA	exon	108047590	108047879	.	-	.	gene_id "ENSMUSG00000028603.15"; transcript_id "ENSMUST00000145721.1"; gene_type "protein_coding"; gene_status "KNOWN"; gene_name "Scp2"; transcript_type "processed_transcript"; transcript_status "KNOWN"; transcript_name "Scp2-208"; exon_number "1"; exon_id "ENSMUSE00000758209.1"; talon_gene "11611"; talon_transcript "29850"; talon_exon "156092"; exon_status "KNOWN"; level "2"; source "HAVANA";
chr4	HAVANA	exon	108044268	108044845	.	-	.	gene_id "ENSMUSG00000028603.15"; transcript_id "ENSMUST00000145721.1"; gene_type "protein_coding"; gene_status "KNOWN"; gene_name "Scp2"; transcript_type "processed_transcript"; transcript_status "KNOWN"; transcript_name "Scp2-208"; exon_number "2"; exon_id "ENSMUSE00000722854.1"; talon_gene "11611"; talon_transcript "29850"; talon_exon "156093"; exon_status "KNOWN"; level "2"; source "HAVANA";
chr4	HAVANA	transcript	108044378	108071363	.	-	.	gene_id "ENSMUSG00000028603.15"; transcript_id "ENSMUST00000122878.7"; gene_name "Scp2"; gene_status "KNOWN"; gene_type "protein_coding"; transcript_type "processed_transcript"; transcript_status "KNOWN"; transcript_name "Scp2-203"; talon_gene "11611"; talon_transcript "29851"; havana_transcript "OTTMUST00000021552.3"; level "2"; source "HAVANA"; transcript_support_level "3";
chr4	HAVANA	exon	108071257	108071363	.	-	.	gene_id "ENSMUSG00000028603.15"; transcript_id "ENSMUST00000122878.7"; gene_type "protein_coding"; gene_status "KNOWN"; gene_name "Scp2"; transcript_type "processed_transcript"; transcript_status "KNOWN"; transcript_name "Scp2-203"; exon_number "1"; exon_id "ENSMUSE00000829653.1"; talon_gene "11611"; talon_transcript "29851"; talon_exon "156094"; exon_status "KNOWN"; level "2"; source "HAVANA";
chr4	HAVANA	exon	108063886	108063988	.	-	.	gene_id "ENSMUSG00000028603.15"; transcript_id "ENSMUST00000122878.7"; gene_type "protein_coding"; gene_status "KNOWN"; gene_name "Scp2"; transcript_type "processed_transcript"; transcript_status "KNOWN"; transcript_name "Scp2-203"; exon_number "2"; exon_id "ENSMUSE00001234868.1"; talon_gene "11611"; talon_transcript "29851"; talon_exon "156085"; ccdsid "CCDS18446.1"; exon_status "KNOWN"; level "2"; protein_id "ENSMUSP00000030340.8"; source "HAVANA"; tag "CCDS";
chr4	HAVANA	exon	108047590	108047669	.	-	.	gene_id "ENSMUSG00000028603.15"; transcript_id "ENSMUST00000122878.7"; gene_type "protein_coding"; gene_status "KNOWN"; gene_name "Scp2"; transcript_type "processed_transcript"; transcript_status "KNOWN"; transcript_name "Scp2-203"; exon_number "3"; exon_id "ENSMUSE00001298445.1"; talon_gene "11611"; talon_transcript "29851"; talon_exon "156089"; ccdsid "CCDS18446.1"; exon_status "KNOWN"; level "2"; protein_id "ENSMUSP00000030340.8"; source "HAVANA"; tag "CCDS";
chr4	HAVANA	exon	108044378	108044845	.	-	.	gene_id "ENSMUSG00000028603.15"; transcript_id "ENSMUST00000122878.7"; gene_type "protein_coding"; gene_status "KNOWN"; gene_name "Scp2"; transcript_type "processed_transcript"; transcript_status "KNOWN"; transcript_name "Scp2-203"; exon_number "4"; exon_id "ENSMUSE00000838327.1"; talon_gene "11611"; talon_transcript "29851"; talon_exon "156096"; exon_status "KNOWN"; level "2"; source "HAVANA";
chr4	HAVANA	transcript	108044550	108071419	.	-	.	gene_id "ENSMUSG00000028603.15"; transcript_id "ENSMUST00000106701.1"; gene_name "Scp2"; gene_status "KNOWN"; gene_type "protein_coding"; transcript_type "protein_coding"; transcript_status "KNOWN"; transcript_name "Scp2-202"; talon_gene "11611"; talon_transcript "29852"; havana_transcript "OTTMUST00000021551.3"; level "2"; protein_id "ENSMUSP00000102312.1"; source "HAVANA"; tag "basic"; transcript_support_level "1";
chr4	HAVANA	exon	108071257	108071419	.	-	.	gene_id "ENSMUSG00000028603.15"; transcript_id "ENSMUST00000106701.1"; gene_type "protein_coding"; gene_status "KNOWN"; gene_name "Scp2"; transcript_type "protein_coding"; transcript_status "KNOWN"; transcript_name "Scp2-202"; exon_number "1"; exon_id "ENSMUSE00000670906.1"; talon_gene "11611"; talon_transcript "29852"; talon_exon "156097"; exon_status "KNOWN"; level "2"; protein_id "ENSMUSP00000102312.1"; source "HAVANA"; tag "basic";
chr4	HAVANA	exon	108063886	108063988	.	-	.	gene_id "ENSMUSG00000028603.15"; transcript_id "ENSMUST00000106701.1"; gene_type "protein_coding"; gene_status "KNOWN"; gene_name "Scp2"; transcript_type "protein_coding"; transcript_status "KNOWN"; transcript_name "Scp2-202"; exon_number "2"; exon_id "ENSMUSE00001234868.1"; talon_gene "11611"; talon_transcript "29852"; talon_exon "156085"; ccdsid "CCDS18446.1"; exon_status "KNOWN"; level "2"; protein_id "ENSMUSP00000030340.8"; source "HAVANA"; tag "CCDS";
chr4	HAVANA	exon	108055439	108055568	.	-	.	gene_id "ENSMUSG00000028603.15"; transcript_id "ENSMUST00000106701.1"; gene_type "protein_coding"; gene_status "KNOWN"; gene_name "Scp2"; transcript_type "protein_coding"; transcript_status "KNOWN"; transcript_name "Scp2-202"; exon_number "3"; exon_id "ENSMUSE00001295384.1"; talon_gene "11611"; talon_transcript "29852"; talon_exon "156087"; ccdsid "CCDS18446.1"; exon_status "KNOWN"; level "2"; protein_id "ENSMUSP00000030340.8"; source "HAVANA"; tag "CCDS";
chr4	HAVANA	exon	108047590	108047669	.	-	.	gene_id "ENSMUSG00000028603.15"; transcript_id "ENSMUST00000106701.1"; gene_type "protein_coding"; gene_status "KNOWN"; gene_name "Scp2"; transcript_type "protein_coding"; transcript_status "KNOWN"; transcript_name "Scp2-202"; exon_number "4"; exon_id "ENSMUSE00001298445.1"; talon_gene "11611"; talon_transcript "29852"; talon_exon "156089"; ccdsid "CCDS18446.1"; exon_status "KNOWN"; level "2"; protein_id "ENSMUSP00000030340.8"; source "HAVANA"; tag "CCDS";
chr4	HAVANA	exon	108044550	108044845	.	-	.	gene_id "ENSMUSG00000028603.15"; transcript_id "ENSMUST00000106701.1"; gene_type "protein_coding"; gene_status "KNOWN"; gene_name "Scp2"; transcript_type "protein_coding"; transcript_status "KNOWN"; transcript_name "Scp2-202"; exon_number "5"; exon_id "ENSMUSE00000670905.1"; talon_gene "11611"; talon_transcript "29852"; talon_exon "156098"; exon_status "KNOWN"; level "2"; protein_id "ENSMUSP00000102312.1"; source "HAVANA"; tag "basic";
chr4	HAVANA	transcript	108091004	108118395	.	-	.	gene_id "ENSMUSG00000028603.15"; transcript_id "ENSMUST00000123792.7"; gene_name "Scp2"; gene_status "KNOWN"; gene_type "protein_coding"; transcript_type "processed_transcript"; transcript_status "KNOWN"; transcript_name "Scp2-204"; talon_gene "11611"; talon_transcript "29855"; havana_transcript "OTTMUST00000021548.3"; level "2"; source "HAVANA"; transcript_support_level "2";
chr4	HAVANA	exon	108118379	108118395	.	-	.	gene_id "ENSMUSG00000028603.15"; transcript_id "ENSMUST00000123792.7"; gene_type "protein_coding"; gene_status "KNOWN"; gene_name "Scp2"; transcript_type "processed_transcript"; transcript_status "KNOWN"; transcript_name "Scp2-204"; exon_number "1"; exon_id "ENSMUSE00001046155.1"; talon_gene "11611"; talon_transcript "29855"; talon_exon "156106"; exon_status "KNOWN"; level "2"; source "HAVANA";
chr4	HAVANA	exon	108112227	108112284	.	-	.	gene_id "ENSMUSG00000028603.15"; transcript_id "ENSMUST00000123792.7"; gene_type "protein_coding"; gene_status "KNOWN"; gene_name "Scp2"; transcript_type "processed_transcript"; transcript_status "KNOWN"; transcript_name "Scp2-204"; exon_number "2"; exon_id "ENSMUSE00001313353.1"; talon_gene "11611"; talon_transcript "29855"; talon_exon "156063"; ccdsid "CCDS18446.1"; exon_status "KNOWN"; level "2"; protein_id "ENSMUSP00000030340.8"; source "HAVANA"; tag "CCDS";
chr4	HAVANA	exon	108107617	108107688	.	-	.	gene_id "ENSMUSG00000028603.15"; transcript_id "ENSMUST00000123792.7"; gene_type "protein_coding"; gene_status "KNOWN"; gene_name "Scp2"; transcript_type "processed_transcript"; transcript_status "KNOWN"; transcript_name "Scp2-204"; exon_number "3"; exon_id "ENSMUSE00001217572.1"; talon_gene "11611"; talon_transcript "29855"; talon_exon "156065"; ccdsid "CCDS18446.1"; exon_status "KNOWN"; level "2"; protein_id "ENSMUSP00000030340.8"; source "HAVANA"; tag "CCDS";
chr4	HAVANA	exon	108105044	108105175	.	-	.	gene_id "ENSMUSG00000028603.15"; transcript_id "ENSMUST00000123792.7"; gene_type "protein_coding"; gene_status "KNOWN"; gene_name "Scp2"; transcript_type "processed_transcript"; transcript_status "KNOWN"; transcript_name "Scp2-204"; exon_number "4"; exon_id "ENSMUSE00001261696.1"; talon_gene "11611"; talon_transcript "29855"; talon_exon "156067"; ccdsid "CCDS18446.1"; exon_status "KNOWN"; level "2"; protein_id "ENSMUSP00000030340.8"; source "HAVANA"; tag "CCDS";
chr4	HAVANA	exon	108102291	108102355	.	-	.	gene_id "ENSMUSG00000028603.15"; transcript_id "ENSMUST00000123792.7"; gene_type "protein_coding"; gene_status "KNOWN"; gene_name "Scp2"; transcript_type "processed_transcript"; transcript_status "KNOWN"; transcript_name "Scp2-204"; exon_number "5"; exon_id "ENSMUSE00001307253.1"; talon_gene "11611"; talon_transcript "29855"; talon_exon "156069"; ccdsid "CCDS18446.1"; exon_status "KNOWN"; level "2"; protein_id "ENSMUSP00000030340.8"; source "HAVANA"; tag "CCDS";
chr4	HAVANA	exon	108098022	108098148	.	-	.	gene_id "ENSMUSG00000028603.15"; transcript_id "ENSMUST00000123792.7"; gene_type "protein_coding"; gene_status "KNOWN"; gene_name "Scp2"; transcript_type "processed_transcript"; transcript_status "KNOWN"; transcript_name "Scp2-204"; exon_number "6"; exon_id "ENSMUSE00001267339.1"; talon_gene "11611"; talon_transcript "29855"; talon_exon "156071"; ccdsid "CCDS18446.1"; exon_status "KNOWN"; level "2"; protein_id "ENSMUSP00000030340.8"; source "HAVANA"; tag "CCDS";
chr4	HAVANA	exon	108092824	108092887	.	-	.	gene_id "ENSMUSG00000028603.15"; transcript_id "ENSMUST00000123792.7"; gene_type "protein_coding"; gene_status "KNOWN"; gene_name "Scp2"; transcript_type "processed_transcript"; transcript_status "KNOWN"; transcript_name "Scp2-204"; exon_number "7"; exon_id "ENSMUSE00001219522.1"; talon_gene "11611"; talon_transcript "29855"; talon_exon "156073"; ccdsid "CCDS18446.1"; exon_status "KNOWN"; level "2"; protein_id "ENSMUSP00000030340.8"; source "HAVANA"; tag "CCDS";
chr4	HAVANA	exon	108091004	108091323	.	-	.	gene_id "ENSMUSG00000028603.15"; transcript_id "ENSMUST00000123792.7"; gene_type "protein_coding"; gene_status "KNOWN"; gene_name "Scp2"; transcript_type "processed_transcript"; transcript_status "KNOWN"; transcript_name "Scp2-204"; exon_number "8"; exon_id "ENSMUSE00000750785.1"; talon_gene "11611"; talon_transcript "29855"; talon_exon "156107"; exon_status "KNOWN"; level "2"; source "HAVANA";
chr4	HAVANA	gene	108165437	108179306	.	+	.	gene_id "ENSMUSG00000028601.18"; gene_name "Echdc2"; gene_status "KNOWN"; gene_type "protein_coding"; talon_gene "11613"; havana_gene "OTTMUSG00000009483.5"; level "2";
chr4	HAVANA	transcript	108165437	108179308	.	+	.	gene_id "ENSMUSG00000028601.18"; transcript_id "ENSMUST00000052999.12"; gene_name "Echdc2"; gene_status "KNOWN"; gene_type "protein_coding"; transcript_type "protein_coding"; transcript_status "KNOWN"; transcript_name "Echdc2-201"; talon_gene "11613"; talon_transcript "29859"; ccdsid "CCDS18447.2"; havana_transcript "OTTMUST00000021627.2"; level "2"; protein_id "ENSMUSP00000051268.6"; source "HAVANA"; tag "CCDS"; transcript_support_level "1";
chr4	HAVANA	exon	108165437	108165661	.	+	.	gene_id "ENSMUSG00000028601.18"; transcript_id "ENSMUST00000052999.12"; gene_type "protein_coding"; gene_status "KNOWN"; gene_name "Echdc2"; transcript_type "protein_coding"; transcript_status "KNOWN"; transcript_name "Echdc2-201"; exon_number "1"; exon_id "ENSMUSE00000705706.1"; talon_gene "11613"; talon_transcript "29859"; talon_exon "156117"; ccdsid "CCDS18447.2"; exon_status "KNOWN"; level "2"; protein_id "ENSMUSP00000051268.6"; source "HAVANA"; tag "CCDS";
chr4	ENSEMBL	exon	108169715	108169782	.	+	.	gene_id "ENSMUSG00000028601.18"; transcript_id "ENSMUST00000052999.12"; gene_type "protein_coding"; gene_status "KNOWN"; gene_name "Echdc2"; transcript_type "protein_coding"; transcript_status "KNOWN"; transcript_name "Echdc2-201"; exon_number "2"; exon_id "ENSMUSE00001044119.1"; talon_gene "11613"; talon_transcript "29859"; talon_exon "156119"; ccdsid "CCDS18447.2"; exon_status "KNOWN"; level "3"; protein_id "ENSMUSP00000112011.3"; source "ENSEMBL"; tag "CCDS";
chr4	ENSEMBL	exon	108169861	108169948	.	+	.	gene_id "ENSMUSG00000028601.18"; transcript_id "ENSMUST00000052999.12"; gene_type "protein_coding"; gene_status "KNOWN"; gene_name "Echdc2"; transcript_type "protein_coding"; transcript_status "KNOWN"; transcript_name "Echdc2-201"; exon_number "3"; exon_id "ENSMUSE00001235309.1"; talon_gene "11613"; talon_transcript "29859"; talon_exon "156121"; ccdsid "CCDS18447.2"; exon_status "KNOWN"; level "3"; protein_id "ENSMUSP00000112011.3"; source "ENSEMBL"; tag "CCDS";
chr4	ENSEMBL	exon	108172089	108172175	.	+	.	gene_id "ENSMUSG00000028601.18"; transcript_id "ENSMUST00000052999.12"; gene_type "protein_coding"; gene_status "KNOWN"; gene_name "Echdc2"; transcript_type "protein_coding"; transcript_status "KNOWN"; transcript_name "Echdc2-201"; exon_number "4"; exon_id "ENSMUSE00001283427.1"; talon_gene "11613"; talon_transcript "29859"; talon_exon "156123"; ccdsid "CCDS18447.2"; exon_status "KNOWN"; level "3"; protein_id "ENSMUSP00000112011.3"; source "ENSEMBL"; tag "CCDS";
chr4	ENSEMBL	exon	108172880	108172972	.	+	.	gene_id "ENSMUSG00000028601.18"; transcript_id "ENSMUST00000052999.12"; gene_type "protein_coding"; gene_status "KNOWN"; gene_name "Echdc2"; transcript_type "protein_coding"; transcript_status "KNOWN"; transcript_name "Echdc2-201"; exon_number "5"; exon_id "ENSMUSE00001232613.1"; talon_gene "11613"; talon_transcript "29859"; talon_exon "156125"; ccdsid "CCDS18447.2"; exon_status "KNOWN"; level "3"; protein_id "ENSMUSP00000112011.3"; source "ENSEMBL"; tag "CCDS";
chr4	ENSEMBL	exon	108173795	108173851	.	+	.	gene_id "ENSMUSG00000028601.18"; transcript_id "ENSMUST00000052999.12"; gene_type "protein_coding"; gene_status "KNOWN"; gene_name "Echdc2"; transcript_type "protein_coding"; transcript_status "KNOWN"; transcript_name "Echdc2-201"; exon_number "6"; exon_id "ENSMUSE00001254920.1"; talon_gene "11613"; talon_transcript "29859"; talon_exon "156127"; ccdsid "CCDS18447.2"; exon_status "KNOWN"; level "3"; protein_id "ENSMUSP00000112011.3"; source "ENSEMBL"; tag "CCDS";
chr4	ENSEMBL	exon	108173987	108174174	.	+	.	gene_id "ENSMUSG00000028601.18"; transcript_id "ENSMUST00000052999.12"; gene_type "protein_coding"; gene_status "KNOWN"; gene_name "Echdc2"; transcript_type "protein_coding"; transcript_status "KNOWN"; transcript_name "Echdc2-201"; exon_number "7"; exon_id "ENSMUSE00001237436.1"; talon_gene "11613"; talon_transcript "29859"; talon_exon "156129"; ccdsid "CCDS18447.2"; exon_status "KNOWN"; level "3"; protein_id "ENSMUSP00000112011.3"; source "ENSEMBL"; tag "CCDS";
chr4	ENSEMBL	exon	108177073	108177123	.	+	.	gene_id "ENSMUSG00000028601.18"; transcript_id "ENSMUST00000052999.12"; gene_type "protein_coding"; gene_status "KNOWN"; gene_name "Echdc2"; transcript_type "protein_coding"; transcript_status "KNOWN"; transcript_name "Echdc2-201"; exon_number "8"; exon_id "ENSMUSE00001269586.1"; talon_gene "11613"; talon_transcript "29859"; talon_exon "156131"; ccdsid "CCDS18447.2"; exon_status "KNOWN"; level "3"; protein_id "ENSMUSP00000112011.3"; source "ENSEMBL"; tag "CCDS";
chr4	ENSEMBL	exon	108178371	108178418	.	+	.	gene_id "ENSMUSG00000028601.18"; transcript_id "ENSMUST00000052999.12"; gene_type "protein_coding"; gene_status "KNOWN"; gene_name "Echdc2"; transcript_type "protein_coding"; transcript_status "KNOWN"; transcript_name "Echdc2-201"; exon_number "9"; exon_id "ENSMUSE00001272512.1"; talon_gene "11613"; talon_transcript "29859"; talon_exon "156133"; ccdsid "CCDS18447.2"; exon_status "KNOWN"; level "3"; protein_id "ENSMUSP00000112011.3"; source "ENSEMBL"; tag "CCDS";
chr4	HAVANA	exon	108178907	108179308	.	+	.	gene_id "ENSMUSG00000028601.18"; transcript_id "ENSMUST00000052999.12"; gene_type "protein_coding"; gene_status "KNOWN"; gene_name "Echdc2"; transcript_type "protein_coding"; transcript_status "KNOWN"; transcript_name "Echdc2-201"; exon_number "10"; exon_id "ENSMUSE00000405440.5"; talon_gene "11613"; talon_transcript "29859"; talon_exon "156135"; ccdsid "CCDS18447.2"; exon_status "KNOWN"; level "2"; protein_id "ENSMUSP00000051268.6"; source "HAVANA"; tag "CCDS";
chr4	HAVANA	transcript	108165466	108179071	.	+	.	gene_id "ENSMUSG00000028601.18"; transcript_id "ENSMUST00000130942.7"; gene_name "Echdc2"; gene_status "KNOWN"; gene_type "protein_coding"; transcript_type "nonsense_mediated_decay"; transcript_status "KNOWN"; transcript_name "Echdc2-209"; talon_gene "11613"; talon_transcript "29860"; havana_transcript "OTTMUST00000021971.2"; level "2"; protein_id "ENSMUSP00000124746.1"; source "HAVANA"; transcript_support_level "5";
chr4	ENSEMBL	exon	108165466	108165661	.	+	.	gene_id "ENSMUSG00000028601.18"; transcript_id "ENSMUST00000130942.7"; gene_type "protein_coding"; gene_status "KNOWN"; gene_name "Echdc2"; transcript_type "nonsense_mediated_decay"; transcript_status "KNOWN"; transcript_name "Echdc2-209"; exon_number "1"; exon_id "ENSMUSE00001040392.1"; talon_gene "11613"; talon_transcript "29860"; talon_exon "156136"; ccdsid "CCDS18447.2"; exon_status "KNOWN"; level "3"; protein_id "ENSMUSP00000112011.3"; source "ENSEMBL"; tag "CCDS";
chr4	ENSEMBL	exon	108169715	108169782	.	+	.	gene_id "ENSMUSG00000028601.18"; transcript_id "ENSMUST00000130942.7"; gene_type "protein_coding"; gene_status "KNOWN"; gene_name "Echdc2"; transcript_type "nonsense_mediated_decay"; transcript_status "KNOWN"; transcript_name "Echdc2-209"; exon_number "2"; exon_id "ENSMUSE00001044119.1"; talon_gene "11613"; talon_transcript "29860"; talon_exon "156119"; ccdsid "CCDS18447.2"; exon_status "KNOWN"; level "3"; protein_id "ENSMUSP00000112011.3"; source "ENSEMBL"; tag "CCDS";
chr4	HAVANA	exon	108169861	108170226	.	+	.	gene_id "ENSMUSG00000028601.18"; transcript_id "ENSMUST00000130942.7"; gene_type "protein_coding"; gene_status "KNOWN"; gene_name "Echdc2"; transcript_type "nonsense_mediated_decay"; transcript_status "KNOWN"; transcript_name "Echdc2-209"; exon_number "3"; exon_id "ENSMUSE00000782716.1"; talon_gene "11613"; talon_transcript "29860"; talon_exon "156137"; exon_status "KNOWN"; level "2"; protein_id "ENSMUSP00000124746.1"; source "HAVANA";
chr4	ENSEMBL	exon	108172089	108172175	.	+	.	gene_id "ENSMUSG00000028601.18"; transcript_id "ENSMUST00000130942.7"; gene_type "protein_coding"; gene_status "KNOWN"; gene_name "Echdc2"; transcript_type "nonsense_mediated_decay"; transcript_status "KNOWN"; transcript_name "Echdc2-209"; exon_number "4"; exon_id "ENSMUSE00001283427.1"; talon_gene "11613"; talon_transcript "29860"; talon_exon "156123"; ccdsid "CCDS18447.2"; exon_status "KNOWN"; level "3"; protein_id "ENSMUSP00000112011.3"; source "ENSEMBL"; tag "CCDS";
chr4	ENSEMBL	exon	108172880	108172972	.	+	.	gene_id "ENSMUSG00000028601.18"; transcript_id "ENSMUST00000130942.7"; gene_type "protein_coding"; gene_status "KNOWN"; gene_name "Echdc2"; transcript_type "nonsense_mediated_decay"; transcript_status "KNOWN"; transcript_name "Echdc2-209"; exon_number "5"; exon_id "ENSMUSE00001232613.1"; talon_gene "11613"; talon_transcript "29860"; talon_exon "156125"; ccdsid "CCDS18447.2"; exon_status "KNOWN"; level "3"; protein_id "ENSMUSP00000112011.3"; source "ENSEMBL"; tag "CCDS";
chr4	ENSEMBL	exon	108173795	108173851	.	+	.	gene_id "ENSMUSG00000028601.18"; transcript_id "ENSMUST00000130942.7"; gene_type "protein_coding"; gene_status "KNOWN"; gene_name "Echdc2"; transcript_type "nonsense_mediated_decay"; transcript_status "KNOWN"; transcript_name "Echdc2-209"; exon_number "6"; exon_id "ENSMUSE00001254920.1"; talon_gene "11613"; talon_transcript "29860"; talon_exon "156127"; ccdsid "CCDS18447.2"; exon_status "KNOWN"; level "3"; protein_id "ENSMUSP00000112011.3"; source "ENSEMBL"; tag "CCDS";
chr4	ENSEMBL	exon	108173987	108174174	.	+	.	gene_id "ENSMUSG00000028601.18"; transcript_id "ENSMUST00000130942.7"; gene_type "protein_coding"; gene_status "KNOWN"; gene_name "Echdc2"; transcript_type "nonsense_mediated_decay"; transcript_status "KNOWN"; transcript_name "Echdc2-209"; exon_number "7"; exon_id "ENSMUSE00001237436.1"; talon_gene "11613"; talon_transcript "29860"; talon_exon "156129"; ccdsid "CCDS18447.2"; exon_status "KNOWN"; level "3"; protein_id "ENSMUSP00000112011.3"; source "ENSEMBL"; tag "CCDS";
chr4	ENSEMBL	exon	108177073	108177123	.	+	.	gene_id "ENSMUSG00000028601.18"; transcript_id "ENSMUST00000130942.7"; gene_type "protein_coding"; gene_status "KNOWN"; gene_name "Echdc2"; transcript_type "nonsense_mediated_decay"; transcript_status "KNOWN"; transcript_name "Echdc2-209"; exon_number "8"; exon_id "ENSMUSE00001269586.1"; talon_gene "11613"; talon_transcript "29860"; talon_exon "156131"; ccdsid "CCDS18447.2"; exon_status "KNOWN"; level "3"; protein_id "ENSMUSP00000112011.3"; source "ENSEMBL"; tag "CCDS";
chr4	ENSEMBL	exon	108178371	108178418	.	+	.	gene_id "ENSMUSG00000028601.18"; transcript_id "ENSMUST00000130942.7"; gene_type "protein_coding"; gene_status "KNOWN"; gene_name "Echdc2"; transcript_type "nonsense_mediated_decay"; transcript_status "KNOWN"; transcript_name "Echdc2-209"; exon_number "9"; exon_id "ENSMUSE00001272512.1"; talon_gene "11613"; talon_transcript "29860"; talon_exon "156133"; ccdsid "CCDS18447.2"; exon_status "KNOWN"; level "3"; protein_id "ENSMUSP00000112011.3"; source "ENSEMBL"; tag "CCDS";
chr4	HAVANA	exon	108178907	108179071	.	+	.	gene_id "ENSMUSG00000028601.18"; transcript_id "ENSMUST00000130942.7"; gene_type "protein_coding"; gene_status "KNOWN"; gene_name "Echdc2"; transcript_type "nonsense_mediated_decay"; transcript_status "KNOWN"; transcript_name "Echdc2-209"; exon_number "10"; exon_id "ENSMUSE00000799421.1"; talon_gene "11613"; talon_transcript "29860"; talon_exon "156139"; exon_status "KNOWN"; level "2"; protein_id "ENSMUSP00000124746.1"; source "HAVANA";
chr4	HAVANA	transcript	108165488	108179306	.	+	.	gene_id "ENSMUSG00000028601.18"; transcript_id "ENSMUST00000125647.7"; gene_name "Echdc2"; gene_status "KNOWN"; gene_type "protein_coding"; transcript_type "nonsense_mediated_decay"; transcript_status "KNOWN"; transcript_name "Echdc2-206"; talon_gene "11613"; talon_transcript "29862"; havana_transcript "OTTMUST00000021628.2"; level "2"; protein_id "ENSMUSP00000123913.1"; source "HAVANA"; transcript_support_level "2";
chr4	HAVANA	exon	108165488	108165661	.	+	.	gene_id "ENSMUSG00000028601.18"; transcript_id "ENSMUST00000125647.7"; gene_type "protein_coding"; gene_status "KNOWN"; gene_name "Echdc2"; transcript_type "nonsense_mediated_decay"; transcript_status "KNOWN"; transcript_name "Echdc2-206"; exon_number "1"; exon_id "ENSMUSE00000798815.1"; talon_gene "11613"; talon_transcript "29862"; talon_exon "156143"; exon_status "KNOWN"; level "2"; protein_id "ENSMUSP00000123913.1"; source "HAVANA";
chr4	ENSEMBL	exon	108169861	108169948	.	+	.	gene_id "ENSMUSG00000028601.18"; transcript_id "ENSMUST00000125647.7"; gene_type "protein_coding"; gene_status "KNOWN"; gene_name "Echdc2"; transcript_type "nonsense_mediated_decay"; transcript_status "KNOWN"; transcript_name "Echdc2-206"; exon_number "2"; exon_id "ENSMUSE00001235309.1"; talon_gene "11613"; talon_transcript "29862"; talon_exon "156121"; ccdsid "CCDS18447.2"; exon_status "KNOWN"; level "3"; protein_id "ENSMUSP00000112011.3"; source "ENSEMBL"; tag "CCDS";
chr4	ENSEMBL	exon	108172089	108172175	.	+	.	gene_id "ENSMUSG00000028601.18"; transcript_id "ENSMUST00000125647.7"; gene_type "protein_coding"; gene_status "KNOWN"; gene_name "Echdc2"; transcript_type "nonsense_mediated_decay"; transcript_status "KNOWN"; transcript_name "Echdc2-206"; exon_number "3"; exon_id "ENSMUSE00001283427.1"; talon_gene "11613"; talon_transcript "29862"; talon_exon "156123"; ccdsid "CCDS18447.2"; exon_status "KNOWN"; level "3"; protein_id "ENSMUSP00000112011.3"; source "ENSEMBL"; tag "CCDS";
chr4	ENSEMBL	exon	108172880	108172972	.	+	.	gene_id "ENSMUSG00000028601.18"; transcript_id "ENSMUST00000125647.7"; gene_type "protein_coding"; gene_status "KNOWN"; gene_name "Echdc2"; transcript_type "nonsense_mediated_decay"; transcript_status "KNOWN"; transcript_name "Echdc2-206"; exon_number "4"; exon_id "ENSMUSE00001232613.1"; talon_gene "11613"; talon_transcript "29862"; talon_exon "156125"; ccdsid "CCDS18447.2"; exon_status "KNOWN"; level "3"; protein_id "ENSMUSP00000112011.3"; source "ENSEMBL"; tag "CCDS";
chr4	ENSEMBL	exon	108173795	108173851	.	+	.	gene_id "ENSMUSG00000028601.18"; transcript_id "ENSMUST00000125647.7"; gene_type "protein_coding"; gene_status "KNOWN"; gene_name "Echdc2"; transcript_type "nonsense_mediated_decay"; transcript_status "KNOWN"; transcript_name "Echdc2-206"; exon_number "5"; exon_id "ENSMUSE00001254920.1"; talon_gene "11613"; talon_transcript "29862"; talon_exon "156127"; ccdsid "CCDS18447.2"; exon_status "KNOWN"; level "3"; protein_id "ENSMUSP00000112011.3"; source "ENSEMBL"; tag "CCDS";
chr4	ENSEMBL	exon	108173987	108174174	.	+	.	gene_id "ENSMUSG00000028601.18"; transcript_id "ENSMUST00000125647.7"; gene_type "protein_coding"; gene_status "KNOWN"; gene_name "Echdc2"; transcript_type "nonsense_mediated_decay"; transcript_status "KNOWN"; transcript_name "Echdc2-206"; exon_number "6"; exon_id "ENSMUSE00001237436.1"; talon_gene "11613"; talon_transcript "29862"; talon_exon "156129"; ccdsid "CCDS18447.2"; exon_status "KNOWN"; level "3"; protein_id "ENSMUSP00000112011.3"; source "ENSEMBL"; tag "CCDS";
chr4	ENSEMBL	exon	108177073	108177123	.	+	.	gene_id "ENSMUSG00000028601.18"; transcript_id "ENSMUST00000125647.7"; gene_type "protein_coding"; gene_status "KNOWN"; gene_name "Echdc2"; transcript_type "nonsense_mediated_decay"; transcript_status "KNOWN"; transcript_name "Echdc2-206"; exon_number "7"; exon_id "ENSMUSE00001269586.1"; talon_gene "11613"; talon_transcript "29862"; talon_exon "156131"; ccdsid "CCDS18447.2"; exon_status "KNOWN"; level "3"; protein_id "ENSMUSP00000112011.3"; source "ENSEMBL"; tag "CCDS";
chr4	ENSEMBL	exon	108178371	108178418	.	+	.	gene_id "ENSMUSG00000028601.18"; transcript_id "ENSMUST00000125647.7"; gene_type "protein_coding"; gene_status "KNOWN"; gene_name "Echdc2"; transcript_type "nonsense_mediated_decay"; transcript_status "KNOWN"; transcript_name "Echdc2-206"; exon_number "8"; exon_id "ENSMUSE00001272512.1"; talon_gene "11613"; talon_transcript "29862"; talon_exon "156133"; ccdsid "CCDS18447.2"; exon_status "KNOWN"; level "3"; protein_id "ENSMUSP00000112011.3"; source "ENSEMBL"; tag "CCDS";
chr4	HAVANA	exon	108178907	108179306	.	+	.	gene_id "ENSMUSG00000028601.18"; transcript_id "ENSMUST00000125647.7"; gene_type "protein_coding"; gene_status "KNOWN"; gene_name "Echdc2"; transcript_type "nonsense_mediated_decay"; transcript_status "KNOWN"; transcript_name "Echdc2-206"; exon_number "9"; exon_id "ENSMUSE00000799106.1"; talon_gene "11613"; talon_transcript "29862"; talon_exon "156145"; exon_status "KNOWN"; level "2"; protein_id "ENSMUSP00000123913.1"; source "HAVANA";
chr4	HAVANA	gene	108229724	108301096	.	-	.	gene_id "ENSMUSG00000034636.9"; gene_name "Zyg11b"; gene_status "KNOWN"; gene_type "protein_coding"; talon_gene "11615"; havana_gene "OTTMUSG00000008234.2"; level "2";
chr4	HAVANA	transcript	108229724	108301096	.	-	.	gene_id "ENSMUSG00000034636.9"; transcript_id "ENSMUST00000043616.6"; gene_name "Zyg11b"; gene_status "KNOWN"; gene_type "protein_coding"; transcript_type "protein_coding"; transcript_status "KNOWN"; transcript_name "Zyg11b-201"; talon_gene "11615"; talon_transcript "29875"; ccdsid "CCDS18448.1"; havana_transcript "OTTMUST00000018720.2"; level "2"; protein_id "ENSMUSP00000043844.6"; source "HAVANA"; tag "CCDS"; transcript_support_level "1";
chr4	HAVANA	exon	108300891	108301096	.	-	.	gene_id "ENSMUSG00000034636.9"; transcript_id "ENSMUST00000043616.6"; gene_type "protein_coding"; gene_status "KNOWN"; gene_name "Zyg11b"; transcript_type "protein_coding"; transcript_status "KNOWN"; transcript_name "Zyg11b-201"; exon_number "1"; exon_id "ENSMUSE00000662492.3"; talon_gene "11615"; talon_transcript "29875"; talon_exon "156205"; ccdsid "CCDS18448.1"; exon_status "KNOWN"; level "2"; protein_id "ENSMUSP00000043844.6"; source "HAVANA"; tag "CCDS";
chr4	HAVANA	exon	108272218	108272383	.	-	.	gene_id "ENSMUSG00000034636.9"; transcript_id "ENSMUST00000043616.6"; gene_type "protein_coding"; gene_status "KNOWN"; gene_name "Zyg11b"; transcript_type "protein_coding"; transcript_status "KNOWN"; transcript_name "Zyg11b-201"; exon_number "2"; exon_id "ENSMUSE00000601601.1"; talon_gene "11615"; talon_transcript "29875"; talon_exon "156207"; ccdsid "CCDS18448.1"; exon_status "KNOWN"; level "2"; protein_id "ENSMUSP00000043844.6"; source "HAVANA"; tag "CCDS";
chr4	HAVANA	exon	108265818	108266572	.	-	.	gene_id "ENSMUSG00000034636.9"; transcript_id "ENSMUST00000043616.6"; gene_type "protein_coding"; gene_status "KNOWN"; gene_name "Zyg11b"; transcript_type "protein_coding"; transcript_status "KNOWN"; transcript_name "Zyg11b-201"; exon_number "3"; exon_id "ENSMUSE00000601600.1"; talon_gene "11615"; talon_transcript "29875"; talon_exon "156209"; ccdsid "CCDS18448.1"; exon_status "KNOWN"; level "2"; protein_id "ENSMUSP00000043844.6"; source "HAVANA"; tag "CCDS";
chr4	HAVANA	exon	108259950	108260090	.	-	.	gene_id "ENSMUSG00000034636.9"; transcript_id "ENSMUST00000043616.6"; gene_type "protein_coding"; gene_status "KNOWN"; gene_name "Zyg11b"; transcript_type "protein_coding"; transcript_status "KNOWN"; transcript_name "Zyg11b-201"; exon_number "4"; exon_id "ENSMUSE00000601599.1"; talon_gene "11615"; talon_transcript "29875"; talon_exon "156211"; ccdsid "CCDS18448.1"; exon_status "KNOWN"; level "2"; protein_id "ENSMUSP00000043844.6"; source "HAVANA"; tag "CCDS";
chr4	HAVANA	exon	108255201	108255377	.	-	.	gene_id "ENSMUSG00000034636.9"; transcript_id "ENSMUST00000043616.6"; gene_type "protein_coding"; gene_status "KNOWN"; gene_name "Zyg11b"; transcript_type "protein_coding"; transcript_status "KNOWN"; transcript_name "Zyg11b-201"; exon_number "5"; exon_id "ENSMUSE00000601598.1"; talon_gene "11615"; talon_transcript "29875"; talon_exon "156213"; ccdsid "CCDS18448.1"; exon_status "KNOWN"; level "2"; protein_id "ENSMUSP00000043844.6"; source "HAVANA"; tag "CCDS";
chr4	HAVANA	exon	108252152	108252216	.	-	.	gene_id "ENSMUSG00000034636.9"; transcript_id "ENSMUST00000043616.6"; gene_type "protein_coding"; gene_status "KNOWN"; gene_name "Zyg11b"; transcript_type "protein_coding"; transcript_status "KNOWN"; transcript_name "Zyg11b-201"; exon_number "6"; exon_id "ENSMUSE00000987103.1"; talon_gene "11615"; talon_transcript "29875"; talon_exon "156215"; ccdsid "CCDS18448.1"; exon_status "KNOWN"; level "2"; protein_id "ENSMUSP00000043844.6"; source "HAVANA"; tag "CCDS";
chr4	HAVANA	exon	108250774	108250873	.	-	.	gene_id "ENSMUSG00000034636.9"; transcript_id "ENSMUST00000043616.6"; gene_type "protein_coding"; gene_status "KNOWN"; gene_name "Zyg11b"; transcript_type "protein_coding"; transcript_status "KNOWN"; transcript_name "Zyg11b-201"; exon_number "7"; exon_id "ENSMUSE00000662490.1"; talon_gene "11615"; talon_transcript "29875"; talon_exon "156217"; ccdsid "CCDS18448.1"; exon_status "KNOWN"; level "2"; protein_id "ENSMUSP00000043844.6"; source "HAVANA"; tag "CCDS";
chr4	HAVANA	exon	108250495	108250545	.	-	.	gene_id "ENSMUSG00000034636.9"; transcript_id "ENSMUST00000043616.6"; gene_type "protein_coding"; gene_status "KNOWN"; gene_name "Zyg11b"; transcript_type "protein_coding"; transcript_status "KNOWN"; transcript_name "Zyg11b-201"; exon_number "8"; exon_id "ENSMUSE00000271087.3"; talon_gene "11615"; talon_transcript "29875"; talon_exon "156219"; ccdsid "CCDS18448.1"; exon_status "KNOWN"; level "2"; protein_id "ENSMUSP00000043844.6"; source "HAVANA"; tag "CCDS";
chr4	HAVANA	exon	108244876	108245037	.	-	.	gene_id "ENSMUSG00000034636.9"; transcript_id "ENSMUST00000043616.6"; gene_type "protein_coding"; gene_status "KNOWN"; gene_name "Zyg11b"; transcript_type "protein_coding"; transcript_status "KNOWN"; transcript_name "Zyg11b-201"; exon_number "9"; exon_id "ENSMUSE00000271077.1"; talon_gene "11615"; talon_transcript "29875"; talon_exon "156221"; ccdsid "CCDS18448.1"; exon_status "KNOWN"; level "2"; protein_id "ENSMUSP00000043844.6"; source "HAVANA"; tag "CCDS";
chr4	HAVANA	exon	108244726	108244773	.	-	.	gene_id "ENSMUSG00000034636.9"; transcript_id "ENSMUST00000043616.6"; gene_type "protein_coding"; gene_status "KNOWN"; gene_name "Zyg11b"; transcript_type "protein_coding"; transcript_status "KNOWN"; transcript_name "Zyg11b-201"; exon_number "10"; exon_id "ENSMUSE00000271062.1"; talon_gene "11615"; talon_transcript "29875"; talon_exon "156223"; ccdsid "CCDS18448.1"; exon_status "KNOWN"; level "2"; protein_id "ENSMUSP00000043844.6"; source "HAVANA"; tag "CCDS";
chr4	HAVANA	exon	108242000	108242197	.	-	.	gene_id "ENSMUSG00000034636.9"; transcript_id "ENSMUST00000043616.6"; gene_type "protein_coding"; gene_status "KNOWN"; gene_name "Zyg11b"; transcript_type "protein_coding"; transcript_status "KNOWN"; transcript_name "Zyg11b-201"; exon_number "11"; exon_id "ENSMUSE00000271051.1"; talon_gene "11615"; talon_transcript "29875"; talon_exon "156225"; ccdsid "CCDS18448.1"; exon_status "KNOWN"; level "2"; protein_id "ENSMUSP00000043844.6"; source "HAVANA"; tag "CCDS";
chr4	HAVANA	exon	108241821	108241873	.	-	.	gene_id "ENSMUSG00000034636.9"; transcript_id "ENSMUST00000043616.6"; gene_type "protein_coding"; gene_status "KNOWN"; gene_name "Zyg11b"; transcript_type "protein_coding"; transcript_status "KNOWN"; transcript_name "Zyg11b-201"; exon_number "12"; exon_id "ENSMUSE00000271043.1"; talon_gene "11615"; talon_transcript "29875"; talon_exon "156227"; ccdsid "CCDS18448.1"; exon_status "KNOWN"; level "2"; protein_id "ENSMUSP00000043844.6"; source "HAVANA"; tag "CCDS";
chr4	HAVANA	exon	108237342	108237439	.	-	.	gene_id "ENSMUSG00000034636.9"; transcript_id "ENSMUST00000043616.6"; gene_type "protein_coding"; gene_status "KNOWN"; gene_name "Zyg11b"; transcript_type "protein_coding"; transcript_status "KNOWN"; transcript_name "Zyg11b-201"; exon_number "13"; exon_id "ENSMUSE00000271031.1"; talon_gene "11615"; talon_transcript "29875"; talon_exon "156229"; ccdsid "CCDS18448.1"; exon_status "KNOWN"; level "2"; protein_id "ENSMUSP00000043844.6"; source "HAVANA"; tag "CCDS";
chr4	HAVANA	exon	108229724	108236194	.	-	.	gene_id "ENSMUSG00000034636.9"; transcript_id "ENSMUST00000043616.6"; gene_type "protein_coding"; gene_status "KNOWN"; gene_name "Zyg11b"; transcript_type "protein_coding"; transcript_status "KNOWN"; transcript_name "Zyg11b-201"; exon_number "14"; exon_id "ENSMUSE00000662489.3"; talon_gene "11615"; talon_transcript "29875"; talon_exon "156231"; ccdsid "CCDS18448.1"; exon_status "KNOWN"; level "2"; protein_id "ENSMUSP00000043844.6"; source "HAVANA"; tag "CCDS";
chr4	HAVANA	gene	108328140	108338178	.	+	.	gene_id "ENSMUSG00000048351.14"; gene_name "Coa7"; gene_status "KNOWN"; gene_type "protein_coding"; talon_gene "11618"; havana_gene "OTTMUSG00000008241.1"; level "2";
chr4	HAVANA	transcript	108328140	108341544	.	+	.	gene_id "ENSMUSG00000048351.14"; transcript_id "ENSMUST00000131656.1"; gene_name "Coa7"; gene_status "KNOWN"; gene_type "protein_coding"; transcript_type "protein_coding"; transcript_status "KNOWN"; transcript_name "Coa7-202"; talon_gene "11618"; talon_transcript "29879"; ccdsid "CCDS18449.1"; havana_transcript "OTTMUST00000018734.1"; level "2"; protein_id "ENSMUSP00000114906.1"; source "HAVANA"; tag "CCDS"; transcript_support_level "1";
chr4	HAVANA	exon	108328140	108328290	.	+	.	gene_id "ENSMUSG00000048351.14"; transcript_id "ENSMUST00000131656.1"; gene_type "protein_coding"; gene_status "KNOWN"; gene_name "Coa7"; transcript_type "protein_coding"; transcript_status "KNOWN"; transcript_name "Coa7-202"; exon_number "1"; exon_id "ENSMUSE00000725391.1"; talon_gene "11618"; talon_transcript "29879"; talon_exon "156238"; ccdsid "CCDS18449.1"; exon_status "KNOWN"; level "2"; protein_id "ENSMUSP00000114906.1"; source "HAVANA"; tag "CCDS";
chr4	HAVANA	exon	108332211	108332351	.	+	.	gene_id "ENSMUSG00000048351.14"; transcript_id "ENSMUST00000131656.1"; gene_type "protein_coding"; gene_status "KNOWN"; gene_name "Coa7"; transcript_type "protein_coding"; transcript_status "KNOWN"; transcript_name "Coa7-202"; exon_number "2"; exon_id "ENSMUSE00001221987.1"; talon_gene "11618"; talon_transcript "29879"; talon_exon "156240"; ccdsid "CCDS18449.1"; exon_status "KNOWN"; level "2"; protein_id "ENSMUSP00000114906.1"; source "HAVANA"; tag "CCDS";
chr4	HAVANA	exon	108338123	108341544	.	+	.	gene_id "ENSMUSG00000048351.14"; transcript_id "ENSMUST00000131656.1"; gene_type "protein_coding"; gene_status "KNOWN"; gene_name "Coa7"; transcript_type "protein_coding"; transcript_status "KNOWN"; transcript_name "Coa7-202"; exon_number "3"; exon_id "ENSMUSE00000819866.1"; talon_gene "11618"; talon_transcript "29879"; talon_exon "156242"; ccdsid "CCDS18449.1"; exon_status "KNOWN"; level "2"; protein_id "ENSMUSP00000114906.1"; source "HAVANA"; tag "CCDS";
chr4	HAVANA	transcript	108328178	108338178	.	+	.	gene_id "ENSMUSG00000048351.14"; transcript_id "ENSMUST00000141423.7"; gene_name "Coa7"; gene_status "KNOWN"; gene_type "protein_coding"; transcript_type "processed_transcript"; transcript_status "KNOWN"; transcript_name "Coa7-204"; talon_gene "11618"; talon_transcript "29882"; havana_transcript "OTTMUST00000018736.1"; level "2"; source "HAVANA"; transcript_support_level "5";
chr4	HAVANA	exon	108328178	108328290	.	+	.	gene_id "ENSMUSG00000048351.14"; transcript_id "ENSMUST00000141423.7"; gene_type "protein_coding"; gene_status "KNOWN"; gene_name "Coa7"; transcript_type "processed_transcript"; transcript_status "KNOWN"; transcript_name "Coa7-204"; exon_number "1"; exon_id "ENSMUSE00000347314.4"; talon_gene "11618"; talon_transcript "29882"; talon_exon "156249"; exon_status "KNOWN"; level "2"; source "HAVANA";
chr4	HAVANA	exon	108329188	108329218	.	+	.	gene_id "ENSMUSG00000048351.14"; transcript_id "ENSMUST00000141423.7"; gene_type "protein_coding"; gene_status "KNOWN"; gene_name "Coa7"; transcript_type "processed_transcript"; transcript_status "KNOWN"; transcript_name "Coa7-204"; exon_number "2"; exon_id "ENSMUSE00000841077.1"; talon_gene "11618"; talon_transcript "29882"; talon_exon "156251"; exon_status "KNOWN"; level "2"; source "HAVANA";
chr4	HAVANA	exon	108332211	108332351	.	+	.	gene_id "ENSMUSG00000048351.14"; transcript_id "ENSMUST00000141423.7"; gene_type "protein_coding"; gene_status "KNOWN"; gene_name "Coa7"; transcript_type "processed_transcript"; transcript_status "KNOWN"; transcript_name "Coa7-204"; exon_number "3"; exon_id "ENSMUSE00001221987.1"; talon_gene "11618"; talon_transcript "29882"; talon_exon "156240"; ccdsid "CCDS18449.1"; exon_status "KNOWN"; level "2"; protein_id "ENSMUSP00000114906.1"; source "HAVANA"; tag "CCDS";
chr4	HAVANA	exon	108338123	108338178	.	+	.	gene_id "ENSMUSG00000048351.14"; transcript_id "ENSMUST00000141423.7"; gene_type "protein_coding"; gene_status "KNOWN"; gene_name "Coa7"; transcript_type "processed_transcript"; transcript_status "KNOWN"; transcript_name "Coa7-204"; exon_number "4"; exon_id "ENSMUSE00000731990.1"; talon_gene "11618"; talon_transcript "29882"; talon_exon "156253"; exon_status "KNOWN"; level "2"; source "HAVANA";
chr4	HAVANA	gene	108400390	108406961	.	-	.	gene_id "ENSMUSG00000028597.11"; gene_name "Gpx7"; gene_status "KNOWN"; gene_type "protein_coding"; talon_gene "11620"; havana_gene "OTTMUSG00000008245.4"; level "2";
chr4	HAVANA	transcript	108400390	108406961	.	-	.	gene_id "ENSMUSG00000028597.11"; transcript_id "ENSMUST00000030332.6"; gene_name "Gpx7"; gene_status "KNOWN"; gene_type "protein_coding"; transcript_type "protein_coding"; transcript_status "KNOWN"; transcript_name "Gpx7-201"; talon_gene "11620"; talon_transcript "29885"; ccdsid "CCDS18450.1"; havana_transcript "OTTMUST00000018751.3"; level "2"; protein_id "ENSMUSP00000030332.6"; source "HAVANA"; tag "CCDS"; transcript_support_level "1";
chr4	HAVANA	exon	108406543	108406961	.	-	.	gene_id "ENSMUSG00000028597.11"; transcript_id "ENSMUST00000030332.6"; gene_type "protein_coding"; gene_status "KNOWN"; gene_name "Gpx7"; transcript_type "protein_coding"; transcript_status "KNOWN"; transcript_name "Gpx7-201"; exon_number "1"; exon_id "ENSMUSE00000773603.1"; talon_gene "11620"; talon_transcript "29885"; talon_exon "156262"; ccdsid "CCDS18450.1"; exon_status "KNOWN"; level "2"; protein_id "ENSMUSP00000030332.6"; source "HAVANA"; tag "CCDS";
chr4	HAVANA	exon	108403201	108403462	.	-	.	gene_id "ENSMUSG00000028597.11"; transcript_id "ENSMUST00000030332.6"; gene_type "protein_coding"; gene_status "KNOWN"; gene_name "Gpx7"; transcript_type "protein_coding"; transcript_status "KNOWN"; transcript_name "Gpx7-201"; exon_number "2"; exon_id "ENSMUSE00000495796.1"; talon_gene "11620"; talon_transcript "29885"; talon_exon "156264"; ccdsid "CCDS18450.1"; exon_status "KNOWN"; level "2"; protein_id "ENSMUSP00000030332.6"; source "HAVANA"; tag "CCDS";
chr4	HAVANA	exon	108400390	108400997	.	-	.	gene_id "ENSMUSG00000028597.11"; transcript_id "ENSMUST00000030332.6"; gene_type "protein_coding"; gene_status "KNOWN"; gene_name "Gpx7"; transcript_type "protein_coding"; transcript_status "KNOWN"; transcript_name "Gpx7-201"; exon_number "3"; exon_id "ENSMUSE00000497390.5"; talon_gene "11620"; talon_transcript "29885"; talon_exon "156266"; ccdsid "CCDS18450.1"; exon_status "KNOWN"; level "2"; protein_id "ENSMUSP00000030332.6"; source "HAVANA"; tag "CCDS";
chr4	HAVANA	gene	108460010	108559054	.	+	.	gene_id "ENSMUSG00000034610.14"; gene_name "Tut4"; gene_status "KNOWN"; gene_type "protein_coding"; talon_gene "11622"; havana_gene "OTTMUSG00000008242.2"; level "2"; tag "overlapping_locus";
chr4	HAVANA	transcript	108460010	108559421	.	+	.	gene_id "ENSMUSG00000034610.14"; transcript_id "ENSMUST00000097925.8"; gene_name "Tut4"; gene_status "KNOWN"; gene_type "protein_coding"; transcript_type "protein_coding"; transcript_status "KNOWN"; transcript_name "Tut4-202"; talon_gene "11622"; talon_transcript "29890"; havana_transcript "OTTMUST00000018739.1"; level "2"; protein_id "ENSMUSP00000095538.2"; source "HAVANA"; tag "appris_alternative_2"; transcript_support_level "5";
chr4	HAVANA	exon	108460010	108460200	.	+	.	gene_id "ENSMUSG00000034610.14"; transcript_id "ENSMUST00000097925.8"; gene_type "protein_coding"; gene_status "KNOWN"; gene_name "Tut4"; transcript_type "protein_coding"; transcript_status "KNOWN"; transcript_name "Tut4-202"; exon_number "1"; exon_id "ENSMUSE00000670827.1"; talon_gene "11622"; talon_transcript "29890"; talon_exon "156333"; exon_status "KNOWN"; level "2"; protein_id "ENSMUSP00000095538.2"; source "HAVANA"; tag "appris_alternative_2";
chr4	HAVANA	exon	108478873	108479741	.	+	.	gene_id "ENSMUSG00000034610.14"; transcript_id "ENSMUST00000097925.8"; gene_type "protein_coding"; gene_status "KNOWN"; gene_name "Tut4"; transcript_type "protein_coding"; transcript_status "KNOWN"; transcript_name "Tut4-202"; exon_number "2"; exon_id "ENSMUSE00000601575.2"; talon_gene "11622"; talon_transcript "29890"; talon_exon "156276"; ccdsid "CCDS18451.1"; exon_status "KNOWN"; level "2"; protein_id "ENSMUSP00000095538.2"; source "HAVANA"; tag "appris_alternative_2";
chr4	HAVANA	exon	108486454	108486617	.	+	.	gene_id "ENSMUSG00000034610.14"; transcript_id "ENSMUST00000097925.8"; gene_type "protein_coding"; gene_status "KNOWN"; gene_name "Tut4"; transcript_type "protein_coding"; transcript_status "KNOWN"; transcript_name "Tut4-202"; exon_number "3"; exon_id "ENSMUSE00000180495.2"; talon_gene "11622"; talon_transcript "29890"; talon_exon "156278"; ccdsid "CCDS18451.1"; exon_status "KNOWN"; level "2"; protein_id "ENSMUSP00000095538.2"; source "HAVANA"; tag "appris_alternative_2";
chr4	HAVANA	exon	108491348	108491464	.	+	.	gene_id "ENSMUSG00000034610.14"; transcript_id "ENSMUST00000097925.8"; gene_type "protein_coding"; gene_status "KNOWN"; gene_name "Tut4"; transcript_type "protein_coding"; transcript_status "KNOWN"; transcript_name "Tut4-202"; exon_number "4"; exon_id "ENSMUSE00000270763.1"; talon_gene "11622"; talon_transcript "29890"; talon_exon "156280"; ccdsid "CCDS18451.1"; exon_status "KNOWN"; level "2"; protein_id "ENSMUSP00000095538.2"; source "HAVANA"; tag "appris_alternative_2";
chr4	HAVANA	exon	108495150	108495327	.	+	.	gene_id "ENSMUSG00000034610.14"; transcript_id "ENSMUST00000097925.8"; gene_type "protein_coding"; gene_status "KNOWN"; gene_name "Tut4"; transcript_type "protein_coding"; transcript_status "KNOWN"; transcript_name "Tut4-202"; exon_number "5"; exon_id "ENSMUSE00000670839.1"; talon_gene "11622"; talon_transcript "29890"; talon_exon "156282"; ccdsid "CCDS18451.1"; exon_status "KNOWN"; level "2"; protein_id "ENSMUSP00000095538.2"; source "HAVANA"; tag "appris_alternative_2";
chr4	HAVANA	exon	108496967	108497055	.	+	.	gene_id "ENSMUSG00000034610.14"; transcript_id "ENSMUST00000097925.8"; gene_type "protein_coding"; gene_status "KNOWN"; gene_name "Tut4"; transcript_type "protein_coding"; transcript_status "KNOWN"; transcript_name "Tut4-202"; exon_number "6"; exon_id "ENSMUSE00000270756.1"; talon_gene "11622"; talon_transcript "29890"; talon_exon "156284"; ccdsid "CCDS18451.1"; exon_status "KNOWN"; level "2"; protein_id "ENSMUSP00000095538.2"; source "HAVANA"; tag "appris_alternative_2";
chr4	HAVANA	exon	108499347	108499398	.	+	.	gene_id "ENSMUSG00000034610.14"; transcript_id "ENSMUST00000097925.8"; gene_type "protein_coding"; gene_status "KNOWN"; gene_name "Tut4"; transcript_type "protein_coding"; transcript_status "KNOWN"; transcript_name "Tut4-202"; exon_number "7"; exon_id "ENSMUSE00000270750.1"; talon_gene "11622"; talon_transcript "29890"; talon_exon "156286"; ccdsid "CCDS18451.1"; exon_status "KNOWN"; level "2"; protein_id "ENSMUSP00000095538.2"; source "HAVANA"; tag "appris_alternative_2";
chr4	HAVANA	exon	108502966	108503035	.	+	.	gene_id "ENSMUSG00000034610.14"; transcript_id "ENSMUST00000097925.8"; gene_type "protein_coding"; gene_status "KNOWN"; gene_name "Tut4"; transcript_type "protein_coding"; transcript_status "KNOWN"; transcript_name "Tut4-202"; exon_number "8"; exon_id "ENSMUSE00000270743.1"; talon_gene "11622"; talon_transcript "29890"; talon_exon "156288"; ccdsid "CCDS18451.1"; exon_status "KNOWN"; level "2"; protein_id "ENSMUSP00000095538.2"; source "HAVANA"; tag "appris_alternative_2";
chr4	HAVANA	exon	108505824	108505950	.	+	.	gene_id "ENSMUSG00000034610.14"; transcript_id "ENSMUST00000097925.8"; gene_type "protein_coding"; gene_status "KNOWN"; gene_name "Tut4"; transcript_type "protein_coding"; transcript_status "KNOWN"; transcript_name "Tut4-202"; exon_number "9"; exon_id "ENSMUSE00000270735.1"; talon_gene "11622"; talon_transcript "29890"; talon_exon "156290"; ccdsid "CCDS18451.1"; exon_status "KNOWN"; level "2"; protein_id "ENSMUSP00000095538.2"; source "HAVANA"; tag "appris_alternative_2";
chr4	HAVANA	exon	108507907	108508026	.	+	.	gene_id "ENSMUSG00000034610.14"; transcript_id "ENSMUST00000097925.8"; gene_type "protein_coding"; gene_status "KNOWN"; gene_name "Tut4"; transcript_type "protein_coding"; transcript_status "KNOWN"; transcript_name "Tut4-202"; exon_number "10"; exon_id "ENSMUSE00000430100.1"; talon_gene "11622"; talon_transcript "29890"; talon_exon "156292"; ccdsid "CCDS18451.1"; exon_status "KNOWN"; level "2"; protein_id "ENSMUSP00000095538.2"; source "HAVANA"; tag "appris_alternative_2";
chr4	HAVANA	exon	108508221	108508433	.	+	.	gene_id "ENSMUSG00000034610.14"; transcript_id "ENSMUST00000097925.8"; gene_type "protein_coding"; gene_status "KNOWN"; gene_name "Tut4"; transcript_type "protein_coding"; transcript_status "KNOWN"; transcript_name "Tut4-202"; exon_number "11"; exon_id "ENSMUSE00000488944.1"; talon_gene "11622"; talon_transcript "29890"; talon_exon "156294"; ccdsid "CCDS18451.1"; exon_status "KNOWN"; level "2"; protein_id "ENSMUSP00000095538.2"; source "HAVANA"; tag "appris_alternative_2";
chr4	HAVANA	exon	108512036	108512210	.	+	.	gene_id "ENSMUSG00000034610.14"; transcript_id "ENSMUST00000097925.8"; gene_type "protein_coding"; gene_status "KNOWN"; gene_name "Tut4"; transcript_type "protein_coding"; transcript_status "KNOWN"; transcript_name "Tut4-202"; exon_number "12"; exon_id "ENSMUSE00000390610.1"; talon_gene "11622"; talon_transcript "29890"; talon_exon "156296"; ccdsid "CCDS18451.1"; exon_status "KNOWN"; level "2"; protein_id "ENSMUSP00000095538.2"; source "HAVANA"; tag "appris_alternative_2";
chr4	HAVANA	exon	108512872	108513566	.	+	.	gene_id "ENSMUSG00000034610.14"; transcript_id "ENSMUST00000097925.8"; gene_type "protein_coding"; gene_status "KNOWN"; gene_name "Tut4"; transcript_type "protein_coding"; transcript_status "KNOWN"; transcript_name "Tut4-202"; exon_number "13"; exon_id "ENSMUSE00000344411.3"; talon_gene "11622"; talon_transcript "29890"; talon_exon "156298"; ccdsid "CCDS18451.1"; exon_status "KNOWN"; level "2"; protein_id "ENSMUSP00000095538.2"; source "HAVANA"; tag "appris_alternative_2";
chr4	HAVANA	exon	108517383	108517533	.	+	.	gene_id "ENSMUSG00000034610.14"; transcript_id "ENSMUST00000097925.8"; gene_type "protein_coding"; gene_status "KNOWN"; gene_name "Tut4"; transcript_type "protein_coding"; transcript_status "KNOWN"; transcript_name "Tut4-202"; exon_number "14"; exon_id "ENSMUSE00000430075.1"; talon_gene "11622"; talon_transcript "29890"; talon_exon "156300"; ccdsid "CCDS18451.1"; exon_status "KNOWN"; level "2"; protein_id "ENSMUSP00000095538.2"; source "HAVANA"; tag "appris_alternative_2";
chr4	HAVANA	exon	108520207	108520293	.	+	.	gene_id "ENSMUSG00000034610.14"; transcript_id "ENSMUST00000097925.8"; gene_type "protein_coding"; gene_status "KNOWN"; gene_name "Tut4"; transcript_type "protein_coding"; transcript_status "KNOWN"; transcript_name "Tut4-202"; exon_number "15"; exon_id "ENSMUSE00000430067.1"; talon_gene "11622"; talon_transcript "29890"; talon_exon "156302"; ccdsid "CCDS18451.1"; exon_status "KNOWN"; level "2"; protein_id "ENSMUSP00000095538.2"; source "HAVANA"; tag "appris_alternative_2";
chr4	HAVANA	exon	108523204	108523307	.	+	.	gene_id "ENSMUSG00000034610.14"; transcript_id "ENSMUST00000097925.8"; gene_type "protein_coding"; gene_status "KNOWN"; gene_name "Tut4"; transcript_type "protein_coding"; transcript_status "KNOWN"; transcript_name "Tut4-202"; exon_number "16"; exon_id "ENSMUSE00000270637.2"; talon_gene "11622"; talon_transcript "29890"; talon_exon "156304"; ccdsid "CCDS18451.1"; exon_status "KNOWN"; level "2"; protein_id "ENSMUSP00000095538.2"; source "HAVANA"; tag "appris_alternative_2";
chr4	HAVANA	exon	108526768	108526825	.	+	.	gene_id "ENSMUSG00000034610.14"; transcript_id "ENSMUST00000097925.8"; gene_type "protein_coding"; gene_status "KNOWN"; gene_name "Tut4"; transcript_type "protein_coding"; transcript_status "KNOWN"; transcript_name "Tut4-202"; exon_number "17"; exon_id "ENSMUSE00000601573.1"; talon_gene "11622"; talon_transcript "29890"; talon_exon "156306"; ccdsid "CCDS18451.1"; exon_status "KNOWN"; level "2"; protein_id "ENSMUSP00000095538.2"; source "HAVANA"; tag "appris_alternative_2";
chr4	HAVANA	exon	108526916	108527019	.	+	.	gene_id "ENSMUSG00000034610.14"; transcript_id "ENSMUST00000097925.8"; gene_type "protein_coding"; gene_status "KNOWN"; gene_name "Tut4"; transcript_type "protein_coding"; transcript_status "KNOWN"; transcript_name "Tut4-202"; exon_number "18"; exon_id "ENSMUSE00000601572.1"; talon_gene "11622"; talon_transcript "29890"; talon_exon "156308"; ccdsid "CCDS18451.1"; exon_status "KNOWN"; level "2"; protein_id "ENSMUSP00000095538.2"; source "HAVANA"; tag "appris_alternative_2";
chr4	HAVANA	exon	108529217	108529306	.	+	.	gene_id "ENSMUSG00000034610.14"; transcript_id "ENSMUST00000097925.8"; gene_type "protein_coding"; gene_status "KNOWN"; gene_name "Tut4"; transcript_type "protein_coding"; transcript_status "KNOWN"; transcript_name "Tut4-202"; exon_number "19"; exon_id "ENSMUSE00001282706.1"; talon_gene "11622"; talon_transcript "29890"; talon_exon "156310"; ccdsid "CCDS18451.1"; exon_status "KNOWN"; level "2"; protein_id "ENSMUSP00000095538.2"; source "HAVANA"; tag "appris_alternative_2";
chr4	HAVANA	exon	108530836	108530949	.	+	.	gene_id "ENSMUSG00000034610.14"; transcript_id "ENSMUST00000097925.8"; gene_type "protein_coding"; gene_status "KNOWN"; gene_name "Tut4"; transcript_type "protein_coding"; transcript_status "KNOWN"; transcript_name "Tut4-202"; exon_number "20"; exon_id "ENSMUSE00000601570.1"; talon_gene "11622"; talon_transcript "29890"; talon_exon "156312"; ccdsid "CCDS18451.1"; exon_status "KNOWN"; level "2"; protein_id "ENSMUSP00000095538.2"; source "HAVANA"; tag "appris_alternative_2";
chr4	HAVANA	exon	108542011	108542088	.	+	.	gene_id "ENSMUSG00000034610.14"; transcript_id "ENSMUST00000097925.8"; gene_type "protein_coding"; gene_status "KNOWN"; gene_name "Tut4"; transcript_type "protein_coding"; transcript_status "KNOWN"; transcript_name "Tut4-202"; exon_number "21"; exon_id "ENSMUSE00000601569.1"; talon_gene "11622"; talon_transcript "29890"; talon_exon "156314"; ccdsid "CCDS18451.1"; exon_status "KNOWN"; level "2"; protein_id "ENSMUSP00000095538.2"; source "HAVANA"; tag "appris_alternative_2";
chr4	HAVANA	exon	108542266	108542443	.	+	.	gene_id "ENSMUSG00000034610.14"; transcript_id "ENSMUST00000097925.8"; gene_type "protein_coding"; gene_status "KNOWN"; gene_name "Tut4"; transcript_type "protein_coding"; transcript_status "KNOWN"; transcript_name "Tut4-202"; exon_number "22"; exon_id "ENSMUSE00001210749.1"; talon_gene "11622"; talon_transcript "29890"; talon_exon "156316"; ccdsid "CCDS18451.1"; exon_status "KNOWN"; level "2"; protein_id "ENSMUSP00000095538.2"; source "HAVANA"; tag "appris_alternative_2";
chr4	HAVANA	exon	108542662	108542709	.	+	.	gene_id "ENSMUSG00000034610.14"; transcript_id "ENSMUST00000097925.8"; gene_type "protein_coding"; gene_status "KNOWN"; gene_name "Tut4"; transcript_type "protein_coding"; transcript_status "KNOWN"; transcript_name "Tut4-202"; exon_number "23"; exon_id "ENSMUSE00001272969.1"; talon_gene "11622"; talon_transcript "29890"; talon_exon "156318"; ccdsid "CCDS18451.1"; exon_status "KNOWN"; level "2"; protein_id "ENSMUSP00000095538.2"; source "HAVANA"; tag "appris_alternative_2";
chr4	HAVANA	exon	108542794	108542876	.	+	.	gene_id "ENSMUSG00000034610.14"; transcript_id "ENSMUST00000097925.8"; gene_type "protein_coding"; gene_status "KNOWN"; gene_name "Tut4"; transcript_type "protein_coding"; transcript_status "KNOWN"; transcript_name "Tut4-202"; exon_number "24"; exon_id "ENSMUSE00001268968.1"; talon_gene "11622"; talon_transcript "29890"; talon_exon "156320"; ccdsid "CCDS18451.1"; exon_status "KNOWN"; level "2"; protein_id "ENSMUSP00000095538.2"; source "HAVANA"; tag "appris_alternative_2";
chr4	HAVANA	exon	108548055	108548170	.	+	.	gene_id "ENSMUSG00000034610.14"; transcript_id "ENSMUST00000097925.8"; gene_type "protein_coding"; gene_status "KNOWN"; gene_name "Tut4"; transcript_type "protein_coding"; transcript_status "KNOWN"; transcript_name "Tut4-202"; exon_number "25"; exon_id "ENSMUSE00000601565.1"; talon_gene "11622"; talon_transcript "29890"; talon_exon "156322"; ccdsid "CCDS18451.1"; exon_status "KNOWN"; level "2"; protein_id "ENSMUSP00000095538.2"; source "HAVANA"; tag "appris_alternative_2";
chr4	HAVANA	exon	108549226	108549413	.	+	.	gene_id "ENSMUSG00000034610.14"; transcript_id "ENSMUST00000097925.8"; gene_type "protein_coding"; gene_status "KNOWN"; gene_name "Tut4"; transcript_type "protein_coding"; transcript_status "KNOWN"; transcript_name "Tut4-202"; exon_number "26"; exon_id "ENSMUSE00000670826.1"; talon_gene "11622"; talon_transcript "29890"; talon_exon "156335"; exon_status "KNOWN"; level "2"; protein_id "ENSMUSP00000095538.2"; source "HAVANA"; tag "appris_alternative_2";
chr4	HAVANA	exon	108550713	108550813	.	+	.	gene_id "ENSMUSG00000034610.14"; transcript_id "ENSMUST00000097925.8"; gene_type "protein_coding"; gene_status "KNOWN"; gene_name "Tut4"; transcript_type "protein_coding"; transcript_status "KNOWN"; transcript_name "Tut4-202"; exon_number "27"; exon_id "ENSMUSE00001256854.1"; talon_gene "11622"; talon_transcript "29890"; talon_exon "156326"; ccdsid "CCDS18451.1"; exon_status "KNOWN"; level "2"; protein_id "ENSMUSP00000095538.2"; source "HAVANA"; tag "appris_alternative_2";
chr4	HAVANA	exon	108555382	108555829	.	+	.	gene_id "ENSMUSG00000034610.14"; transcript_id "ENSMUST00000097925.8"; gene_type "protein_coding"; gene_status "KNOWN"; gene_name "Tut4"; transcript_type "protein_coding"; transcript_status "KNOWN"; transcript_name "Tut4-202"; exon_number "28"; exon_id "ENSMUSE00000601562.1"; talon_gene "11622"; talon_transcript "29890"; talon_exon "156328"; ccdsid "CCDS18451.1"; exon_status "KNOWN"; level "2"; protein_id "ENSMUSP00000095538.2"; source "HAVANA"; tag "appris_alternative_2";
chr4	HAVANA	exon	108557322	108557474	.	+	.	gene_id "ENSMUSG00000034610.14"; transcript_id "ENSMUST00000097925.8"; gene_type "protein_coding"; gene_status "KNOWN"; gene_name "Tut4"; transcript_type "protein_coding"; transcript_status "KNOWN"; transcript_name "Tut4-202"; exon_number "29"; exon_id "ENSMUSE00000601561.1"; talon_gene "11622"; talon_transcript "29890"; talon_exon "156330"; ccdsid "CCDS18451.1"; exon_status "KNOWN"; level "2"; protein_id "ENSMUSP00000095538.2"; source "HAVANA"; tag "appris_alternative_2";
chr4	HAVANA	exon	108558718	108559421	.	+	.	gene_id "ENSMUSG00000034610.14"; transcript_id "ENSMUST00000097925.8"; gene_type "protein_coding"; gene_status "KNOWN"; gene_name "Tut4"; transcript_type "protein_coding"; transcript_status "KNOWN"; transcript_name "Tut4-202"; exon_number "30"; exon_id "ENSMUSE00000670825.1"; talon_gene "11622"; talon_transcript "29890"; talon_exon "156337"; exon_status "KNOWN"; level "2"; protein_id "ENSMUSP00000095538.2"; source "HAVANA"; tag "appris_alternative_2";
chr4	HAVANA	transcript	108555452	108559415	.	+	.	gene_id "ENSMUSG00000034610.14"; transcript_id "ENSMUST00000145590.1"; gene_name "Tut4"; gene_status "KNOWN"; gene_type "protein_coding"; transcript_type "processed_transcript"; transcript_status "KNOWN"; transcript_name "Tut4-208"; talon_gene "11622"; talon_transcript "29897"; havana_transcript "OTTMUST00000018741.1"; level "2"; source "HAVANA"; transcript_support_level "1";
chr4	HAVANA	exon	108555452	108555829	.	+	.	gene_id "ENSMUSG00000034610.14"; transcript_id "ENSMUST00000145590.1"; gene_type "protein_coding"; gene_status "KNOWN"; gene_name "Tut4"; transcript_type "processed_transcript"; transcript_status "KNOWN"; transcript_name "Tut4-208"; exon_number "1"; exon_id "ENSMUSE00000781099.1"; talon_gene "11622"; talon_transcript "29897"; talon_exon "156349"; exon_status "KNOWN"; level "2"; source "HAVANA";
chr4	HAVANA	exon	108557322	108559415	.	+	.	gene_id "ENSMUSG00000034610.14"; transcript_id "ENSMUST00000145590.1"; gene_type "protein_coding"; gene_status "KNOWN"; gene_name "Tut4"; transcript_type "processed_transcript"; transcript_status "KNOWN"; transcript_name "Tut4-208"; exon_number "2"; exon_id "ENSMUSE00000790133.1"; talon_gene "11622"; talon_transcript "29897"; talon_exon "156350"; exon_status "KNOWN"; level "2"; source "HAVANA";
chr4	HAVANA	transcript	108555736	108559054	.	+	.	gene_id "ENSMUSG00000034610.14"; transcript_id "ENSMUST00000128042.1"; gene_name "Tut4"; gene_status "KNOWN"; gene_type "protein_coding"; transcript_type "protein_coding"; transcript_status "KNOWN"; transcript_name "Tut4-205"; talon_gene "11622"; talon_transcript "29898"; havana_transcript "OTTMUST00000018740.1"; level "2"; protein_id "ENSMUSP00000116253.1"; source "HAVANA"; tag "cds_start_NF"; transcript_support_level "2";
chr4	HAVANA	exon	108555736	108555829	.	+	.	gene_id "ENSMUSG00000034610.14"; transcript_id "ENSMUST00000128042.1"; gene_type "protein_coding"; gene_status "KNOWN"; gene_name "Tut4"; transcript_type "protein_coding"; transcript_status "KNOWN"; transcript_name "Tut4-205"; exon_number "1"; exon_id "ENSMUSE00000786434.1"; talon_gene "11622"; talon_transcript "29898"; talon_exon "156351"; exon_status "KNOWN"; level "2"; protein_id "ENSMUSP00000116253.1"; source "HAVANA"; tag "cds_start_NF";
chr4	HAVANA	exon	108557322	108557474	.	+	.	gene_id "ENSMUSG00000034610.14"; transcript_id "ENSMUST00000128042.1"; gene_type "protein_coding"; gene_status "KNOWN"; gene_name "Tut4"; transcript_type "protein_coding"; transcript_status "KNOWN"; transcript_name "Tut4-205"; exon_number "2"; exon_id "ENSMUSE00000601561.1"; talon_gene "11622"; talon_transcript "29898"; talon_exon "156330"; ccdsid "CCDS18451.1"; exon_status "KNOWN"; level "2"; protein_id "ENSMUSP00000095538.2"; source "HAVANA"; tag "appris_alternative_2";
chr4	HAVANA	exon	108558715	108559054	.	+	.	gene_id "ENSMUSG00000034610.14"; transcript_id "ENSMUST00000128042.1"; gene_type "protein_coding"; gene_status "KNOWN"; gene_name "Tut4"; transcript_type "protein_coding"; transcript_status "KNOWN"; transcript_name "Tut4-205"; exon_number "3"; exon_id "ENSMUSE00000750558.1"; talon_gene "11622"; talon_transcript "29898"; talon_exon "156352"; exon_status "KNOWN"; level "2"; protein_id "ENSMUSP00000116253.1"; source "HAVANA"; tag "cds_start_NF";
chr4	HAVANA	gene	108564870	108579336	.	-	.	gene_id "ENSMUSG00000063800.5"; gene_name "Prpf38a"; gene_status "KNOWN"; gene_type "protein_coding"; talon_gene "11629"; havana_gene "OTTMUSG00000008232.3"; level "2";
chr4	HAVANA	transcript	108564870	108579336	.	-	.	gene_id "ENSMUSG00000063800.5"; transcript_id "ENSMUST00000079213.5"; gene_name "Prpf38a"; gene_status "KNOWN"; gene_type "protein_coding"; transcript_type "protein_coding"; transcript_status "KNOWN"; transcript_name "Prpf38a-201"; talon_gene "11629"; talon_transcript "29906"; ccdsid "CCDS18452.1"; havana_transcript "OTTMUST00000018716.1"; level "2"; protein_id "ENSMUSP00000078207.5"; source "HAVANA"; tag "CCDS"; transcript_support_level "1";
chr4	HAVANA	exon	108578985	108579336	.	-	.	gene_id "ENSMUSG00000063800.5"; transcript_id "ENSMUST00000079213.5"; gene_type "protein_coding"; gene_status "KNOWN"; gene_name "Prpf38a"; transcript_type "protein_coding"; transcript_status "KNOWN"; transcript_name "Prpf38a-201"; exon_number "1"; exon_id "ENSMUSE00000525644.4"; talon_gene "11629"; talon_transcript "29906"; talon_exon "156364"; ccdsid "CCDS18452.1"; exon_status "KNOWN"; level "2"; protein_id "ENSMUSP00000078207.5"; source "HAVANA"; tag "CCDS";
chr4	HAVANA	exon	108576929	108577088	.	-	.	gene_id "ENSMUSG00000063800.5"; transcript_id "ENSMUST00000079213.5"; gene_type "protein_coding"; gene_status "KNOWN"; gene_name "Prpf38a"; transcript_type "protein_coding"; transcript_status "KNOWN"; transcript_name "Prpf38a-201"; exon_number "2"; exon_id "ENSMUSE00000270430.1"; talon_gene "11629"; talon_transcript "29906"; talon_exon "156366"; ccdsid "CCDS18452.1"; exon_status "KNOWN"; level "2"; protein_id "ENSMUSP00000078207.5"; source "HAVANA"; tag "CCDS";
chr4	HAVANA	exon	108575369	108575490	.	-	.	gene_id "ENSMUSG00000063800.5"; transcript_id "ENSMUST00000079213.5"; gene_type "protein_coding"; gene_status "KNOWN"; gene_name "Prpf38a"; transcript_type "protein_coding"; transcript_status "KNOWN"; transcript_name "Prpf38a-201"; exon_number "3"; exon_id "ENSMUSE00000180481.1"; talon_gene "11629"; talon_transcript "29906"; talon_exon "156368"; ccdsid "CCDS18452.1"; exon_status "KNOWN"; level "2"; protein_id "ENSMUSP00000078207.5"; source "HAVANA"; tag "CCDS";
chr4	HAVANA	exon	108572806	108572891	.	-	.	gene_id "ENSMUSG00000063800.5"; transcript_id "ENSMUST00000079213.5"; gene_type "protein_coding"; gene_status "KNOWN"; gene_name "Prpf38a"; transcript_type "protein_coding"; transcript_status "KNOWN"; transcript_name "Prpf38a-201"; exon_number "4"; exon_id "ENSMUSE00000180486.1"; talon_gene "11629"; talon_transcript "29906"; talon_exon "156370"; ccdsid "CCDS18452.1"; exon_status "KNOWN"; level "2"; protein_id "ENSMUSP00000078207.5"; source "HAVANA"; tag "CCDS";
chr4	HAVANA	exon	108570156	108570266	.	-	.	gene_id "ENSMUSG00000063800.5"; transcript_id "ENSMUST00000079213.5"; gene_type "protein_coding"; gene_status "KNOWN"; gene_name "Prpf38a"; transcript_type "protein_coding"; transcript_status "KNOWN"; transcript_name "Prpf38a-201"; exon_number "5"; exon_id "ENSMUSE00000483712.1"; talon_gene "11629"; talon_transcript "29906"; talon_exon "156372"; ccdsid "CCDS18452.1"; exon_status "KNOWN"; level "2"; protein_id "ENSMUSP00000078207.5"; source "HAVANA"; tag "CCDS";
chr4	HAVANA	exon	108568358	108568470	.	-	.	gene_id "ENSMUSG00000063800.5"; transcript_id "ENSMUST00000079213.5"; gene_type "protein_coding"; gene_status "KNOWN"; gene_name "Prpf38a"; transcript_type "protein_coding"; transcript_status "KNOWN"; transcript_name "Prpf38a-201"; exon_number "6"; exon_id "ENSMUSE00000485344.1"; talon_gene "11629"; talon_transcript "29906"; talon_exon "156374"; ccdsid "CCDS18452.1"; exon_status "KNOWN"; level "2"; protein_id "ENSMUSP00000078207.5"; source "HAVANA"; tag "CCDS";
chr4	HAVANA	exon	108567614	108567640	.	-	.	gene_id "ENSMUSG00000063800.5"; transcript_id "ENSMUST00000079213.5"; gene_type "protein_coding"; gene_status "KNOWN"; gene_name "Prpf38a"; transcript_type "protein_coding"; transcript_status "KNOWN"; transcript_name "Prpf38a-201"; exon_number "7"; exon_id "ENSMUSE00001303034.1"; talon_gene "11629"; talon_transcript "29906"; talon_exon "156376"; ccdsid "CCDS18452.1"; exon_status "KNOWN"; level "2"; protein_id "ENSMUSP00000078207.5"; source "HAVANA"; tag "CCDS";
chr4	HAVANA	exon	108567423	108567520	.	-	.	gene_id "ENSMUSG00000063800.5"; transcript_id "ENSMUST00000079213.5"; gene_type "protein_coding"; gene_status "KNOWN"; gene_name "Prpf38a"; transcript_type "protein_coding"; transcript_status "KNOWN"; transcript_name "Prpf38a-201"; exon_number "8"; exon_id "ENSMUSE00001217346.1"; talon_gene "11629"; talon_transcript "29906"; talon_exon "156378"; ccdsid "CCDS18452.1"; exon_status "KNOWN"; level "2"; protein_id "ENSMUSP00000078207.5"; source "HAVANA"; tag "CCDS";
chr4	HAVANA	exon	108566905	108566953	.	-	.	gene_id "ENSMUSG00000063800.5"; transcript_id "ENSMUST00000079213.5"; gene_type "protein_coding"; gene_status "KNOWN"; gene_name "Prpf38a"; transcript_type "protein_coding"; transcript_status "KNOWN"; transcript_name "Prpf38a-201"; exon_number "9"; exon_id "ENSMUSE00001298111.1"; talon_gene "11629"; talon_transcript "29906"; talon_exon "156380"; ccdsid "CCDS18452.1"; exon_status "KNOWN"; level "2"; protein_id "ENSMUSP00000078207.5"; source "HAVANA"; tag "CCDS";
chr4	HAVANA	exon	108564870	108565267	.	-	.	gene_id "ENSMUSG00000063800.5"; transcript_id "ENSMUST00000079213.5"; gene_type "protein_coding"; gene_status "KNOWN"; gene_name "Prpf38a"; transcript_type "protein_coding"; transcript_status "KNOWN"; transcript_name "Prpf38a-201"; exon_number "10"; exon_id "ENSMUSE00000774574.1"; talon_gene "11629"; talon_transcript "29906"; talon_exon "156381"; ccdsid "CCDS18452.1"; exon_status "KNOWN"; level "2"; protein_id "ENSMUSP00000078207.5"; source "HAVANA"; tag "CCDS";
chr4	HAVANA	gene	108579454	108614833	.	+	.	gene_id "ENSMUSG00000028587.18"; gene_name "Orc1"; gene_status "KNOWN"; gene_type "protein_coding"; talon_gene "11630"; havana_gene "OTTMUSG00000008240.1"; level "2";
chr4	HAVANA	transcript	108579454	108614833	.	+	.	gene_id "ENSMUSG00000028587.18"; transcript_id "ENSMUST00000102744.3"; gene_name "Orc1"; gene_status "KNOWN"; gene_type "protein_coding"; transcript_type "protein_coding"; transcript_status "KNOWN"; transcript_name "Orc1-201"; talon_gene "11630"; talon_transcript "29910"; ccdsid "CCDS18453.1"; havana_transcript "OTTMUST00000018729.1"; level "2"; protein_id "ENSMUSP00000099805.3"; source "HAVANA"; tag "CCDS"; transcript_support_level "1";
chr4	HAVANA	exon	108579454	108579575	.	+	.	gene_id "ENSMUSG00000028587.18"; transcript_id "ENSMUST00000102744.3"; gene_type "protein_coding"; gene_status "KNOWN"; gene_name "Orc1"; transcript_type "protein_coding"; transcript_status "KNOWN"; transcript_name "Orc1-201"; exon_number "1"; exon_id "ENSMUSE00000723233.1"; talon_gene "11630"; talon_transcript "29910"; talon_exon "156395"; ccdsid "CCDS18453.1"; exon_status "KNOWN"; level "2"; protein_id "ENSMUSP00000099805.3"; source "HAVANA"; tag "CCDS";
chr4	HAVANA	exon	108588676	108588781	.	+	.	gene_id "ENSMUSG00000028587.18"; transcript_id "ENSMUST00000102744.3"; gene_type "protein_coding"; gene_status "KNOWN"; gene_name "Orc1"; transcript_type "protein_coding"; transcript_status "KNOWN"; transcript_name "Orc1-201"; exon_number "2"; exon_id "ENSMUSE00001274841.1"; talon_gene "11630"; talon_transcript "29910"; talon_exon "156392"; ccdsid "CCDS18453.1"; exon_status "KNOWN"; level "2"; protein_id "ENSMUSP00000099805.3"; source "HAVANA"; tag "CCDS";
chr4	HAVANA	exon	108590653	108590777	.	+	.	gene_id "ENSMUSG00000028587.18"; transcript_id "ENSMUST00000102744.3"; gene_type "protein_coding"; gene_status "KNOWN"; gene_name "Orc1"; transcript_type "protein_coding"; transcript_status "KNOWN"; transcript_name "Orc1-201"; exon_number "3"; exon_id "ENSMUSE00000180462.1"; talon_gene "11630"; talon_transcript "29910"; talon_exon "156397"; ccdsid "CCDS18453.1"; exon_status "KNOWN"; level "2"; protein_id "ENSMUSP00000099805.3"; source "HAVANA"; tag "CCDS";
chr4	HAVANA	exon	108593293	108593471	.	+	.	gene_id "ENSMUSG00000028587.18"; transcript_id "ENSMUST00000102744.3"; gene_type "protein_coding"; gene_status "KNOWN"; gene_name "Orc1"; transcript_type "protein_coding"; transcript_status "KNOWN"; transcript_name "Orc1-201"; exon_number "4"; exon_id "ENSMUSE00001268922.1"; talon_gene "11630"; talon_transcript "29910"; talon_exon "156387"; ccdsid "CCDS18453.1"; exon_status "KNOWN"; level "2"; protein_id "ENSMUSP00000099805.3"; source "HAVANA"; tag "CCDS";
chr4	HAVANA	exon	108595329	108595644	.	+	.	gene_id "ENSMUSG00000028587.18"; transcript_id "ENSMUST00000102744.3"; gene_type "protein_coding"; gene_status "KNOWN"; gene_name "Orc1"; transcript_type "protein_coding"; transcript_status "KNOWN"; transcript_name "Orc1-201"; exon_number "5"; exon_id "ENSMUSE00000180473.1"; talon_gene "11630"; talon_transcript "29910"; talon_exon "156399"; ccdsid "CCDS18453.1"; exon_status "KNOWN"; level "2"; protein_id "ENSMUSP00000099805.3"; source "HAVANA"; tag "CCDS";
chr4	HAVANA	exon	108597130	108597478	.	+	.	gene_id "ENSMUSG00000028587.18"; transcript_id "ENSMUST00000102744.3"; gene_type "protein_coding"; gene_status "KNOWN"; gene_name "Orc1"; transcript_type "protein_coding"; transcript_status "KNOWN"; transcript_name "Orc1-201"; exon_number "6"; exon_id "ENSMUSE00000180469.1"; talon_gene "11630"; talon_transcript "29910"; talon_exon "156401"; ccdsid "CCDS18453.1"; exon_status "KNOWN"; level "2"; protein_id "ENSMUSP00000099805.3"; source "HAVANA"; tag "CCDS";
chr4	HAVANA	exon	108599323	108599424	.	+	.	gene_id "ENSMUSG00000028587.18"; transcript_id "ENSMUST00000102744.3"; gene_type "protein_coding"; gene_status "KNOWN"; gene_name "Orc1"; transcript_type "protein_coding"; transcript_status "KNOWN"; transcript_name "Orc1-201"; exon_number "7"; exon_id "ENSMUSE00000180454.1"; talon_gene "11630"; talon_transcript "29910"; talon_exon "156403"; ccdsid "CCDS18453.1"; exon_status "KNOWN"; level "2"; protein_id "ENSMUSP00000099805.3"; source "HAVANA"; tag "CCDS";
chr4	HAVANA	exon	108599931	108600084	.	+	.	gene_id "ENSMUSG00000028587.18"; transcript_id "ENSMUST00000102744.3"; gene_type "protein_coding"; gene_status "KNOWN"; gene_name "Orc1"; transcript_type "protein_coding"; transcript_status "KNOWN"; transcript_name "Orc1-201"; exon_number "8"; exon_id "ENSMUSE00000270281.1"; talon_gene "11630"; talon_transcript "29910"; talon_exon "156405"; ccdsid "CCDS18453.1"; exon_status "KNOWN"; level "2"; protein_id "ENSMUSP00000099805.3"; source "HAVANA"; tag "CCDS";
chr4	HAVANA	exon	108601956	108602053	.	+	.	gene_id "ENSMUSG00000028587.18"; transcript_id "ENSMUST00000102744.3"; gene_type "protein_coding"; gene_status "KNOWN"; gene_name "Orc1"; transcript_type "protein_coding"; transcript_status "KNOWN"; transcript_name "Orc1-201"; exon_number "9"; exon_id "ENSMUSE00000270277.1"; talon_gene "11630"; talon_transcript "29910"; talon_exon "156407"; ccdsid "CCDS18453.1"; exon_status "KNOWN"; level "2"; protein_id "ENSMUSP00000099805.3"; source "HAVANA"; tag "CCDS";
chr4	HAVANA	exon	108603388	108603489	.	+	.	gene_id "ENSMUSG00000028587.18"; transcript_id "ENSMUST00000102744.3"; gene_type "protein_coding"; gene_status "KNOWN"; gene_name "Orc1"; transcript_type "protein_coding"; transcript_status "KNOWN"; transcript_name "Orc1-201"; exon_number "10"; exon_id "ENSMUSE00000270274.1"; talon_gene "11630"; talon_transcript "29910"; talon_exon "156409"; ccdsid "CCDS18453.1"; exon_status "KNOWN"; level "2"; protein_id "ENSMUSP00000099805.3"; source "HAVANA"; tag "CCDS";
chr4	HAVANA	exon	108603965	108604136	.	+	.	gene_id "ENSMUSG00000028587.18"; transcript_id "ENSMUST00000102744.3"; gene_type "protein_coding"; gene_status "KNOWN"; gene_name "Orc1"; transcript_type "protein_coding"; transcript_status "KNOWN"; transcript_name "Orc1-201"; exon_number "11"; exon_id "ENSMUSE00000180455.1"; talon_gene "11630"; talon_transcript "29910"; talon_exon "156411"; ccdsid "CCDS18453.1"; exon_status "KNOWN"; level "2"; protein_id "ENSMUSP00000099805.3"; source "HAVANA"; tag "CCDS";
chr4	HAVANA	exon	108604500	108604607	.	+	.	gene_id "ENSMUSG00000028587.18"; transcript_id "ENSMUST00000102744.3"; gene_type "protein_coding"; gene_status "KNOWN"; gene_name "Orc1"; transcript_type "protein_coding"; transcript_status "KNOWN"; transcript_name "Orc1-201"; exon_number "12"; exon_id "ENSMUSE00001259349.1"; talon_gene "11630"; talon_transcript "29910"; talon_exon "156413"; ccdsid "CCDS18453.1"; exon_status "KNOWN"; level "2"; protein_id "ENSMUSP00000099805.3"; source "HAVANA"; tag "CCDS";
chr4	HAVANA	exon	108605528	108605677	.	+	.	gene_id "ENSMUSG00000028587.18"; transcript_id "ENSMUST00000102744.3"; gene_type "protein_coding"; gene_status "KNOWN"; gene_name "Orc1"; transcript_type "protein_coding"; transcript_status "KNOWN"; transcript_name "Orc1-201"; exon_number "13"; exon_id "ENSMUSE00000180472.1"; talon_gene "11630"; talon_transcript "29910"; talon_exon "156415"; ccdsid "CCDS18453.1"; exon_status "KNOWN"; level "2"; protein_id "ENSMUSP00000099805.3"; source "HAVANA"; tag "CCDS";
chr4	HAVANA	exon	108606238	108606357	.	+	.	gene_id "ENSMUSG00000028587.18"; transcript_id "ENSMUST00000102744.3"; gene_type "protein_coding"; gene_status "KNOWN"; gene_name "Orc1"; transcript_type "protein_coding"; transcript_status "KNOWN"; transcript_name "Orc1-201"; exon_number "14"; exon_id "ENSMUSE00000180452.1"; talon_gene "11630"; talon_transcript "29910"; talon_exon "156417"; ccdsid "CCDS18453.1"; exon_status "KNOWN"; level "2"; protein_id "ENSMUSP00000099805.3"; source "HAVANA"; tag "CCDS";
chr4	HAVANA	exon	108612051	108612220	.	+	.	gene_id "ENSMUSG00000028587.18"; transcript_id "ENSMUST00000102744.3"; gene_type "protein_coding"; gene_status "KNOWN"; gene_name "Orc1"; transcript_type "protein_coding"; transcript_status "KNOWN"; transcript_name "Orc1-201"; exon_number "15"; exon_id "ENSMUSE00000180459.1"; talon_gene "11630"; talon_transcript "29910"; talon_exon "156419"; ccdsid "CCDS18453.1"; exon_status "KNOWN"; level "2"; protein_id "ENSMUSP00000099805.3"; source "HAVANA"; tag "CCDS";
chr4	HAVANA	exon	108613069	108613156	.	+	.	gene_id "ENSMUSG00000028587.18"; transcript_id "ENSMUST00000102744.3"; gene_type "protein_coding"; gene_status "KNOWN"; gene_name "Orc1"; transcript_type "protein_coding"; transcript_status "KNOWN"; transcript_name "Orc1-201"; exon_number "16"; exon_id "ENSMUSE00000180461.1"; talon_gene "11630"; talon_transcript "29910"; talon_exon "156421"; ccdsid "CCDS18453.1"; exon_status "KNOWN"; level "2"; protein_id "ENSMUSP00000099805.3"; source "HAVANA"; tag "CCDS";
chr4	HAVANA	exon	108614281	108614833	.	+	.	gene_id "ENSMUSG00000028587.18"; transcript_id "ENSMUST00000102744.3"; gene_type "protein_coding"; gene_status "KNOWN"; gene_name "Orc1"; transcript_type "protein_coding"; transcript_status "KNOWN"; transcript_name "Orc1-201"; exon_number "17"; exon_id "ENSMUSE00000731038.1"; talon_gene "11630"; talon_transcript "29910"; talon_exon "156423"; ccdsid "CCDS18453.1"; exon_status "KNOWN"; level "2"; protein_id "ENSMUSP00000099805.3"; source "HAVANA"; tag "CCDS";
chr4	HAVANA	gene	108592425	108619849	.	-	.	gene_id "ENSMUSG00000084968.1"; gene_name "Gm12743"; gene_status "KNOWN"; gene_type "processed_transcript"; talon_gene "11631"; havana_gene "OTTMUSG00000008251.1"; level "2";
chr4	HAVANA	transcript	108592425	108619849	.	-	.	gene_id "ENSMUSG00000084968.1"; transcript_id "ENSMUST00000126668.1"; gene_name "Gm12743"; gene_status "KNOWN"; gene_type "processed_transcript"; transcript_type "processed_transcript"; transcript_status "KNOWN"; transcript_name "Gm12743-201"; talon_gene "11631"; talon_transcript "29913"; havana_transcript "OTTMUST00000018769.1"; level "2"; source "HAVANA"; tag "basic"; transcript_support_level "1";
chr4	HAVANA	exon	108619766	108619849	.	-	.	gene_id "ENSMUSG00000084968.1"; transcript_id "ENSMUST00000126668.1"; gene_type "processed_transcript"; gene_status "KNOWN"; gene_name "Gm12743"; transcript_type "processed_transcript"; transcript_status "KNOWN"; transcript_name "Gm12743-201"; exon_number "1"; exon_id "ENSMUSE00000760152.1"; talon_gene "11631"; talon_transcript "29913"; talon_exon "156429"; exon_status "KNOWN"; level "2"; source "HAVANA"; tag "basic";
chr4	HAVANA	exon	108605150	108605693	.	-	.	gene_id "ENSMUSG00000084968.1"; transcript_id "ENSMUST00000126668.1"; gene_type "processed_transcript"; gene_status "KNOWN"; gene_name "Gm12743"; transcript_type "processed_transcript"; transcript_status "KNOWN"; transcript_name "Gm12743-201"; exon_number "2"; exon_id "ENSMUSE00000829268.1"; talon_gene "11631"; talon_transcript "29913"; talon_exon "156431"; exon_status "KNOWN"; level "2"; source "HAVANA"; tag "basic";
chr4	HAVANA	exon	108600847	108600983	.	-	.	gene_id "ENSMUSG00000084968.1"; transcript_id "ENSMUST00000126668.1"; gene_type "processed_transcript"; gene_status "KNOWN"; gene_name "Gm12743"; transcript_type "processed_transcript"; transcript_status "KNOWN"; transcript_name "Gm12743-201"; exon_number "3"; exon_id "ENSMUSE00000808974.1"; talon_gene "11631"; talon_transcript "29913"; talon_exon "156433"; exon_status "KNOWN"; level "2"; source "HAVANA"; tag "basic";
chr4	HAVANA	exon	108592425	108595359	.	-	.	gene_id "ENSMUSG00000084968.1"; transcript_id "ENSMUST00000126668.1"; gene_type "processed_transcript"; gene_status "KNOWN"; gene_name "Gm12743"; transcript_type "processed_transcript"; transcript_status "KNOWN"; transcript_name "Gm12743-201"; exon_number "4"; exon_id "ENSMUSE00000777694.1"; talon_gene "11631"; talon_transcript "29913"; talon_exon "156435"; exon_status "KNOWN"; level "2"; source "HAVANA"; tag "basic";
chr4	HAVANA	gene	108619940	108634123	.	+	.	gene_id "ENSMUSG00000028582.14"; gene_name "Cc2d1b"; gene_status "KNOWN"; gene_type "protein_coding"; talon_gene "11632"; havana_gene "OTTMUSG00000008250.4"; level "2";
chr4	HAVANA	transcript	108619940	108634123	.	+	.	gene_id "ENSMUSG00000028582.14"; transcript_id "ENSMUST00000030320.12"; gene_name "Cc2d1b"; gene_status "KNOWN"; gene_type "protein_coding"; transcript_type "protein_coding"; transcript_status "KNOWN"; transcript_name "Cc2d1b-201"; talon_gene "11632"; talon_transcript "29914"; ccdsid "CCDS18454.1"; havana_transcript "OTTMUST00000018761.1"; level "2"; protein_id "ENSMUSP00000030320.6"; source "HAVANA"; tag "CCDS"; transcript_support_level "1";
chr4	HAVANA	exon	108619940	108620073	.	+	.	gene_id "ENSMUSG00000028582.14"; transcript_id "ENSMUST00000030320.12"; gene_type "protein_coding"; gene_status "KNOWN"; gene_name "Cc2d1b"; transcript_type "protein_coding"; transcript_status "KNOWN"; transcript_name "Cc2d1b-201"; exon_number "1"; exon_id "ENSMUSE00000429264.6"; talon_gene "11632"; talon_transcript "29914"; talon_exon "156436"; ccdsid "CCDS18454.1"; exon_status "KNOWN"; level "2"; protein_id "ENSMUSP00000030320.6"; source "HAVANA"; tag "CCDS";
chr4	HAVANA	exon	108621512	108621594	.	+	.	gene_id "ENSMUSG00000028582.14"; transcript_id "ENSMUST00000030320.12"; gene_type "protein_coding"; gene_status "KNOWN"; gene_name "Cc2d1b"; transcript_type "protein_coding"; transcript_status "KNOWN"; transcript_name "Cc2d1b-201"; exon_number "2"; exon_id "ENSMUSE00000354895.2"; talon_gene "11632"; talon_transcript "29914"; talon_exon "156438"; ccdsid "CCDS18454.1"; exon_status "KNOWN"; level "2"; protein_id "ENSMUSP00000030320.6"; source "HAVANA"; tag "CCDS";
chr4	HAVANA	exon	108623451	108623595	.	+	.	gene_id "ENSMUSG00000028582.14"; transcript_id "ENSMUST00000030320.12"; gene_type "protein_coding"; gene_status "KNOWN"; gene_name "Cc2d1b"; transcript_type "protein_coding"; transcript_status "KNOWN"; transcript_name "Cc2d1b-201"; exon_number "3"; exon_id "ENSMUSE00000390231.1"; talon_gene "11632"; talon_transcript "29914"; talon_exon "156440"; ccdsid "CCDS18454.1"; exon_status "KNOWN"; level "2"; protein_id "ENSMUSP00000030320.6"; source "HAVANA"; tag "CCDS";
chr4	HAVANA	exon	108624444	108624547	.	+	.	gene_id "ENSMUSG00000028582.14"; transcript_id "ENSMUST00000030320.12"; gene_type "protein_coding"; gene_status "KNOWN"; gene_name "Cc2d1b"; transcript_type "protein_coding"; transcript_status "KNOWN"; transcript_name "Cc2d1b-201"; exon_number "4"; exon_id "ENSMUSE00000349400.1"; talon_gene "11632"; talon_transcript "29914"; talon_exon "156442"; ccdsid "CCDS18454.1"; exon_status "KNOWN"; level "2"; protein_id "ENSMUSP00000030320.6"; source "HAVANA"; tag "CCDS";
chr4	HAVANA	exon	108624846	108625004	.	+	.	gene_id "ENSMUSG00000028582.14"; transcript_id "ENSMUST00000030320.12"; gene_type "protein_coding"; gene_status "KNOWN"; gene_name "Cc2d1b"; transcript_type "protein_coding"; transcript_status "KNOWN"; transcript_name "Cc2d1b-201"; exon_number "5"; exon_id "ENSMUSE00000401420.1"; talon_gene "11632"; talon_transcript "29914"; talon_exon "156444"; ccdsid "CCDS18454.1"; exon_status "KNOWN"; level "2"; protein_id "ENSMUSP00000030320.6"; source "HAVANA"; tag "CCDS";
chr4	HAVANA	exon	108625408	108625533	.	+	.	gene_id "ENSMUSG00000028582.14"; transcript_id "ENSMUST00000030320.12"; gene_type "protein_coding"; gene_status "KNOWN"; gene_name "Cc2d1b"; transcript_type "protein_coding"; transcript_status "KNOWN"; transcript_name "Cc2d1b-201"; exon_number "6"; exon_id "ENSMUSE00000269925.2"; talon_gene "11632"; talon_transcript "29914"; talon_exon "156446"; ccdsid "CCDS18454.1"; exon_status "KNOWN"; level "2"; protein_id "ENSMUSP00000030320.6"; source "HAVANA"; tag "CCDS";
chr4	HAVANA	exon	108625655	108625814	.	+	.	gene_id "ENSMUSG00000028582.14"; transcript_id "ENSMUST00000030320.12"; gene_type "protein_coding"; gene_status "KNOWN"; gene_name "Cc2d1b"; transcript_type "protein_coding"; transcript_status "KNOWN"; transcript_name "Cc2d1b-201"; exon_number "7"; exon_id "ENSMUSE00001207316.1"; talon_gene "11632"; talon_transcript "29914"; talon_exon "156448"; ccdsid "CCDS18454.1"; exon_status "KNOWN"; level "2"; protein_id "ENSMUSP00000030320.6"; source "HAVANA"; tag "CCDS";
chr4	HAVANA	exon	108625981	108626153	.	+	.	gene_id "ENSMUSG00000028582.14"; transcript_id "ENSMUST00000030320.12"; gene_type "protein_coding"; gene_status "KNOWN"; gene_name "Cc2d1b"; transcript_type "protein_coding"; transcript_status "KNOWN"; transcript_name "Cc2d1b-201"; exon_number "8"; exon_id "ENSMUSE00000180447.1"; talon_gene "11632"; talon_transcript "29914"; talon_exon "156450"; ccdsid "CCDS18454.1"; exon_status "KNOWN"; level "2"; protein_id "ENSMUSP00000030320.6"; source "HAVANA"; tag "CCDS";
chr4	HAVANA	exon	108626301	108626376	.	+	.	gene_id "ENSMUSG00000028582.14"; transcript_id "ENSMUST00000030320.12"; gene_type "protein_coding"; gene_status "KNOWN"; gene_name "Cc2d1b"; transcript_type "protein_coding"; transcript_status "KNOWN"; transcript_name "Cc2d1b-201"; exon_number "9"; exon_id "ENSMUSE00001219479.1"; talon_gene "11632"; talon_transcript "29914"; talon_exon "156452"; ccdsid "CCDS18454.1"; exon_status "KNOWN"; level "2"; protein_id "ENSMUSP00000030320.6"; source "HAVANA"; tag "CCDS";
chr4	HAVANA	exon	108626480	108626590	.	+	.	gene_id "ENSMUSG00000028582.14"; transcript_id "ENSMUST00000030320.12"; gene_type "protein_coding"; gene_status "KNOWN"; gene_name "Cc2d1b"; transcript_type "protein_coding"; transcript_status "KNOWN"; transcript_name "Cc2d1b-201"; exon_number "10"; exon_id "ENSMUSE00001311273.1"; talon_gene "11632"; talon_transcript "29914"; talon_exon "156454"; ccdsid "CCDS18454.1"; exon_status "KNOWN"; level "2"; protein_id "ENSMUSP00000030320.6"; source "HAVANA"; tag "CCDS";
chr4	HAVANA	exon	108626674	108626804	.	+	.	gene_id "ENSMUSG00000028582.14"; transcript_id "ENSMUST00000030320.12"; gene_type "protein_coding"; gene_status "KNOWN"; gene_name "Cc2d1b"; transcript_type "protein_coding"; transcript_status "KNOWN"; transcript_name "Cc2d1b-201"; exon_number "11"; exon_id "ENSMUSE00001246317.1"; talon_gene "11632"; talon_transcript "29914"; talon_exon "156456"; ccdsid "CCDS18454.1"; exon_status "KNOWN"; level "2"; protein_id "ENSMUSP00000030320.6"; source "HAVANA"; tag "CCDS";
chr4	HAVANA	exon	108627048	108627120	.	+	.	gene_id "ENSMUSG00000028582.14"; transcript_id "ENSMUST00000030320.12"; gene_type "protein_coding"; gene_status "KNOWN"; gene_name "Cc2d1b"; transcript_type "protein_coding"; transcript_status "KNOWN"; transcript_name "Cc2d1b-201"; exon_number "12"; exon_id "ENSMUSE00000180446.1"; talon_gene "11632"; talon_transcript "29914"; talon_exon "156458"; ccdsid "CCDS18454.1"; exon_status "KNOWN"; level "2"; protein_id "ENSMUSP00000030320.6"; source "HAVANA"; tag "CCDS";
chr4	HAVANA	exon	108627294	108627418	.	+	.	gene_id "ENSMUSG00000028582.14"; transcript_id "ENSMUST00000030320.12"; gene_type "protein_coding"; gene_status "KNOWN"; gene_name "Cc2d1b"; transcript_type "protein_coding"; transcript_status "KNOWN"; transcript_name "Cc2d1b-201"; exon_number "13"; exon_id "ENSMUSE00000180427.1"; talon_gene "11632"; talon_transcript "29914"; talon_exon "156460"; ccdsid "CCDS18454.1"; exon_status "KNOWN"; level "2"; protein_id "ENSMUSP00000030320.6"; source "HAVANA"; tag "CCDS";
chr4	HAVANA	exon	108627831	108627948	.	+	.	gene_id "ENSMUSG00000028582.14"; transcript_id "ENSMUST00000030320.12"; gene_type "protein_coding"; gene_status "KNOWN"; gene_name "Cc2d1b"; transcript_type "protein_coding"; transcript_status "KNOWN"; transcript_name "Cc2d1b-201"; exon_number "14"; exon_id "ENSMUSE00000180436.1"; talon_gene "11632"; talon_transcript "29914"; talon_exon "156462"; ccdsid "CCDS18454.1"; exon_status "KNOWN"; level "2"; protein_id "ENSMUSP00000030320.6"; source "HAVANA"; tag "CCDS";
chr4	HAVANA	exon	108628030	108628202	.	+	.	gene_id "ENSMUSG00000028582.14"; transcript_id "ENSMUST00000030320.12"; gene_type "protein_coding"; gene_status "KNOWN"; gene_name "Cc2d1b"; transcript_type "protein_coding"; transcript_status "KNOWN"; transcript_name "Cc2d1b-201"; exon_number "15"; exon_id "ENSMUSE00001258782.1"; talon_gene "11632"; talon_transcript "29914"; talon_exon "156464"; ccdsid "CCDS18454.1"; exon_status "KNOWN"; level "2"; protein_id "ENSMUSP00000030320.6"; source "HAVANA"; tag "CCDS";
chr4	HAVANA	exon	108628583	108628708	.	+	.	gene_id "ENSMUSG00000028582.14"; transcript_id "ENSMUST00000030320.12"; gene_type "protein_coding"; gene_status "KNOWN"; gene_name "Cc2d1b"; transcript_type "protein_coding"; transcript_status "KNOWN"; transcript_name "Cc2d1b-201"; exon_number "16"; exon_id "ENSMUSE00001216325.1"; talon_gene "11632"; talon_transcript "29914"; talon_exon "156466"; ccdsid "CCDS18454.1"; exon_status "KNOWN"; level "2"; protein_id "ENSMUSP00000030320.6"; source "HAVANA"; tag "CCDS";
chr4	HAVANA	exon	108629574	108629632	.	+	.	gene_id "ENSMUSG00000028582.14"; transcript_id "ENSMUST00000030320.12"; gene_type "protein_coding"; gene_status "KNOWN"; gene_name "Cc2d1b"; transcript_type "protein_coding"; transcript_status "KNOWN"; transcript_name "Cc2d1b-201"; exon_number "17"; exon_id "ENSMUSE00001206343.1"; talon_gene "11632"; talon_transcript "29914"; talon_exon "156468"; ccdsid "CCDS18454.1"; exon_status "KNOWN"; level "2"; protein_id "ENSMUSP00000030320.6"; source "HAVANA"; tag "CCDS";
chr4	HAVANA	exon	108629717	108629833	.	+	.	gene_id "ENSMUSG00000028582.14"; transcript_id "ENSMUST00000030320.12"; gene_type "protein_coding"; gene_status "KNOWN"; gene_name "Cc2d1b"; transcript_type "protein_coding"; transcript_status "KNOWN"; transcript_name "Cc2d1b-201"; exon_number "18"; exon_id "ENSMUSE00001221719.1"; talon_gene "11632"; talon_transcript "29914"; talon_exon "156470"; ccdsid "CCDS18454.1"; exon_status "KNOWN"; level "2"; protein_id "ENSMUSP00000030320.6"; source "HAVANA"; tag "CCDS";
chr4	HAVANA	exon	108630092	108630165	.	+	.	gene_id "ENSMUSG00000028582.14"; transcript_id "ENSMUST00000030320.12"; gene_type "protein_coding"; gene_status "KNOWN"; gene_name "Cc2d1b"; transcript_type "protein_coding"; transcript_status "KNOWN"; transcript_name "Cc2d1b-201"; exon_number "19"; exon_id "ENSMUSE00001216430.1"; talon_gene "11632"; talon_transcript "29914"; talon_exon "156472"; ccdsid "CCDS18454.1"; exon_status "KNOWN"; level "2"; protein_id "ENSMUSP00000030320.6"; source "HAVANA"; tag "CCDS";
chr4	HAVANA	exon	108630278	108630336	.	+	.	gene_id "ENSMUSG00000028582.14"; transcript_id "ENSMUST00000030320.12"; gene_type "protein_coding"; gene_status "KNOWN"; gene_name "Cc2d1b"; transcript_type "protein_coding"; transcript_status "KNOWN"; transcript_name "Cc2d1b-201"; exon_number "20"; exon_id "ENSMUSE00001229476.1"; talon_gene "11632"; talon_transcript "29914"; talon_exon "156474"; ccdsid "CCDS18454.1"; exon_status "KNOWN"; level "2"; protein_id "ENSMUSP00000030320.6"; source "HAVANA"; tag "CCDS";
chr4	HAVANA	exon	108630544	108630595	.	+	.	gene_id "ENSMUSG00000028582.14"; transcript_id "ENSMUST00000030320.12"; gene_type "protein_coding"; gene_status "KNOWN"; gene_name "Cc2d1b"; transcript_type "protein_coding"; transcript_status "KNOWN"; transcript_name "Cc2d1b-201"; exon_number "21"; exon_id "ENSMUSE00001231054.1"; talon_gene "11632"; talon_transcript "29914"; talon_exon "156476"; ccdsid "CCDS18454.1"; exon_status "KNOWN"; level "2"; protein_id "ENSMUSP00000030320.6"; source "HAVANA"; tag "CCDS";
chr4	HAVANA	exon	108631596	108631695	.	+	.	gene_id "ENSMUSG00000028582.14"; transcript_id "ENSMUST00000030320.12"; gene_type "protein_coding"; gene_status "KNOWN"; gene_name "Cc2d1b"; transcript_type "protein_coding"; transcript_status "KNOWN"; transcript_name "Cc2d1b-201"; exon_number "22"; exon_id "ENSMUSE00001235681.1"; talon_gene "11632"; talon_transcript "29914"; talon_exon "156478"; ccdsid "CCDS18454.1"; exon_status "KNOWN"; level "2"; protein_id "ENSMUSP00000030320.6"; source "HAVANA"; tag "CCDS";
chr4	HAVANA	exon	108631835	108631925	.	+	.	gene_id "ENSMUSG00000028582.14"; transcript_id "ENSMUST00000030320.12"; gene_type "protein_coding"; gene_status "KNOWN"; gene_name "Cc2d1b"; transcript_type "protein_coding"; transcript_status "KNOWN"; transcript_name "Cc2d1b-201"; exon_number "23"; exon_id "ENSMUSE00001218907.1"; talon_gene "11632"; talon_transcript "29914"; talon_exon "156480"; ccdsid "CCDS18454.1"; exon_status "KNOWN"; level "2"; protein_id "ENSMUSP00000030320.6"; source "HAVANA"; tag "CCDS";
chr4	HAVANA	exon	108633171	108633303	.	+	.	gene_id "ENSMUSG00000028582.14"; transcript_id "ENSMUST00000030320.12"; gene_type "protein_coding"; gene_status "KNOWN"; gene_name "Cc2d1b"; transcript_type "protein_coding"; transcript_status "KNOWN"; transcript_name "Cc2d1b-201"; exon_number "24"; exon_id "ENSMUSE00001288608.1"; talon_gene "11632"; talon_transcript "29914"; talon_exon "156482"; ccdsid "CCDS18454.1"; exon_status "KNOWN"; level "2"; protein_id "ENSMUSP00000030320.6"; source "HAVANA"; tag "CCDS";
chr4	HAVANA	exon	108633523	108634123	.	+	.	gene_id "ENSMUSG00000028582.14"; transcript_id "ENSMUST00000030320.12"; gene_type "protein_coding"; gene_status "KNOWN"; gene_name "Cc2d1b"; transcript_type "protein_coding"; transcript_status "KNOWN"; transcript_name "Cc2d1b-201"; exon_number "25"; exon_id "ENSMUSE00000670804.2"; talon_gene "11632"; talon_transcript "29914"; talon_exon "156484"; ccdsid "CCDS18454.1"; exon_status "KNOWN"; level "2"; protein_id "ENSMUSP00000030320.6"; source "HAVANA"; tag "CCDS";
chr4	HAVANA	gene	108622929	108625216	.	-	.	gene_id "ENSMUSG00000102912.1"; gene_name "Gm20731"; gene_status "KNOWN"; gene_type "TEC"; talon_gene "11633"; havana_gene "OTTMUSG00000042208.1"; level "2";
chr4	HAVANA	transcript	108622929	108625216	.	-	.	gene_id "ENSMUSG00000102912.1"; transcript_id "ENSMUST00000193462.1"; gene_name "Gm20731"; gene_status "KNOWN"; gene_type "TEC"; transcript_type "TEC"; transcript_status "KNOWN"; transcript_name "Gm20731-201"; talon_gene "11633"; talon_transcript "29923"; havana_transcript "OTTMUST00000110814.1"; level "2"; source "HAVANA"; tag "basic"; transcript_support_level "NA";
chr4	HAVANA	exon	108622929	108625216	.	-	.	gene_id "ENSMUSG00000102912.1"; transcript_id "ENSMUST00000193462.1"; gene_type "TEC"; gene_status "KNOWN"; gene_name "Gm20731"; transcript_type "TEC"; transcript_status "KNOWN"; transcript_name "Gm20731-201"; exon_number "1"; exon_id "ENSMUSE00001345104.1"; talon_gene "11633"; talon_transcript "29923"; talon_exon "156509"; exon_status "KNOWN"; level "2"; source "HAVANA"; tag "basic";
chr4	HAVANA	gene	108814295	108826180	.	-	.	gene_id "ENSMUSG00000028568.16"; gene_name "Btf3l4"; gene_status "KNOWN"; gene_type "protein_coding"; talon_gene "11638"; havana_gene "OTTMUSG00000008248.2"; level "2";
chr4	HAVANA	transcript	108814295	108833614	.	-	.	gene_id "ENSMUSG00000028568.16"; transcript_id "ENSMUST00000102742.10"; gene_name "Btf3l4"; gene_status "KNOWN"; gene_type "protein_coding"; transcript_type "protein_coding"; transcript_status "KNOWN"; transcript_name "Btf3l4-204"; talon_gene "11638"; talon_transcript "29930"; ccdsid "CCDS18456.1"; havana_transcript "OTTMUST00000019128.1"; level "2"; protein_id "ENSMUSP00000099803.4"; source "HAVANA"; tag "CCDS"; transcript_support_level "1";
chr4	HAVANA	exon	108833508	108833614	.	-	.	gene_id "ENSMUSG00000028568.16"; transcript_id "ENSMUST00000102742.10"; gene_type "protein_coding"; gene_status "KNOWN"; gene_name "Btf3l4"; transcript_type "protein_coding"; transcript_status "KNOWN"; transcript_name "Btf3l4-204"; exon_number "1"; exon_id "ENSMUSE00000662466.3"; talon_gene "11638"; talon_transcript "29930"; talon_exon "156563"; ccdsid "CCDS18456.1"; exon_status "KNOWN"; level "2"; protein_id "ENSMUSP00000099803.4"; source "HAVANA"; tag "CCDS";
chr4	HAVANA	exon	108830518	108830583	.	-	.	gene_id "ENSMUSG00000028568.16"; transcript_id "ENSMUST00000102742.10"; gene_type "protein_coding"; gene_status "KNOWN"; gene_name "Btf3l4"; transcript_type "protein_coding"; transcript_status "KNOWN"; transcript_name "Btf3l4-204"; exon_number "2"; exon_id "ENSMUSE00000662465.1"; talon_gene "11638"; talon_transcript "29930"; talon_exon "156565"; ccdsid "CCDS18456.1"; exon_status "KNOWN"; level "2"; protein_id "ENSMUSP00000099803.4"; source "HAVANA"; tag "CCDS";
chr4	HAVANA	exon	108826100	108826213	.	-	.	gene_id "ENSMUSG00000028568.16"; transcript_id "ENSMUST00000102742.10"; gene_type "protein_coding"; gene_status "KNOWN"; gene_name "Btf3l4"; transcript_type "protein_coding"; transcript_status "KNOWN"; transcript_name "Btf3l4-204"; exon_number "3"; exon_id "ENSMUSE00000525636.1"; talon_gene "11638"; talon_transcript "29930"; talon_exon "156567"; ccdsid "CCDS18456.1"; exon_status "KNOWN"; level "2"; protein_id "ENSMUSP00000099803.4"; source "HAVANA"; tag "CCDS";
chr4	HAVANA	exon	108819136	108819337	.	-	.	gene_id "ENSMUSG00000028568.16"; transcript_id "ENSMUST00000102742.10"; gene_type "protein_coding"; gene_status "KNOWN"; gene_name "Btf3l4"; transcript_type "protein_coding"; transcript_status "KNOWN"; transcript_name "Btf3l4-204"; exon_number "4"; exon_id "ENSMUSE00000662464.1"; talon_gene "11638"; talon_transcript "29930"; talon_exon "156569"; ccdsid "CCDS18456.1"; exon_status "KNOWN"; level "2"; protein_id "ENSMUSP00000099803.4"; source "HAVANA"; tag "CCDS";
chr4	HAVANA	exon	108818185	108818244	.	-	.	gene_id "ENSMUSG00000028568.16"; transcript_id "ENSMUST00000102742.10"; gene_type "protein_coding"; gene_status "KNOWN"; gene_name "Btf3l4"; transcript_type "protein_coding"; transcript_status "KNOWN"; transcript_name "Btf3l4-204"; exon_number "5"; exon_id "ENSMUSE00000662463.1"; talon_gene "11638"; talon_transcript "29930"; talon_exon "156571"; ccdsid "CCDS18456.1"; exon_status "KNOWN"; level "2"; protein_id "ENSMUSP00000099803.4"; source "HAVANA"; tag "CCDS";
chr4	HAVANA	exon	108814295	108816886	.	-	.	gene_id "ENSMUSG00000028568.16"; transcript_id "ENSMUST00000102742.10"; gene_type "protein_coding"; gene_status "KNOWN"; gene_name "Btf3l4"; transcript_type "protein_coding"; transcript_status "KNOWN"; transcript_name "Btf3l4-204"; exon_number "6"; exon_id "ENSMUSE00000662462.3"; talon_gene "11638"; talon_transcript "29930"; talon_exon "156573"; ccdsid "CCDS18456.1"; exon_status "KNOWN"; level "2"; protein_id "ENSMUSP00000099803.4"; source "HAVANA"; tag "CCDS";
chr4	TALON	transcript	108814295	108833564	.	-	.	gene_id "ENSMUSG00000028568.16"; transcript_id "ENCODEMT000466159"; gene_name "Btf3l4"; gene_status "KNOWN"; gene_type "protein_coding"; transcript_status "NOVEL"; transcript_name "ENCODEMT000466159"; talon_gene "11638"; talon_transcript "466159"; ISM-prefix_to_IDs "29930"; ISM-prefix_transcript "TRUE"; ISM_to_IDs "29930"; ISM_transcript "TRUE";
chr4	TALON	exon	108833508	108833564	.	-	.	gene_id "ENSMUSG00000028568.16"; transcript_id "ENCODEMT000466159"; gene_type "protein_coding"; gene_status "KNOWN"; gene_name "Btf3l4"; transcript_status "NOVEL"; transcript_name "ENCODEMT000466159"; exon_number "1"; exon_id "1103007"; talon_gene "11638"; talon_transcript "466159"; talon_exon "1103007"; exon_status "NOVEL";
chr4	HAVANA	exon	108830518	108830583	.	-	.	gene_id "ENSMUSG00000028568.16"; transcript_id "ENCODEMT000466159"; gene_type "protein_coding"; gene_status "KNOWN"; gene_name "Btf3l4"; transcript_status "NOVEL"; transcript_name "ENCODEMT000466159"; exon_number "2"; exon_id "ENSMUSE00000662465.1"; talon_gene "11638"; talon_transcript "466159"; talon_exon "156565"; ccdsid "CCDS18456.1"; exon_status "KNOWN"; level "2"; protein_id "ENSMUSP00000099803.4"; source "HAVANA"; tag "CCDS";
chr4	HAVANA	exon	108826100	108826213	.	-	.	gene_id "ENSMUSG00000028568.16"; transcript_id "ENCODEMT000466159"; gene_type "protein_coding"; gene_status "KNOWN"; gene_name "Btf3l4"; transcript_status "NOVEL"; transcript_name "ENCODEMT000466159"; exon_number "3"; exon_id "ENSMUSE00000525636.1"; talon_gene "11638"; talon_transcript "466159"; talon_exon "156567"; ccdsid "CCDS18456.1"; exon_status "KNOWN"; level "2"; protein_id "ENSMUSP00000099803.4"; source "HAVANA"; tag "CCDS";
chr4	TALON	exon	108814295	108819337	.	-	.	gene_id "ENSMUSG00000028568.16"; transcript_id "ENCODEMT000466159"; gene_type "protein_coding"; gene_status "KNOWN"; gene_name "Btf3l4"; transcript_status "NOVEL"; transcript_name "ENCODEMT000466159"; exon_number "4"; exon_id "1103008"; talon_gene "11638"; talon_transcript "466159"; talon_exon "1103008"; exon_status "NOVEL";
chr4	HAVANA	transcript	108816718	108833564	.	-	.	gene_id "ENSMUSG00000028568.16"; transcript_id "ENSMUST00000102741.7"; gene_name "Btf3l4"; gene_status "KNOWN"; gene_type "protein_coding"; transcript_type "protein_coding"; transcript_status "KNOWN"; transcript_name "Btf3l4-203"; talon_gene "11638"; talon_transcript "29931"; ccdsid "CCDS18456.1"; havana_transcript "OTTMUST00000018756.2"; level "2"; protein_id "ENSMUSP00000099802.1"; source "HAVANA"; tag "CCDS"; transcript_support_level "1";
chr4	HAVANA	exon	108833143	108833564	.	-	.	gene_id "ENSMUSG00000028568.16"; transcript_id "ENSMUST00000102741.7"; gene_type "protein_coding"; gene_status "KNOWN"; gene_name "Btf3l4"; transcript_type "protein_coding"; transcript_status "KNOWN"; transcript_name "Btf3l4-203"; exon_number "1"; exon_id "ENSMUSE00000662461.1"; talon_gene "11638"; talon_transcript "29931"; talon_exon "156574"; ccdsid "CCDS18456.1"; exon_status "KNOWN"; level "2"; protein_id "ENSMUSP00000099802.1"; source "HAVANA"; tag "CCDS";
chr4	HAVANA	exon	108830518	108830583	.	-	.	gene_id "ENSMUSG00000028568.16"; transcript_id "ENSMUST00000102741.7"; gene_type "protein_coding"; gene_status "KNOWN"; gene_name "Btf3l4"; transcript_type "protein_coding"; transcript_status "KNOWN"; transcript_name "Btf3l4-203"; exon_number "2"; exon_id "ENSMUSE00000662465.1"; talon_gene "11638"; talon_transcript "29931"; talon_exon "156565"; ccdsid "CCDS18456.1"; exon_status "KNOWN"; level "2"; protein_id "ENSMUSP00000099803.4"; source "HAVANA"; tag "CCDS";
chr4	HAVANA	exon	108826100	108826213	.	-	.	gene_id "ENSMUSG00000028568.16"; transcript_id "ENSMUST00000102741.7"; gene_type "protein_coding"; gene_status "KNOWN"; gene_name "Btf3l4"; transcript_type "protein_coding"; transcript_status "KNOWN"; transcript_name "Btf3l4-203"; exon_number "3"; exon_id "ENSMUSE00000525636.1"; talon_gene "11638"; talon_transcript "29931"; talon_exon "156567"; ccdsid "CCDS18456.1"; exon_status "KNOWN"; level "2"; protein_id "ENSMUSP00000099803.4"; source "HAVANA"; tag "CCDS";
chr4	HAVANA	exon	108819136	108819337	.	-	.	gene_id "ENSMUSG00000028568.16"; transcript_id "ENSMUST00000102741.7"; gene_type "protein_coding"; gene_status "KNOWN"; gene_name "Btf3l4"; transcript_type "protein_coding"; transcript_status "KNOWN"; transcript_name "Btf3l4-203"; exon_number "4"; exon_id "ENSMUSE00000662464.1"; talon_gene "11638"; talon_transcript "29931"; talon_exon "156569"; ccdsid "CCDS18456.1"; exon_status "KNOWN"; level "2"; protein_id "ENSMUSP00000099803.4"; source "HAVANA"; tag "CCDS";
chr4	HAVANA	exon	108818185	108818244	.	-	.	gene_id "ENSMUSG00000028568.16"; transcript_id "ENSMUST00000102741.7"; gene_type "protein_coding"; gene_status "KNOWN"; gene_name "Btf3l4"; transcript_type "protein_coding"; transcript_status "KNOWN"; transcript_name "Btf3l4-203"; exon_number "5"; exon_id "ENSMUSE00000662463.1"; talon_gene "11638"; talon_transcript "29931"; talon_exon "156571"; ccdsid "CCDS18456.1"; exon_status "KNOWN"; level "2"; protein_id "ENSMUSP00000099803.4"; source "HAVANA"; tag "CCDS";
chr4	HAVANA	exon	108816718	108816886	.	-	.	gene_id "ENSMUSG00000028568.16"; transcript_id "ENSMUST00000102741.7"; gene_type "protein_coding"; gene_status "KNOWN"; gene_name "Btf3l4"; transcript_type "protein_coding"; transcript_status "KNOWN"; transcript_name "Btf3l4-203"; exon_number "6"; exon_id "ENSMUSE00000601484.1"; talon_gene "11638"; talon_transcript "29931"; talon_exon "156576"; ccdsid "CCDS18456.1"; exon_status "KNOWN"; level "2"; protein_id "ENSMUSP00000099802.1"; source "HAVANA"; tag "CCDS";
chr4	HAVANA	transcript	108816791	108833554	.	-	.	gene_id "ENSMUSG00000028568.16"; transcript_id "ENSMUST00000102740.7"; gene_name "Btf3l4"; gene_status "KNOWN"; gene_type "protein_coding"; transcript_type "protein_coding"; transcript_status "KNOWN"; transcript_name "Btf3l4-202"; talon_gene "11638"; talon_transcript "29932"; ccdsid "CCDS18456.1"; havana_transcript "OTTMUST00000018759.1"; level "2"; protein_id "ENSMUSP00000099801.1"; source "HAVANA"; tag "CCDS"; transcript_support_level "5";
chr4	HAVANA	exon	108833508	108833554	.	-	.	gene_id "ENSMUSG00000028568.16"; transcript_id "ENSMUST00000102740.7"; gene_type "protein_coding"; gene_status "KNOWN"; gene_name "Btf3l4"; transcript_type "protein_coding"; transcript_status "KNOWN"; transcript_name "Btf3l4-202"; exon_number "1"; exon_id "ENSMUSE00000662460.1"; talon_gene "11638"; talon_transcript "29932"; talon_exon "156577"; ccdsid "CCDS18456.1"; exon_status "KNOWN"; level "2"; protein_id "ENSMUSP00000099801.1"; source "HAVANA"; tag "CCDS";
chr4	HAVANA	exon	108832413	108832451	.	-	.	gene_id "ENSMUSG00000028568.16"; transcript_id "ENSMUST00000102740.7"; gene_type "protein_coding"; gene_status "KNOWN"; gene_name "Btf3l4"; transcript_type "protein_coding"; transcript_status "KNOWN"; transcript_name "Btf3l4-202"; exon_number "2"; exon_id "ENSMUSE00000662459.1"; talon_gene "11638"; talon_transcript "29932"; talon_exon "156579"; ccdsid "CCDS18456.1"; exon_status "KNOWN"; level "2"; protein_id "ENSMUSP00000099801.1"; source "HAVANA"; tag "CCDS";
chr4	HAVANA	exon	108830518	108830583	.	-	.	gene_id "ENSMUSG00000028568.16"; transcript_id "ENSMUST00000102740.7"; gene_type "protein_coding"; gene_status "KNOWN"; gene_name "Btf3l4"; transcript_type "protein_coding"; transcript_status "KNOWN"; transcript_name "Btf3l4-202"; exon_number "3"; exon_id "ENSMUSE00000662465.1"; talon_gene "11638"; talon_transcript "29932"; talon_exon "156565"; ccdsid "CCDS18456.1"; exon_status "KNOWN"; level "2"; protein_id "ENSMUSP00000099803.4"; source "HAVANA"; tag "CCDS";
chr4	HAVANA	exon	108826100	108826213	.	-	.	gene_id "ENSMUSG00000028568.16"; transcript_id "ENSMUST00000102740.7"; gene_type "protein_coding"; gene_status "KNOWN"; gene_name "Btf3l4"; transcript_type "protein_coding"; transcript_status "KNOWN"; transcript_name "Btf3l4-202"; exon_number "4"; exon_id "ENSMUSE00000525636.1"; talon_gene "11638"; talon_transcript "29932"; talon_exon "156567"; ccdsid "CCDS18456.1"; exon_status "KNOWN"; level "2"; protein_id "ENSMUSP00000099803.4"; source "HAVANA"; tag "CCDS";
chr4	HAVANA	exon	108819136	108819337	.	-	.	gene_id "ENSMUSG00000028568.16"; transcript_id "ENSMUST00000102740.7"; gene_type "protein_coding"; gene_status "KNOWN"; gene_name "Btf3l4"; transcript_type "protein_coding"; transcript_status "KNOWN"; transcript_name "Btf3l4-202"; exon_number "5"; exon_id "ENSMUSE00000662464.1"; talon_gene "11638"; talon_transcript "29932"; talon_exon "156569"; ccdsid "CCDS18456.1"; exon_status "KNOWN"; level "2"; protein_id "ENSMUSP00000099803.4"; source "HAVANA"; tag "CCDS";
chr4	HAVANA	exon	108818185	108818244	.	-	.	gene_id "ENSMUSG00000028568.16"; transcript_id "ENSMUST00000102740.7"; gene_type "protein_coding"; gene_status "KNOWN"; gene_name "Btf3l4"; transcript_type "protein_coding"; transcript_status "KNOWN"; transcript_name "Btf3l4-202"; exon_number "6"; exon_id "ENSMUSE00000662463.1"; talon_gene "11638"; talon_transcript "29932"; talon_exon "156571"; ccdsid "CCDS18456.1"; exon_status "KNOWN"; level "2"; protein_id "ENSMUSP00000099803.4"; source "HAVANA"; tag "CCDS";
chr4	HAVANA	exon	108816791	108816886	.	-	.	gene_id "ENSMUSG00000028568.16"; transcript_id "ENSMUST00000102740.7"; gene_type "protein_coding"; gene_status "KNOWN"; gene_name "Btf3l4"; transcript_type "protein_coding"; transcript_status "KNOWN"; transcript_name "Btf3l4-202"; exon_number "7"; exon_id "ENSMUSE00000662458.1"; talon_gene "11638"; talon_transcript "29932"; talon_exon "156581"; ccdsid "CCDS18456.1"; exon_status "KNOWN"; level "2"; protein_id "ENSMUSP00000099801.1"; source "HAVANA"; tag "CCDS";
chr4	HAVANA	transcript	108816832	108831931	.	-	.	gene_id "ENSMUSG00000028568.16"; transcript_id "ENSMUST00000102739.1"; gene_name "Btf3l4"; gene_status "KNOWN"; gene_type "protein_coding"; transcript_type "protein_coding"; transcript_status "KNOWN"; transcript_name "Btf3l4-201"; talon_gene "11638"; talon_transcript "29933"; ccdsid "CCDS18456.1"; havana_transcript "OTTMUST00000018758.1"; level "2"; protein_id "ENSMUSP00000099800.1"; source "HAVANA"; tag "CCDS"; transcript_support_level "3";
chr4	HAVANA	exon	108831706	108831931	.	-	.	gene_id "ENSMUSG00000028568.16"; transcript_id "ENSMUST00000102739.1"; gene_type "protein_coding"; gene_status "KNOWN"; gene_name "Btf3l4"; transcript_type "protein_coding"; transcript_status "KNOWN"; transcript_name "Btf3l4-201"; exon_number "1"; exon_id "ENSMUSE00000662457.1"; talon_gene "11638"; talon_transcript "29933"; talon_exon "156582"; ccdsid "CCDS18456.1"; exon_status "KNOWN"; level "2"; protein_id "ENSMUSP00000099800.1"; source "HAVANA"; tag "CCDS";
chr4	HAVANA	exon	108830518	108830583	.	-	.	gene_id "ENSMUSG00000028568.16"; transcript_id "ENSMUST00000102739.1"; gene_type "protein_coding"; gene_status "KNOWN"; gene_name "Btf3l4"; transcript_type "protein_coding"; transcript_status "KNOWN"; transcript_name "Btf3l4-201"; exon_number "2"; exon_id "ENSMUSE00000662465.1"; talon_gene "11638"; talon_transcript "29933"; talon_exon "156565"; ccdsid "CCDS18456.1"; exon_status "KNOWN"; level "2"; protein_id "ENSMUSP00000099803.4"; source "HAVANA"; tag "CCDS";
chr4	HAVANA	exon	108826100	108826213	.	-	.	gene_id "ENSMUSG00000028568.16"; transcript_id "ENSMUST00000102739.1"; gene_type "protein_coding"; gene_status "KNOWN"; gene_name "Btf3l4"; transcript_type "protein_coding"; transcript_status "KNOWN"; transcript_name "Btf3l4-201"; exon_number "3"; exon_id "ENSMUSE00000525636.1"; talon_gene "11638"; talon_transcript "29933"; talon_exon "156567"; ccdsid "CCDS18456.1"; exon_status "KNOWN"; level "2"; protein_id "ENSMUSP00000099803.4"; source "HAVANA"; tag "CCDS";
chr4	HAVANA	exon	108819136	108819337	.	-	.	gene_id "ENSMUSG00000028568.16"; transcript_id "ENSMUST00000102739.1"; gene_type "protein_coding"; gene_status "KNOWN"; gene_name "Btf3l4"; transcript_type "protein_coding"; transcript_status "KNOWN"; transcript_name "Btf3l4-201"; exon_number "4"; exon_id "ENSMUSE00000662464.1"; talon_gene "11638"; talon_transcript "29933"; talon_exon "156569"; ccdsid "CCDS18456.1"; exon_status "KNOWN"; level "2"; protein_id "ENSMUSP00000099803.4"; source "HAVANA"; tag "CCDS";
chr4	HAVANA	exon	108818185	108818244	.	-	.	gene_id "ENSMUSG00000028568.16"; transcript_id "ENSMUST00000102739.1"; gene_type "protein_coding"; gene_status "KNOWN"; gene_name "Btf3l4"; transcript_type "protein_coding"; transcript_status "KNOWN"; transcript_name "Btf3l4-201"; exon_number "5"; exon_id "ENSMUSE00000662463.1"; talon_gene "11638"; talon_transcript "29933"; talon_exon "156571"; ccdsid "CCDS18456.1"; exon_status "KNOWN"; level "2"; protein_id "ENSMUSP00000099803.4"; source "HAVANA"; tag "CCDS";
chr4	HAVANA	exon	108816832	108816886	.	-	.	gene_id "ENSMUSG00000028568.16"; transcript_id "ENSMUST00000102739.1"; gene_type "protein_coding"; gene_status "KNOWN"; gene_name "Btf3l4"; transcript_type "protein_coding"; transcript_status "KNOWN"; transcript_name "Btf3l4-201"; exon_number "6"; exon_id "ENSMUSE00000662456.1"; talon_gene "11638"; talon_transcript "29933"; talon_exon "156584"; ccdsid "CCDS18456.1"; exon_status "KNOWN"; level "2"; protein_id "ENSMUSP00000099800.1"; source "HAVANA"; tag "CCDS";
chr4	HAVANA	transcript	108818773	108826180	.	-	.	gene_id "ENSMUSG00000028568.16"; transcript_id "ENSMUST00000125707.1"; gene_name "Btf3l4"; gene_status "KNOWN"; gene_type "protein_coding"; transcript_type "processed_transcript"; transcript_status "KNOWN"; transcript_name "Btf3l4-205"; talon_gene "11638"; talon_transcript "29934"; havana_transcript "OTTMUST00000018757.1"; level "2"; source "HAVANA"; transcript_support_level "3";
chr4	HAVANA	exon	108826100	108826180	.	-	.	gene_id "ENSMUSG00000028568.16"; transcript_id "ENSMUST00000125707.1"; gene_type "protein_coding"; gene_status "KNOWN"; gene_name "Btf3l4"; transcript_type "processed_transcript"; transcript_status "KNOWN"; transcript_name "Btf3l4-205"; exon_number "1"; exon_id "ENSMUSE00000826506.1"; talon_gene "11638"; talon_transcript "29934"; talon_exon "156585"; exon_status "KNOWN"; level "2"; source "HAVANA";
chr4	HAVANA	exon	108818773	108819337	.	-	.	gene_id "ENSMUSG00000028568.16"; transcript_id "ENSMUST00000125707.1"; gene_type "protein_coding"; gene_status "KNOWN"; gene_name "Btf3l4"; transcript_type "processed_transcript"; transcript_status "KNOWN"; transcript_name "Btf3l4-205"; exon_number "2"; exon_id "ENSMUSE00000778132.1"; talon_gene "11638"; talon_transcript "29934"; talon_exon "156586"; exon_status "KNOWN"; level "2"; source "HAVANA";
chr4	HAVANA	gene	108834601	108846472	.	+	.	gene_id "ENSMUSG00000028567.8"; gene_name "Txndc12"; gene_status "KNOWN"; gene_type "protein_coding"; talon_gene "11639"; havana_gene "OTTMUSG00000008252.1"; level "2"; tag "overlapping_locus";
chr4	HAVANA	transcript	108834601	108862127	.	+	.	gene_id "ENSMUSG00000028567.8"; transcript_id "ENSMUST00000030296.8"; gene_name "Txndc12"; gene_status "KNOWN"; gene_type "protein_coding"; transcript_type "protein_coding"; transcript_status "KNOWN"; transcript_name "Txndc12-201"; talon_gene "11639"; talon_transcript "29936"; ccdsid "CCDS18457.1"; havana_transcript "OTTMUST00000018770.1"; level "2"; protein_id "ENSMUSP00000030296.8"; source "HAVANA"; tag "CCDS"; transcript_support_level "1";
chr4	HAVANA	exon	108834601	108834856	.	+	.	gene_id "ENSMUSG00000028567.8"; transcript_id "ENSMUST00000030296.8"; gene_type "protein_coding"; gene_status "KNOWN"; gene_name "Txndc12"; transcript_type "protein_coding"; transcript_status "KNOWN"; transcript_name "Txndc12-201"; exon_number "1"; exon_id "ENSMUSE00000810351.1"; talon_gene "11639"; talon_transcript "29936"; talon_exon "156589"; ccdsid "CCDS18457.1"; exon_status "KNOWN"; level "2"; protein_id "ENSMUSP00000030296.8"; source "HAVANA"; tag "CCDS";
chr4	HAVANA	exon	108845951	108846011	.	+	.	gene_id "ENSMUSG00000028567.8"; transcript_id "ENSMUST00000030296.8"; gene_type "protein_coding"; gene_status "KNOWN"; gene_name "Txndc12"; transcript_type "protein_coding"; transcript_status "KNOWN"; transcript_name "Txndc12-201"; exon_number "2"; exon_id "ENSMUSE00000269434.1"; talon_gene "11639"; talon_transcript "29936"; talon_exon "156591"; ccdsid "CCDS18457.1"; exon_status "KNOWN"; level "2"; protein_id "ENSMUSP00000030296.8"; source "HAVANA"; tag "CCDS";
chr4	HAVANA	exon	108853169	108853221	.	+	.	gene_id "ENSMUSG00000028567.8"; transcript_id "ENSMUST00000030296.8"; gene_type "protein_coding"; gene_status "KNOWN"; gene_name "Txndc12"; transcript_type "protein_coding"; transcript_status "KNOWN"; transcript_name "Txndc12-201"; exon_number "3"; exon_id "ENSMUSE00000180226.1"; talon_gene "11639"; talon_transcript "29936"; talon_exon "156593"; ccdsid "CCDS18457.1"; exon_status "KNOWN"; level "2"; protein_id "ENSMUSP00000030296.8"; source "HAVANA"; tag "CCDS";
chr4	HAVANA	exon	108856148	108856221	.	+	.	gene_id "ENSMUSG00000028567.8"; transcript_id "ENSMUST00000030296.8"; gene_type "protein_coding"; gene_status "KNOWN"; gene_name "Txndc12"; transcript_type "protein_coding"; transcript_status "KNOWN"; transcript_name "Txndc12-201"; exon_number "4"; exon_id "ENSMUSE00000180229.1"; talon_gene "11639"; talon_transcript "29936"; talon_exon "156595"; ccdsid "CCDS18457.1"; exon_status "KNOWN"; level "2"; protein_id "ENSMUSP00000030296.8"; source "HAVANA"; tag "CCDS";
chr4	HAVANA	exon	108857925	108857994	.	+	.	gene_id "ENSMUSG00000028567.8"; transcript_id "ENSMUST00000030296.8"; gene_type "protein_coding"; gene_status "KNOWN"; gene_name "Txndc12"; transcript_type "protein_coding"; transcript_status "KNOWN"; transcript_name "Txndc12-201"; exon_number "5"; exon_id "ENSMUSE00000180227.1"; talon_gene "11639"; talon_transcript "29936"; talon_exon "156597"; ccdsid "CCDS18457.1"; exon_status "KNOWN"; level "2"; protein_id "ENSMUSP00000030296.8"; source "HAVANA"; tag "CCDS";
chr4	HAVANA	exon	108859275	108859358	.	+	.	gene_id "ENSMUSG00000028567.8"; transcript_id "ENSMUST00000030296.8"; gene_type "protein_coding"; gene_status "KNOWN"; gene_name "Txndc12"; transcript_type "protein_coding"; transcript_status "KNOWN"; transcript_name "Txndc12-201"; exon_number "6"; exon_id "ENSMUSE00000180230.1"; talon_gene "11639"; talon_transcript "29936"; talon_exon "156599"; ccdsid "CCDS18457.1"; exon_status "KNOWN"; level "2"; protein_id "ENSMUSP00000030296.8"; source "HAVANA"; tag "CCDS";
chr4	HAVANA	exon	108861367	108862127	.	+	.	gene_id "ENSMUSG00000028567.8"; transcript_id "ENSMUST00000030296.8"; gene_type "protein_coding"; gene_status "KNOWN"; gene_name "Txndc12"; transcript_type "protein_coding"; transcript_status "KNOWN"; transcript_name "Txndc12-201"; exon_number "7"; exon_id "ENSMUSE00000400663.9"; talon_gene "11639"; talon_transcript "29936"; talon_exon "156601"; ccdsid "CCDS18457.1"; exon_status "KNOWN"; level "2"; protein_id "ENSMUSP00000030296.8"; source "HAVANA"; tag "CCDS";
chr4	HAVANA	transcript	108834635	108846472	.	+	.	gene_id "ENSMUSG00000028567.8"; transcript_id "ENSMUST00000147581.1"; gene_name "Txndc12"; gene_status "KNOWN"; gene_type "protein_coding"; transcript_type "processed_transcript"; transcript_status "KNOWN"; transcript_name "Txndc12-202"; talon_gene "11639"; talon_transcript "29937"; havana_transcript "OTTMUST00000018771.1"; level "2"; source "HAVANA"; tag "mRNA_start_NF"; transcript_support_level "2";
chr4	HAVANA	exon	108834635	108834856	.	+	.	gene_id "ENSMUSG00000028567.8"; transcript_id "ENSMUST00000147581.1"; gene_type "protein_coding"; gene_status "KNOWN"; gene_name "Txndc12"; transcript_type "processed_transcript"; transcript_status "KNOWN"; transcript_name "Txndc12-202"; exon_number "1"; exon_id "ENSMUSE00000269439.3"; talon_gene "11639"; talon_transcript "29937"; talon_exon "156602"; exon_status "KNOWN"; level "2"; source "HAVANA"; tag "mRNA_start_NF";
chr4	HAVANA	exon	108845951	108846472	.	+	.	gene_id "ENSMUSG00000028567.8"; transcript_id "ENSMUST00000147581.1"; gene_type "protein_coding"; gene_status "KNOWN"; gene_name "Txndc12"; transcript_type "processed_transcript"; transcript_status "KNOWN"; transcript_name "Txndc12-202"; exon_number "2"; exon_id "ENSMUSE00000817807.1"; talon_gene "11639"; talon_transcript "29937"; talon_exon "156603"; exon_status "KNOWN"; level "2"; source "HAVANA"; tag "mRNA_start_NF";
chr4	ENSEMBL	gene	108847399	108848619	.	-	.	gene_id "ENSMUSG00000090551.1"; gene_name "A730015C16Rik"; gene_status "KNOWN"; gene_type "protein_coding"; talon_gene "11640"; level "3";
chr4	ENSEMBL	transcript	108847399	108848619	.	-	.	gene_id "ENSMUSG00000090551.1"; transcript_id "ENSMUST00000164855.1"; gene_name "A730015C16Rik"; gene_status "KNOWN"; gene_type "protein_coding"; transcript_type "protein_coding"; transcript_status "KNOWN"; transcript_name "A730015C16Rik-201"; talon_gene "11640"; talon_transcript "29939"; level "3"; protein_id "ENSMUSP00000128780.1"; source "ENSEMBL"; tag "appris_principal_1"; transcript_support_level "NA";
chr4	ENSEMBL	exon	108847399	108848619	.	-	.	gene_id "ENSMUSG00000090551.1"; transcript_id "ENSMUST00000164855.1"; gene_type "protein_coding"; gene_status "KNOWN"; gene_name "A730015C16Rik"; transcript_type "protein_coding"; transcript_status "KNOWN"; transcript_name "A730015C16Rik-201"; exon_number "1"; exon_id "ENSMUSE00000892342.1"; talon_gene "11640"; talon_transcript "29939"; talon_exon "156606"; exon_status "KNOWN"; level "3"; protein_id "ENSMUSP00000128780.1"; source "ENSEMBL"; tag "appris_principal_1";
chr4	HAVANA	gene	108847785	108849413	.	+	.	gene_id "ENSMUSG00000073775.4"; gene_name "Kti12"; gene_status "KNOWN"; gene_type "protein_coding"; talon_gene "11641"; havana_gene "OTTMUSG00000008233.1"; level "2"; tag "overlapping_locus";
chr4	HAVANA	transcript	108847785	108849413	.	+	.	gene_id "ENSMUSG00000073775.4"; transcript_id "ENSMUST00000102738.3"; gene_name "Kti12"; gene_status "KNOWN"; gene_type "protein_coding"; transcript_type "protein_coding"; transcript_status "KNOWN"; transcript_name "Kti12-201"; talon_gene "11641"; talon_transcript "29940"; ccdsid "CCDS18458.1"; havana_transcript "OTTMUST00000018719.1"; level "2"; protein_id "ENSMUSP00000099799.2"; source "HAVANA"; tag "CCDS"; transcript_support_level "NA";
chr4	HAVANA	exon	108847785	108849413	.	+	.	gene_id "ENSMUSG00000073775.4"; transcript_id "ENSMUST00000102738.3"; gene_type "protein_coding"; gene_status "KNOWN"; gene_name "Kti12"; transcript_type "protein_coding"; transcript_status "KNOWN"; transcript_name "Kti12-201"; exon_number "1"; exon_id "ENSMUSE00000662455.3"; talon_gene "11641"; talon_transcript "29940"; talon_exon "156607"; ccdsid "CCDS18458.1"; exon_status "KNOWN"; level "2"; protein_id "ENSMUSP00000099799.2"; source "HAVANA"; tag "CCDS";
chr4	HAVANA	gene	108879063	108941188	.	+	.	gene_id "ENSMUSG00000003411.10"; gene_name "Rab3b"; gene_status "KNOWN"; gene_type "protein_coding"; talon_gene "11642"; havana_gene "OTTMUSG00000008236.1"; level "2";
chr4	HAVANA	transcript	108879063	108943324	.	+	.	gene_id "ENSMUSG00000003411.10"; transcript_id "ENSMUST00000106650.8"; gene_name "Rab3b"; gene_status "KNOWN"; gene_type "protein_coding"; transcript_type "protein_coding"; transcript_status "KNOWN"; transcript_name "Rab3b-202"; talon_gene "11642"; talon_transcript "29941"; ccdsid "CCDS18459.1"; havana_transcript "OTTMUST00000018722.1"; level "2"; protein_id "ENSMUSP00000102261.2"; source "HAVANA"; tag "CCDS"; transcript_support_level "1";
chr4	HAVANA	exon	108879063	108879218	.	+	.	gene_id "ENSMUSG00000003411.10"; transcript_id "ENSMUST00000106650.8"; gene_type "protein_coding"; gene_status "KNOWN"; gene_name "Rab3b"; transcript_type "protein_coding"; transcript_status "KNOWN"; transcript_name "Rab3b-202"; exon_number "1"; exon_id "ENSMUSE00000670767.2"; talon_gene "11642"; talon_transcript "29941"; talon_exon "156608"; ccdsid "CCDS18459.1"; exon_status "KNOWN"; level "2"; protein_id "ENSMUSP00000102261.2"; source "HAVANA"; tag "CCDS";
chr4	HAVANA	exon	108890308	108890535	.	+	.	gene_id "ENSMUSG00000003411.10"; transcript_id "ENSMUST00000106650.8"; gene_type "protein_coding"; gene_status "KNOWN"; gene_name "Rab3b"; transcript_type "protein_coding"; transcript_status "KNOWN"; transcript_name "Rab3b-202"; exon_number "2"; exon_id "ENSMUSE00000525635.1"; talon_gene "11642"; talon_transcript "29941"; talon_exon "156610"; ccdsid "CCDS18459.1"; exon_status "KNOWN"; level "2"; protein_id "ENSMUSP00000102261.2"; source "HAVANA"; tag "CCDS";
chr4	HAVANA	exon	108923906	108924024	.	+	.	gene_id "ENSMUSG00000003411.10"; transcript_id "ENSMUST00000106650.8"; gene_type "protein_coding"; gene_status "KNOWN"; gene_name "Rab3b"; transcript_type "protein_coding"; transcript_status "KNOWN"; transcript_name "Rab3b-202"; exon_number "3"; exon_id "ENSMUSE00000525634.1"; talon_gene "11642"; talon_transcript "29941"; talon_exon "156612"; ccdsid "CCDS18459.1"; exon_status "KNOWN"; level "2"; protein_id "ENSMUSP00000102261.2"; source "HAVANA"; tag "CCDS";
chr4	HAVANA	exon	108929402	108929526	.	+	.	gene_id "ENSMUSG00000003411.10"; transcript_id "ENSMUST00000106650.8"; gene_type "protein_coding"; gene_status "KNOWN"; gene_name "Rab3b"; transcript_type "protein_coding"; transcript_status "KNOWN"; transcript_name "Rab3b-202"; exon_number "4"; exon_id "ENSMUSE00000525633.1"; talon_gene "11642"; talon_transcript "29941"; talon_exon "156614"; ccdsid "CCDS18459.1"; exon_status "KNOWN"; level "2"; protein_id "ENSMUSP00000102261.2"; source "HAVANA"; tag "CCDS";
chr4	HAVANA	exon	108940626	108943324	.	+	.	gene_id "ENSMUSG00000003411.10"; transcript_id "ENSMUST00000106650.8"; gene_type "protein_coding"; gene_status "KNOWN"; gene_name "Rab3b"; transcript_type "protein_coding"; transcript_status "KNOWN"; transcript_name "Rab3b-202"; exon_number "5"; exon_id "ENSMUSE00000670765.1"; talon_gene "11642"; talon_transcript "29941"; talon_exon "156616"; ccdsid "CCDS18459.1"; exon_status "KNOWN"; level "2"; protein_id "ENSMUSP00000102261.2"; source "HAVANA"; tag "CCDS";
chr4	HAVANA	transcript	108890290	108941188	.	+	.	gene_id "ENSMUSG00000003411.10"; transcript_id "ENSMUST00000003502.3"; gene_name "Rab3b"; gene_status "KNOWN"; gene_type "protein_coding"; transcript_type "protein_coding"; transcript_status "KNOWN"; transcript_name "Rab3b-201"; talon_gene "11642"; talon_transcript "29943"; ccdsid "CCDS18459.1"; havana_transcript "OTTMUST00000018724.1"; level "2"; protein_id "ENSMUSP00000003502.3"; source "HAVANA"; tag "CCDS"; transcript_support_level "1";
chr4	HAVANA	exon	108890290	108890535	.	+	.	gene_id "ENSMUSG00000003411.10"; transcript_id "ENSMUST00000003502.3"; gene_type "protein_coding"; gene_status "KNOWN"; gene_name "Rab3b"; transcript_type "protein_coding"; transcript_status "KNOWN"; transcript_name "Rab3b-201"; exon_number "1"; exon_id "ENSMUSE00000670764.1"; talon_gene "11642"; talon_transcript "29943"; talon_exon "156621"; ccdsid "CCDS18459.1"; exon_status "KNOWN"; level "2"; protein_id "ENSMUSP00000003502.3"; source "HAVANA"; tag "CCDS";
chr4	HAVANA	exon	108923906	108924024	.	+	.	gene_id "ENSMUSG00000003411.10"; transcript_id "ENSMUST00000003502.3"; gene_type "protein_coding"; gene_status "KNOWN"; gene_name "Rab3b"; transcript_type "protein_coding"; transcript_status "KNOWN"; transcript_name "Rab3b-201"; exon_number "2"; exon_id "ENSMUSE00000525634.1"; talon_gene "11642"; talon_transcript "29943"; talon_exon "156612"; ccdsid "CCDS18459.1"; exon_status "KNOWN"; level "2"; protein_id "ENSMUSP00000102261.2"; source "HAVANA"; tag "CCDS";
chr4	HAVANA	exon	108929402	108929526	.	+	.	gene_id "ENSMUSG00000003411.10"; transcript_id "ENSMUST00000003502.3"; gene_type "protein_coding"; gene_status "KNOWN"; gene_name "Rab3b"; transcript_type "protein_coding"; transcript_status "KNOWN"; transcript_name "Rab3b-201"; exon_number "3"; exon_id "ENSMUSE00000525633.1"; talon_gene "11642"; talon_transcript "29943"; talon_exon "156614"; ccdsid "CCDS18459.1"; exon_status "KNOWN"; level "2"; protein_id "ENSMUSP00000102261.2"; source "HAVANA"; tag "CCDS";
chr4	HAVANA	exon	108940626	108941188	.	+	.	gene_id "ENSMUSG00000003411.10"; transcript_id "ENSMUST00000003502.3"; gene_type "protein_coding"; gene_status "KNOWN"; gene_name "Rab3b"; transcript_type "protein_coding"; transcript_status "KNOWN"; transcript_name "Rab3b-201"; exon_number "4"; exon_id "ENSMUSE00000631531.2"; talon_gene "11642"; talon_transcript "29943"; talon_exon "156622"; ccdsid "CCDS18459.1"; exon_status "KNOWN"; level "2"; protein_id "ENSMUSP00000003502.3"; source "HAVANA"; tag "CCDS";
chr4	HAVANA	gene	108933573	108933808	.	-	.	gene_id "ENSMUSG00000082699.1"; gene_name "Gm12736"; gene_status "KNOWN"; gene_type "processed_pseudogene"; talon_gene "11643"; havana_gene "OTTMUSG00000008231.1"; level "1"; tag "pseudo_consens";
chr4	HAVANA	transcript	108933573	108933808	.	-	.	gene_id "ENSMUSG00000082699.1"; transcript_id "ENSMUST00000119330.1"; gene_name "Gm12736"; gene_status "KNOWN"; gene_type "processed_pseudogene"; transcript_type "processed_pseudogene"; transcript_status "KNOWN"; transcript_name "Gm12736-201"; talon_gene "11643"; talon_transcript "29945"; havana_transcript "OTTMUST00000018715.1"; level "1"; ont "PGO:0000004"; source "HAVANA"; tag "basic"; transcript_support_level "NA";
chr4	HAVANA	exon	108933573	108933808	.	-	.	gene_id "ENSMUSG00000082699.1"; transcript_id "ENSMUST00000119330.1"; gene_type "processed_pseudogene"; gene_status "KNOWN"; gene_name "Gm12736"; transcript_type "processed_pseudogene"; transcript_status "KNOWN"; transcript_name "Gm12736-201"; exon_number "1"; exon_id "ENSMUSE00000721390.1"; talon_gene "11643"; talon_transcript "29945"; talon_exon "156626"; exon_status "KNOWN"; level "1"; ont "PGO:0000004"; source "HAVANA"; tag "basic";
chr4	HAVANA	gene	109000655	109064438	.	+	.	gene_id "ENSMUSG00000053510.12"; gene_name "Nrd1"; gene_status "KNOWN"; gene_type "protein_coding"; talon_gene "11646"; havana_gene "OTTMUSG00000008296.4"; level "1"; tag "ncRNA_host";
chr4	HAVANA	transcript	109000655	109061777	.	+	.	gene_id "ENSMUSG00000053510.12"; transcript_id "ENSMUST00000065977.10"; gene_name "Nrd1"; gene_status "KNOWN"; gene_type "protein_coding"; transcript_type "protein_coding"; transcript_status "KNOWN"; transcript_name "Nrd1-201"; talon_gene "11646"; talon_transcript "29948"; ccdsid "CCDS18460.1"; havana_transcript "OTTMUST00000018880.2"; level "2"; protein_id "ENSMUSP00000068328.4"; source "HAVANA"; tag "CCDS"; transcript_support_level "1";
chr4	HAVANA	exon	109000655	109001164	.	+	.	gene_id "ENSMUSG00000053510.12"; transcript_id "ENSMUST00000065977.10"; gene_type "protein_coding"; gene_status "KNOWN"; gene_name "Nrd1"; transcript_type "protein_coding"; transcript_status "KNOWN"; transcript_name "Nrd1-201"; exon_number "1"; exon_id "ENSMUSE00000662451.1"; talon_gene "11646"; talon_transcript "29948"; talon_exon "156639"; ccdsid "CCDS18460.1"; exon_status "KNOWN"; level "2"; protein_id "ENSMUSP00000068328.4"; source "HAVANA"; tag "CCDS";
chr4	HAVANA	exon	109013510	109013840	.	+	.	gene_id "ENSMUSG00000053510.12"; transcript_id "ENSMUST00000065977.10"; gene_type "protein_coding"; gene_status "KNOWN"; gene_name "Nrd1"; transcript_type "protein_coding"; transcript_status "KNOWN"; transcript_name "Nrd1-201"; exon_number "2"; exon_id "ENSMUSE00000428609.1"; talon_gene "11646"; talon_transcript "29948"; talon_exon "156641"; ccdsid "CCDS18460.1"; exon_status "KNOWN"; level "2"; protein_id "ENSMUSP00000068328.4"; source "HAVANA"; tag "CCDS";
chr4	HAVANA	exon	109017839	109017920	.	+	.	gene_id "ENSMUSG00000053510.12"; transcript_id "ENSMUST00000065977.10"; gene_type "protein_coding"; gene_status "KNOWN"; gene_name "Nrd1"; transcript_type "protein_coding"; transcript_status "KNOWN"; transcript_name "Nrd1-201"; exon_number "3"; exon_id "ENSMUSE00001267855.1"; talon_gene "11646"; talon_transcript "29948"; talon_exon "156643"; ccdsid "CCDS18460.1"; exon_status "KNOWN"; level "2"; protein_id "ENSMUSP00000068328.4"; source "HAVANA"; tag "CCDS";
chr4	HAVANA	exon	109018958	109019111	.	+	.	gene_id "ENSMUSG00000053510.12"; transcript_id "ENSMUST00000065977.10"; gene_type "protein_coding"; gene_status "KNOWN"; gene_name "Nrd1"; transcript_type "protein_coding"; transcript_status "KNOWN"; transcript_name "Nrd1-201"; exon_number "4"; exon_id "ENSMUSE00000428601.1"; talon_gene "11646"; talon_transcript "29948"; talon_exon "156645"; ccdsid "CCDS18460.1"; exon_status "KNOWN"; level "2"; protein_id "ENSMUSP00000068328.4"; source "HAVANA"; tag "CCDS";
chr4	HAVANA	exon	109024204	109024277	.	+	.	gene_id "ENSMUSG00000053510.12"; transcript_id "ENSMUST00000065977.10"; gene_type "protein_coding"; gene_status "KNOWN"; gene_name "Nrd1"; transcript_type "protein_coding"; transcript_status "KNOWN"; transcript_name "Nrd1-201"; exon_number "5"; exon_id "ENSMUSE00000428597.1"; talon_gene "11646"; talon_transcript "29948"; talon_exon "156647"; ccdsid "CCDS18460.1"; exon_status "KNOWN"; level "2"; protein_id "ENSMUSP00000068328.4"; source "HAVANA"; tag "CCDS";
chr4	HAVANA	exon	109027436	109027531	.	+	.	gene_id "ENSMUSG00000053510.12"; transcript_id "ENSMUST00000065977.10"; gene_type "protein_coding"; gene_status "KNOWN"; gene_name "Nrd1"; transcript_type "protein_coding"; transcript_status "KNOWN"; transcript_name "Nrd1-201"; exon_number "6"; exon_id "ENSMUSE00001310120.1"; talon_gene "11646"; talon_transcript "29948"; talon_exon "156649"; ccdsid "CCDS18460.1"; exon_status "KNOWN"; level "2"; protein_id "ENSMUSP00000068328.4"; source "HAVANA"; tag "CCDS";
chr4	HAVANA	exon	109028751	109028873	.	+	.	gene_id "ENSMUSG00000053510.12"; transcript_id "ENSMUST00000065977.10"; gene_type "protein_coding"; gene_status "KNOWN"; gene_name "Nrd1"; transcript_type "protein_coding"; transcript_status "KNOWN"; transcript_name "Nrd1-201"; exon_number "7"; exon_id "ENSMUSE00001270481.1"; talon_gene "11646"; talon_transcript "29948"; talon_exon "156651"; ccdsid "CCDS18460.1"; exon_status "KNOWN"; level "2"; protein_id "ENSMUSP00000068328.4"; source "HAVANA"; tag "CCDS";
chr4	HAVANA	exon	109032450	109032507	.	+	.	gene_id "ENSMUSG00000053510.12"; transcript_id "ENSMUST00000065977.10"; gene_type "protein_coding"; gene_status "KNOWN"; gene_name "Nrd1"; transcript_type "protein_coding"; transcript_status "KNOWN"; transcript_name "Nrd1-201"; exon_number "8"; exon_id "ENSMUSE00000428579.1"; talon_gene "11646"; talon_transcript "29948"; talon_exon "156653"; ccdsid "CCDS18460.1"; exon_status "KNOWN"; level "2"; protein_id "ENSMUSP00000068328.4"; source "HAVANA"; tag "CCDS";
chr4	HAVANA	exon	109033290	109033363	.	+	.	gene_id "ENSMUSG00000053510.12"; transcript_id "ENSMUST00000065977.10"; gene_type "protein_coding"; gene_status "KNOWN"; gene_name "Nrd1"; transcript_type "protein_coding"; transcript_status "KNOWN"; transcript_name "Nrd1-201"; exon_number "9"; exon_id "ENSMUSE00001207436.1"; talon_gene "11646"; talon_transcript "29948"; talon_exon "156655"; ccdsid "CCDS18460.1"; exon_status "KNOWN"; level "2"; protein_id "ENSMUSP00000068328.4"; source "HAVANA"; tag "CCDS";
chr4	HAVANA	exon	109034681	109034750	.	+	.	gene_id "ENSMUSG00000053510.12"; transcript_id "ENSMUST00000065977.10"; gene_type "protein_coding"; gene_status "KNOWN"; gene_name "Nrd1"; transcript_type "protein_coding"; transcript_status "KNOWN"; transcript_name "Nrd1-201"; exon_number "10"; exon_id "ENSMUSE00001276044.1"; talon_gene "11646"; talon_transcript "29948"; talon_exon "156657"; ccdsid "CCDS18460.1"; exon_status "KNOWN"; level "2"; protein_id "ENSMUSP00000068328.4"; source "HAVANA"; tag "CCDS";
chr4	HAVANA	exon	109037975	109038052	.	+	.	gene_id "ENSMUSG00000053510.12"; transcript_id "ENSMUST00000065977.10"; gene_type "protein_coding"; gene_status "KNOWN"; gene_name "Nrd1"; transcript_type "protein_coding"; transcript_status "KNOWN"; transcript_name "Nrd1-201"; exon_number "11"; exon_id "ENSMUSE00001283929.1"; talon_gene "11646"; talon_transcript "29948"; talon_exon "156659"; ccdsid "CCDS18460.1"; exon_status "KNOWN"; level "2"; protein_id "ENSMUSP00000068328.4"; source "HAVANA"; tag "CCDS";
chr4	HAVANA	exon	109039658	109039778	.	+	.	gene_id "ENSMUSG00000053510.12"; transcript_id "ENSMUST00000065977.10"; gene_type "protein_coding"; gene_status "KNOWN"; gene_name "Nrd1"; transcript_type "protein_coding"; transcript_status "KNOWN"; transcript_name "Nrd1-201"; exon_number "12"; exon_id "ENSMUSE00001218190.1"; talon_gene "11646"; talon_transcript "29948"; talon_exon "156661"; ccdsid "CCDS18460.1"; exon_status "KNOWN"; level "2"; protein_id "ENSMUSP00000068328.4"; source "HAVANA"; tag "CCDS";
chr4	HAVANA	exon	109039856	109039914	.	+	.	gene_id "ENSMUSG00000053510.12"; transcript_id "ENSMUST00000065977.10"; gene_type "protein_coding"; gene_status "KNOWN"; gene_name "Nrd1"; transcript_type "protein_coding"; transcript_status "KNOWN"; transcript_name "Nrd1-201"; exon_number "13"; exon_id "ENSMUSE00001301482.1"; talon_gene "11646"; talon_transcript "29948"; talon_exon "156663"; ccdsid "CCDS18460.1"; exon_status "KNOWN"; level "2"; protein_id "ENSMUSP00000068328.4"; source "HAVANA"; tag "CCDS";
chr4	HAVANA	exon	109040185	109040239	.	+	.	gene_id "ENSMUSG00000053510.12"; transcript_id "ENSMUST00000065977.10"; gene_type "protein_coding"; gene_status "KNOWN"; gene_name "Nrd1"; transcript_type "protein_coding"; transcript_status "KNOWN"; transcript_name "Nrd1-201"; exon_number "14"; exon_id "ENSMUSE00001247197.1"; talon_gene "11646"; talon_transcript "29948"; talon_exon "156665"; ccdsid "CCDS18460.1"; exon_status "KNOWN"; level "2"; protein_id "ENSMUSP00000068328.4"; source "HAVANA"; tag "CCDS";
chr4	HAVANA	exon	109043376	109043480	.	+	.	gene_id "ENSMUSG00000053510.12"; transcript_id "ENSMUST00000065977.10"; gene_type "protein_coding"; gene_status "KNOWN"; gene_name "Nrd1"; transcript_type "protein_coding"; transcript_status "KNOWN"; transcript_name "Nrd1-201"; exon_number "15"; exon_id "ENSMUSE00001313464.1"; talon_gene "11646"; talon_transcript "29948"; talon_exon "156667"; ccdsid "CCDS18460.1"; exon_status "KNOWN"; level "2"; protein_id "ENSMUSP00000068328.4"; source "HAVANA"; tag "CCDS";
chr4	HAVANA	exon	109044548	109044671	.	+	.	gene_id "ENSMUSG00000053510.12"; transcript_id "ENSMUST00000065977.10"; gene_type "protein_coding"; gene_status "KNOWN"; gene_name "Nrd1"; transcript_type "protein_coding"; transcript_status "KNOWN"; transcript_name "Nrd1-201"; exon_number "16"; exon_id "ENSMUSE00001273020.1"; talon_gene "11646"; talon_transcript "29948"; talon_exon "156669"; ccdsid "CCDS18460.1"; exon_status "KNOWN"; level "2"; protein_id "ENSMUSP00000068328.4"; source "HAVANA"; tag "CCDS";
chr4	HAVANA	exon	109046595	109046681	.	+	.	gene_id "ENSMUSG00000053510.12"; transcript_id "ENSMUST00000065977.10"; gene_type "protein_coding"; gene_status "KNOWN"; gene_name "Nrd1"; transcript_type "protein_coding"; transcript_status "KNOWN"; transcript_name "Nrd1-201"; exon_number "17"; exon_id "ENSMUSE00001222427.1"; talon_gene "11646"; talon_transcript "29948"; talon_exon "156671"; ccdsid "CCDS18460.1"; exon_status "KNOWN"; level "2"; protein_id "ENSMUSP00000068328.4"; source "HAVANA"; tag "CCDS";
chr4	HAVANA	exon	109047597	109047716	.	+	.	gene_id "ENSMUSG00000053510.12"; transcript_id "ENSMUST00000065977.10"; gene_type "protein_coding"; gene_status "KNOWN"; gene_name "Nrd1"; transcript_type "protein_coding"; transcript_status "KNOWN"; transcript_name "Nrd1-201"; exon_number "18"; exon_id "ENSMUSE00001311477.1"; talon_gene "11646"; talon_transcript "29948"; talon_exon "156673"; ccdsid "CCDS18460.1"; exon_status "KNOWN"; level "2"; protein_id "ENSMUSP00000068328.4"; source "HAVANA"; tag "CCDS";
chr4	HAVANA	exon	109049067	109049118	.	+	.	gene_id "ENSMUSG00000053510.12"; transcript_id "ENSMUST00000065977.10"; gene_type "protein_coding"; gene_status "KNOWN"; gene_name "Nrd1"; transcript_type "protein_coding"; transcript_status "KNOWN"; transcript_name "Nrd1-201"; exon_number "19"; exon_id "ENSMUSE00001207421.1"; talon_gene "11646"; talon_transcript "29948"; talon_exon "156675"; ccdsid "CCDS18460.1"; exon_status "KNOWN"; level "2"; protein_id "ENSMUSP00000068328.4"; source "HAVANA"; tag "CCDS";
chr4	HAVANA	exon	109050839	109050989	.	+	.	gene_id "ENSMUSG00000053510.12"; transcript_id "ENSMUST00000065977.10"; gene_type "protein_coding"; gene_status "KNOWN"; gene_name "Nrd1"; transcript_type "protein_coding"; transcript_status "KNOWN"; transcript_name "Nrd1-201"; exon_number "20"; exon_id "ENSMUSE00001310165.1"; talon_gene "11646"; talon_transcript "29948"; talon_exon "156677"; ccdsid "CCDS18460.1"; exon_status "KNOWN"; level "2"; protein_id "ENSMUSP00000068328.4"; source "HAVANA"; tag "CCDS";
chr4	HAVANA	exon	109053897	109054024	.	+	.	gene_id "ENSMUSG00000053510.12"; transcript_id "ENSMUST00000065977.10"; gene_type "protein_coding"; gene_status "KNOWN"; gene_name "Nrd1"; transcript_type "protein_coding"; transcript_status "KNOWN"; transcript_name "Nrd1-201"; exon_number "21"; exon_id "ENSMUSE00001234310.1"; talon_gene "11646"; talon_transcript "29948"; talon_exon "156679"; ccdsid "CCDS18460.1"; exon_status "KNOWN"; level "2"; protein_id "ENSMUSP00000068328.4"; source "HAVANA"; tag "CCDS";
chr4	HAVANA	exon	109054926	109055088	.	+	.	gene_id "ENSMUSG00000053510.12"; transcript_id "ENSMUST00000065977.10"; gene_type "protein_coding"; gene_status "KNOWN"; gene_name "Nrd1"; transcript_type "protein_coding"; transcript_status "KNOWN"; transcript_name "Nrd1-201"; exon_number "22"; exon_id "ENSMUSE00001312049.1"; talon_gene "11646"; talon_transcript "29948"; talon_exon "156681"; ccdsid "CCDS18460.1"; exon_status "KNOWN"; level "2"; protein_id "ENSMUSP00000068328.4"; source "HAVANA"; tag "CCDS";
chr4	HAVANA	exon	109056290	109056321	.	+	.	gene_id "ENSMUSG00000053510.12"; transcript_id "ENSMUST00000065977.10"; gene_type "protein_coding"; gene_status "KNOWN"; gene_name "Nrd1"; transcript_type "protein_coding"; transcript_status "KNOWN"; transcript_name "Nrd1-201"; exon_number "23"; exon_id "ENSMUSE00001243958.1"; talon_gene "11646"; talon_transcript "29948"; talon_exon "156683"; ccdsid "CCDS18460.1"; exon_status "KNOWN"; level "2"; protein_id "ENSMUSP00000068328.4"; source "HAVANA"; tag "CCDS";
chr4	HAVANA	exon	109056510	109056648	.	+	.	gene_id "ENSMUSG00000053510.12"; transcript_id "ENSMUST00000065977.10"; gene_type "protein_coding"; gene_status "KNOWN"; gene_name "Nrd1"; transcript_type "protein_coding"; transcript_status "KNOWN"; transcript_name "Nrd1-201"; exon_number "24"; exon_id "ENSMUSE00001270772.1"; talon_gene "11646"; talon_transcript "29948"; talon_exon "156685"; ccdsid "CCDS18460.1"; exon_status "KNOWN"; level "2"; protein_id "ENSMUSP00000068328.4"; source "HAVANA"; tag "CCDS";
chr4	HAVANA	exon	109058259	109058306	.	+	.	gene_id "ENSMUSG00000053510.12"; transcript_id "ENSMUST00000065977.10"; gene_type "protein_coding"; gene_status "KNOWN"; gene_name "Nrd1"; transcript_type "protein_coding"; transcript_status "KNOWN"; transcript_name "Nrd1-201"; exon_number "25"; exon_id "ENSMUSE00001255582.1"; talon_gene "11646"; talon_transcript "29948"; talon_exon "156687"; ccdsid "CCDS18460.1"; exon_status "KNOWN"; level "2"; protein_id "ENSMUSP00000068328.4"; source "HAVANA"; tag "CCDS";
chr4	HAVANA	exon	109058582	109058634	.	+	.	gene_id "ENSMUSG00000053510.12"; transcript_id "ENSMUST00000065977.10"; gene_type "protein_coding"; gene_status "KNOWN"; gene_name "Nrd1"; transcript_type "protein_coding"; transcript_status "KNOWN"; transcript_name "Nrd1-201"; exon_number "26"; exon_id "ENSMUSE00001231627.1"; talon_gene "11646"; talon_transcript "29948"; talon_exon "156689"; ccdsid "CCDS18460.1"; exon_status "KNOWN"; level "2"; protein_id "ENSMUSP00000068328.4"; source "HAVANA"; tag "CCDS";
chr4	HAVANA	exon	109058985	109059068	.	+	.	gene_id "ENSMUSG00000053510.12"; transcript_id "ENSMUST00000065977.10"; gene_type "protein_coding"; gene_status "KNOWN"; gene_name "Nrd1"; transcript_type "protein_coding"; transcript_status "KNOWN"; transcript_name "Nrd1-201"; exon_number "27"; exon_id "ENSMUSE00000427801.1"; talon_gene "11646"; talon_transcript "29948"; talon_exon "156691"; ccdsid "CCDS18460.1"; exon_status "KNOWN"; level "2"; protein_id "ENSMUSP00000068328.4"; source "HAVANA"; tag "CCDS";
chr4	HAVANA	exon	109059772	109059862	.	+	.	gene_id "ENSMUSG00000053510.12"; transcript_id "ENSMUST00000065977.10"; gene_type "protein_coding"; gene_status "KNOWN"; gene_name "Nrd1"; transcript_type "protein_coding"; transcript_status "KNOWN"; transcript_name "Nrd1-201"; exon_number "28"; exon_id "ENSMUSE00001284514.1"; talon_gene "11646"; talon_transcript "29948"; talon_exon "156693"; ccdsid "CCDS18460.1"; exon_status "KNOWN"; level "2"; protein_id "ENSMUSP00000068328.4"; source "HAVANA"; tag "CCDS";
chr4	HAVANA	exon	109060069	109060185	.	+	.	gene_id "ENSMUSG00000053510.12"; transcript_id "ENSMUST00000065977.10"; gene_type "protein_coding"; gene_status "KNOWN"; gene_name "Nrd1"; transcript_type "protein_coding"; transcript_status "KNOWN"; transcript_name "Nrd1-201"; exon_number "29"; exon_id "ENSMUSE00001244429.1"; talon_gene "11646"; talon_transcript "29948"; talon_exon "156695"; ccdsid "CCDS18460.1"; exon_status "KNOWN"; level "2"; protein_id "ENSMUSP00000068328.4"; source "HAVANA"; tag "CCDS";
chr4	HAVANA	exon	109060769	109060858	.	+	.	gene_id "ENSMUSG00000053510.12"; transcript_id "ENSMUST00000065977.10"; gene_type "protein_coding"; gene_status "KNOWN"; gene_name "Nrd1"; transcript_type "protein_coding"; transcript_status "KNOWN"; transcript_name "Nrd1-201"; exon_number "30"; exon_id "ENSMUSE00001289568.1"; talon_gene "11646"; talon_transcript "29948"; talon_exon "156697"; ccdsid "CCDS18460.1"; exon_status "KNOWN"; level "2"; protein_id "ENSMUSP00000068328.4"; source "HAVANA"; tag "CCDS";
chr4	HAVANA	exon	109060936	109061777	.	+	.	gene_id "ENSMUSG00000053510.12"; transcript_id "ENSMUST00000065977.10"; gene_type "protein_coding"; gene_status "KNOWN"; gene_name "Nrd1"; transcript_type "protein_coding"; transcript_status "KNOWN"; transcript_name "Nrd1-201"; exon_number "31"; exon_id "ENSMUSE00000662448.1"; talon_gene "11646"; talon_transcript "29948"; talon_exon "156699"; ccdsid "CCDS18460.1"; exon_status "KNOWN"; level "2"; protein_id "ENSMUSP00000068328.4"; source "HAVANA"; tag "CCDS";
chr4	HAVANA	transcript	109000655	109061777	.	+	.	gene_id "ENSMUSG00000053510.12"; transcript_id "ENSMUST00000102736.8"; gene_name "Nrd1"; gene_status "KNOWN"; gene_type "protein_coding"; transcript_type "protein_coding"; transcript_status "KNOWN"; transcript_name "Nrd1-202"; talon_gene "11646"; talon_transcript "29949"; havana_transcript "OTTMUST00000064185.1"; level "1"; protein_id "ENSMUSP00000099797.2"; source "HAVANA"; tag "exp_conf"; transcript_support_level "1";
chr4	HAVANA	exon	109000655	109001164	.	+	.	gene_id "ENSMUSG00000053510.12"; transcript_id "ENSMUST00000102736.8"; gene_type "protein_coding"; gene_status "KNOWN"; gene_name "Nrd1"; transcript_type "protein_coding"; transcript_status "KNOWN"; transcript_name "Nrd1-202"; exon_number "1"; exon_id "ENSMUSE00000662451.1"; talon_gene "11646"; talon_transcript "29949"; talon_exon "156639"; ccdsid "CCDS18460.1"; exon_status "KNOWN"; level "2"; protein_id "ENSMUSP00000068328.4"; source "HAVANA"; tag "CCDS";
chr4	HAVANA	exon	109013510	109013840	.	+	.	gene_id "ENSMUSG00000053510.12"; transcript_id "ENSMUST00000102736.8"; gene_type "protein_coding"; gene_status "KNOWN"; gene_name "Nrd1"; transcript_type "protein_coding"; transcript_status "KNOWN"; transcript_name "Nrd1-202"; exon_number "2"; exon_id "ENSMUSE00000428609.1"; talon_gene "11646"; talon_transcript "29949"; talon_exon "156641"; ccdsid "CCDS18460.1"; exon_status "KNOWN"; level "2"; protein_id "ENSMUSP00000068328.4"; source "HAVANA"; tag "CCDS";
chr4	HAVANA	exon	109017839	109017920	.	+	.	gene_id "ENSMUSG00000053510.12"; transcript_id "ENSMUST00000102736.8"; gene_type "protein_coding"; gene_status "KNOWN"; gene_name "Nrd1"; transcript_type "protein_coding"; transcript_status "KNOWN"; transcript_name "Nrd1-202"; exon_number "3"; exon_id "ENSMUSE00001267855.1"; talon_gene "11646"; talon_transcript "29949"; talon_exon "156643"; ccdsid "CCDS18460.1"; exon_status "KNOWN"; level "2"; protein_id "ENSMUSP00000068328.4"; source "HAVANA"; tag "CCDS";
chr4	HAVANA	exon	109018958	109019111	.	+	.	gene_id "ENSMUSG00000053510.12"; transcript_id "ENSMUST00000102736.8"; gene_type "protein_coding"; gene_status "KNOWN"; gene_name "Nrd1"; transcript_type "protein_coding"; transcript_status "KNOWN"; transcript_name "Nrd1-202"; exon_number "4"; exon_id "ENSMUSE00000428601.1"; talon_gene "11646"; talon_transcript "29949"; talon_exon "156645"; ccdsid "CCDS18460.1"; exon_status "KNOWN"; level "2"; protein_id "ENSMUSP00000068328.4"; source "HAVANA"; tag "CCDS";
chr4	HAVANA	exon	109024204	109024277	.	+	.	gene_id "ENSMUSG00000053510.12"; transcript_id "ENSMUST00000102736.8"; gene_type "protein_coding"; gene_status "KNOWN"; gene_name "Nrd1"; transcript_type "protein_coding"; transcript_status "KNOWN"; transcript_name "Nrd1-202"; exon_number "5"; exon_id "ENSMUSE00000428597.1"; talon_gene "11646"; talon_transcript "29949"; talon_exon "156647"; ccdsid "CCDS18460.1"; exon_status "KNOWN"; level "2"; protein_id "ENSMUSP00000068328.4"; source "HAVANA"; tag "CCDS";
chr4	HAVANA	exon	109027436	109027531	.	+	.	gene_id "ENSMUSG00000053510.12"; transcript_id "ENSMUST00000102736.8"; gene_type "protein_coding"; gene_status "KNOWN"; gene_name "Nrd1"; transcript_type "protein_coding"; transcript_status "KNOWN"; transcript_name "Nrd1-202"; exon_number "6"; exon_id "ENSMUSE00001310120.1"; talon_gene "11646"; talon_transcript "29949"; talon_exon "156649"; ccdsid "CCDS18460.1"; exon_status "KNOWN"; level "2"; protein_id "ENSMUSP00000068328.4"; source "HAVANA"; tag "CCDS";
chr4	HAVANA	exon	109028751	109028873	.	+	.	gene_id "ENSMUSG00000053510.12"; transcript_id "ENSMUST00000102736.8"; gene_type "protein_coding"; gene_status "KNOWN"; gene_name "Nrd1"; transcript_type "protein_coding"; transcript_status "KNOWN"; transcript_name "Nrd1-202"; exon_number "7"; exon_id "ENSMUSE00001270481.1"; talon_gene "11646"; talon_transcript "29949"; talon_exon "156651"; ccdsid "CCDS18460.1"; exon_status "KNOWN"; level "2"; protein_id "ENSMUSP00000068328.4"; source "HAVANA"; tag "CCDS";
chr4	HAVANA	exon	109034681	109034750	.	+	.	gene_id "ENSMUSG00000053510.12"; transcript_id "ENSMUST00000102736.8"; gene_type "protein_coding"; gene_status "KNOWN"; gene_name "Nrd1"; transcript_type "protein_coding"; transcript_status "KNOWN"; transcript_name "Nrd1-202"; exon_number "8"; exon_id "ENSMUSE00001276044.1"; talon_gene "11646"; talon_transcript "29949"; talon_exon "156657"; ccdsid "CCDS18460.1"; exon_status "KNOWN"; level "2"; protein_id "ENSMUSP00000068328.4"; source "HAVANA"; tag "CCDS";
chr4	HAVANA	exon	109037975	109038052	.	+	.	gene_id "ENSMUSG00000053510.12"; transcript_id "ENSMUST00000102736.8"; gene_type "protein_coding"; gene_status "KNOWN"; gene_name "Nrd1"; transcript_type "protein_coding"; transcript_status "KNOWN"; transcript_name "Nrd1-202"; exon_number "9"; exon_id "ENSMUSE00001283929.1"; talon_gene "11646"; talon_transcript "29949"; talon_exon "156659"; ccdsid "CCDS18460.1"; exon_status "KNOWN"; level "2"; protein_id "ENSMUSP00000068328.4"; source "HAVANA"; tag "CCDS";
chr4	HAVANA	exon	109039658	109039778	.	+	.	gene_id "ENSMUSG00000053510.12"; transcript_id "ENSMUST00000102736.8"; gene_type "protein_coding"; gene_status "KNOWN"; gene_name "Nrd1"; transcript_type "protein_coding"; transcript_status "KNOWN"; transcript_name "Nrd1-202"; exon_number "10"; exon_id "ENSMUSE00001218190.1"; talon_gene "11646"; talon_transcript "29949"; talon_exon "156661"; ccdsid "CCDS18460.1"; exon_status "KNOWN"; level "2"; protein_id "ENSMUSP00000068328.4"; source "HAVANA"; tag "CCDS";
chr4	HAVANA	exon	109039856	109039914	.	+	.	gene_id "ENSMUSG00000053510.12"; transcript_id "ENSMUST00000102736.8"; gene_type "protein_coding"; gene_status "KNOWN"; gene_name "Nrd1"; transcript_type "protein_coding"; transcript_status "KNOWN"; transcript_name "Nrd1-202"; exon_number "11"; exon_id "ENSMUSE00001301482.1"; talon_gene "11646"; talon_transcript "29949"; talon_exon "156663"; ccdsid "CCDS18460.1"; exon_status "KNOWN"; level "2"; protein_id "ENSMUSP00000068328.4"; source "HAVANA"; tag "CCDS";
chr4	HAVANA	exon	109040185	109040239	.	+	.	gene_id "ENSMUSG00000053510.12"; transcript_id "ENSMUST00000102736.8"; gene_type "protein_coding"; gene_status "KNOWN"; gene_name "Nrd1"; transcript_type "protein_coding"; transcript_status "KNOWN"; transcript_name "Nrd1-202"; exon_number "12"; exon_id "ENSMUSE00001247197.1"; talon_gene "11646"; talon_transcript "29949"; talon_exon "156665"; ccdsid "CCDS18460.1"; exon_status "KNOWN"; level "2"; protein_id "ENSMUSP00000068328.4"; source "HAVANA"; tag "CCDS";
chr4	HAVANA	exon	109043376	109043480	.	+	.	gene_id "ENSMUSG00000053510.12"; transcript_id "ENSMUST00000102736.8"; gene_type "protein_coding"; gene_status "KNOWN"; gene_name "Nrd1"; transcript_type "protein_coding"; transcript_status "KNOWN"; transcript_name "Nrd1-202"; exon_number "13"; exon_id "ENSMUSE00001313464.1"; talon_gene "11646"; talon_transcript "29949"; talon_exon "156667"; ccdsid "CCDS18460.1"; exon_status "KNOWN"; level "2"; protein_id "ENSMUSP00000068328.4"; source "HAVANA"; tag "CCDS";
chr4	HAVANA	exon	109044548	109044671	.	+	.	gene_id "ENSMUSG00000053510.12"; transcript_id "ENSMUST00000102736.8"; gene_type "protein_coding"; gene_status "KNOWN"; gene_name "Nrd1"; transcript_type "protein_coding"; transcript_status "KNOWN"; transcript_name "Nrd1-202"; exon_number "14"; exon_id "ENSMUSE00001273020.1"; talon_gene "11646"; talon_transcript "29949"; talon_exon "156669"; ccdsid "CCDS18460.1"; exon_status "KNOWN"; level "2"; protein_id "ENSMUSP00000068328.4"; source "HAVANA"; tag "CCDS";
chr4	HAVANA	exon	109046595	109046681	.	+	.	gene_id "ENSMUSG00000053510.12"; transcript_id "ENSMUST00000102736.8"; gene_type "protein_coding"; gene_status "KNOWN"; gene_name "Nrd1"; transcript_type "protein_coding"; transcript_status "KNOWN"; transcript_name "Nrd1-202"; exon_number "15"; exon_id "ENSMUSE00001222427.1"; talon_gene "11646"; talon_transcript "29949"; talon_exon "156671"; ccdsid "CCDS18460.1"; exon_status "KNOWN"; level "2"; protein_id "ENSMUSP00000068328.4"; source "HAVANA"; tag "CCDS";
chr4	HAVANA	exon	109047597	109047716	.	+	.	gene_id "ENSMUSG00000053510.12"; transcript_id "ENSMUST00000102736.8"; gene_type "protein_coding"; gene_status "KNOWN"; gene_name "Nrd1"; transcript_type "protein_coding"; transcript_status "KNOWN"; transcript_name "Nrd1-202"; exon_number "16"; exon_id "ENSMUSE00001311477.1"; talon_gene "11646"; talon_transcript "29949"; talon_exon "156673"; ccdsid "CCDS18460.1"; exon_status "KNOWN"; level "2"; protein_id "ENSMUSP00000068328.4"; source "HAVANA"; tag "CCDS";
chr4	HAVANA	exon	109049067	109049118	.	+	.	gene_id "ENSMUSG00000053510.12"; transcript_id "ENSMUST00000102736.8"; gene_type "protein_coding"; gene_status "KNOWN"; gene_name "Nrd1"; transcript_type "protein_coding"; transcript_status "KNOWN"; transcript_name "Nrd1-202"; exon_number "17"; exon_id "ENSMUSE00001207421.1"; talon_gene "11646"; talon_transcript "29949"; talon_exon "156675"; ccdsid "CCDS18460.1"; exon_status "KNOWN"; level "2"; protein_id "ENSMUSP00000068328.4"; source "HAVANA"; tag "CCDS";
chr4	HAVANA	exon	109050839	109050989	.	+	.	gene_id "ENSMUSG00000053510.12"; transcript_id "ENSMUST00000102736.8"; gene_type "protein_coding"; gene_status "KNOWN"; gene_name "Nrd1"; transcript_type "protein_coding"; transcript_status "KNOWN"; transcript_name "Nrd1-202"; exon_number "18"; exon_id "ENSMUSE00001310165.1"; talon_gene "11646"; talon_transcript "29949"; talon_exon "156677"; ccdsid "CCDS18460.1"; exon_status "KNOWN"; level "2"; protein_id "ENSMUSP00000068328.4"; source "HAVANA"; tag "CCDS";
chr4	HAVANA	exon	109053897	109054024	.	+	.	gene_id "ENSMUSG00000053510.12"; transcript_id "ENSMUST00000102736.8"; gene_type "protein_coding"; gene_status "KNOWN"; gene_name "Nrd1"; transcript_type "protein_coding"; transcript_status "KNOWN"; transcript_name "Nrd1-202"; exon_number "19"; exon_id "ENSMUSE00001234310.1"; talon_gene "11646"; talon_transcript "29949"; talon_exon "156679"; ccdsid "CCDS18460.1"; exon_status "KNOWN"; level "2"; protein_id "ENSMUSP00000068328.4"; source "HAVANA"; tag "CCDS";
chr4	HAVANA	exon	109054926	109055088	.	+	.	gene_id "ENSMUSG00000053510.12"; transcript_id "ENSMUST00000102736.8"; gene_type "protein_coding"; gene_status "KNOWN"; gene_name "Nrd1"; transcript_type "protein_coding"; transcript_status "KNOWN"; transcript_name "Nrd1-202"; exon_number "20"; exon_id "ENSMUSE00001312049.1"; talon_gene "11646"; talon_transcript "29949"; talon_exon "156681"; ccdsid "CCDS18460.1"; exon_status "KNOWN"; level "2"; protein_id "ENSMUSP00000068328.4"; source "HAVANA"; tag "CCDS";
chr4	HAVANA	exon	109056290	109056321	.	+	.	gene_id "ENSMUSG00000053510.12"; transcript_id "ENSMUST00000102736.8"; gene_type "protein_coding"; gene_status "KNOWN"; gene_name "Nrd1"; transcript_type "protein_coding"; transcript_status "KNOWN"; transcript_name "Nrd1-202"; exon_number "21"; exon_id "ENSMUSE00001243958.1"; talon_gene "11646"; talon_transcript "29949"; talon_exon "156683"; ccdsid "CCDS18460.1"; exon_status "KNOWN"; level "2"; protein_id "ENSMUSP00000068328.4"; source "HAVANA"; tag "CCDS";
chr4	HAVANA	exon	109056510	109056648	.	+	.	gene_id "ENSMUSG00000053510.12"; transcript_id "ENSMUST00000102736.8"; gene_type "protein_coding"; gene_status "KNOWN"; gene_name "Nrd1"; transcript_type "protein_coding"; transcript_status "KNOWN"; transcript_name "Nrd1-202"; exon_number "22"; exon_id "ENSMUSE00001270772.1"; talon_gene "11646"; talon_transcript "29949"; talon_exon "156685"; ccdsid "CCDS18460.1"; exon_status "KNOWN"; level "2"; protein_id "ENSMUSP00000068328.4"; source "HAVANA"; tag "CCDS";
chr4	HAVANA	exon	109058259	109058306	.	+	.	gene_id "ENSMUSG00000053510.12"; transcript_id "ENSMUST00000102736.8"; gene_type "protein_coding"; gene_status "KNOWN"; gene_name "Nrd1"; transcript_type "protein_coding"; transcript_status "KNOWN"; transcript_name "Nrd1-202"; exon_number "23"; exon_id "ENSMUSE00001255582.1"; talon_gene "11646"; talon_transcript "29949"; talon_exon "156687"; ccdsid "CCDS18460.1"; exon_status "KNOWN"; level "2"; protein_id "ENSMUSP00000068328.4"; source "HAVANA"; tag "CCDS";
chr4	HAVANA	exon	109058582	109058634	.	+	.	gene_id "ENSMUSG00000053510.12"; transcript_id "ENSMUST00000102736.8"; gene_type "protein_coding"; gene_status "KNOWN"; gene_name "Nrd1"; transcript_type "protein_coding"; transcript_status "KNOWN"; transcript_name "Nrd1-202"; exon_number "24"; exon_id "ENSMUSE00001231627.1"; talon_gene "11646"; talon_transcript "29949"; talon_exon "156689"; ccdsid "CCDS18460.1"; exon_status "KNOWN"; level "2"; protein_id "ENSMUSP00000068328.4"; source "HAVANA"; tag "CCDS";
chr4	HAVANA	exon	109058985	109059068	.	+	.	gene_id "ENSMUSG00000053510.12"; transcript_id "ENSMUST00000102736.8"; gene_type "protein_coding"; gene_status "KNOWN"; gene_name "Nrd1"; transcript_type "protein_coding"; transcript_status "KNOWN"; transcript_name "Nrd1-202"; exon_number "25"; exon_id "ENSMUSE00000427801.1"; talon_gene "11646"; talon_transcript "29949"; talon_exon "156691"; ccdsid "CCDS18460.1"; exon_status "KNOWN"; level "2"; protein_id "ENSMUSP00000068328.4"; source "HAVANA"; tag "CCDS";
chr4	HAVANA	exon	109059772	109059862	.	+	.	gene_id "ENSMUSG00000053510.12"; transcript_id "ENSMUST00000102736.8"; gene_type "protein_coding"; gene_status "KNOWN"; gene_name "Nrd1"; transcript_type "protein_coding"; transcript_status "KNOWN"; transcript_name "Nrd1-202"; exon_number "26"; exon_id "ENSMUSE00001284514.1"; talon_gene "11646"; talon_transcript "29949"; talon_exon "156693"; ccdsid "CCDS18460.1"; exon_status "KNOWN"; level "2"; protein_id "ENSMUSP00000068328.4"; source "HAVANA"; tag "CCDS";
chr4	HAVANA	exon	109060069	109060185	.	+	.	gene_id "ENSMUSG00000053510.12"; transcript_id "ENSMUST00000102736.8"; gene_type "protein_coding"; gene_status "KNOWN"; gene_name "Nrd1"; transcript_type "protein_coding"; transcript_status "KNOWN"; transcript_name "Nrd1-202"; exon_number "27"; exon_id "ENSMUSE00001244429.1"; talon_gene "11646"; talon_transcript "29949"; talon_exon "156695"; ccdsid "CCDS18460.1"; exon_status "KNOWN"; level "2"; protein_id "ENSMUSP00000068328.4"; source "HAVANA"; tag "CCDS";
chr4	HAVANA	exon	109060769	109060858	.	+	.	gene_id "ENSMUSG00000053510.12"; transcript_id "ENSMUST00000102736.8"; gene_type "protein_coding"; gene_status "KNOWN"; gene_name "Nrd1"; transcript_type "protein_coding"; transcript_status "KNOWN"; transcript_name "Nrd1-202"; exon_number "28"; exon_id "ENSMUSE00001289568.1"; talon_gene "11646"; talon_transcript "29949"; talon_exon "156697"; ccdsid "CCDS18460.1"; exon_status "KNOWN"; level "2"; protein_id "ENSMUSP00000068328.4"; source "HAVANA"; tag "CCDS";
chr4	HAVANA	exon	109060936	109061777	.	+	.	gene_id "ENSMUSG00000053510.12"; transcript_id "ENSMUST00000102736.8"; gene_type "protein_coding"; gene_status "KNOWN"; gene_name "Nrd1"; transcript_type "protein_coding"; transcript_status "KNOWN"; transcript_name "Nrd1-202"; exon_number "29"; exon_id "ENSMUSE00000662448.1"; talon_gene "11646"; talon_transcript "29949"; talon_exon "156699"; ccdsid "CCDS18460.1"; exon_status "KNOWN"; level "2"; protein_id "ENSMUSP00000068328.4"; source "HAVANA"; tag "CCDS";
chr4	HAVANA	transcript	109000770	109061161	.	+	.	gene_id "ENSMUSG00000053510.12"; transcript_id "ENSMUST00000106644.8"; gene_name "Nrd1"; gene_status "KNOWN"; gene_type "protein_coding"; transcript_type "protein_coding"; transcript_status "KNOWN"; transcript_name "Nrd1-203"; talon_gene "11646"; talon_transcript "29950"; ccdsid "CCDS84773.1"; havana_transcript "OTTMUST00000018881.1"; level "2"; protein_id "ENSMUSP00000102255.2"; source "HAVANA"; tag "CCDS"; transcript_support_level "5";
chr4	HAVANA	exon	109000770	109001164	.	+	.	gene_id "ENSMUSG00000053510.12"; transcript_id "ENSMUST00000106644.8"; gene_type "protein_coding"; gene_status "KNOWN"; gene_name "Nrd1"; transcript_type "protein_coding"; transcript_status "KNOWN"; transcript_name "Nrd1-203"; exon_number "1"; exon_id "ENSMUSE00000819175.1"; talon_gene "11646"; talon_transcript "29950"; talon_exon "156701"; ccdsid "CCDS84773.1"; exon_status "KNOWN"; level "2"; protein_id "ENSMUSP00000102255.2"; source "HAVANA"; tag "CCDS";
chr4	HAVANA	exon	109013510	109013840	.	+	.	gene_id "ENSMUSG00000053510.12"; transcript_id "ENSMUST00000106644.8"; gene_type "protein_coding"; gene_status "KNOWN"; gene_name "Nrd1"; transcript_type "protein_coding"; transcript_status "KNOWN"; transcript_name "Nrd1-203"; exon_number "2"; exon_id "ENSMUSE00000428609.1"; talon_gene "11646"; talon_transcript "29950"; talon_exon "156641"; ccdsid "CCDS18460.1"; exon_status "KNOWN"; level "2"; protein_id "ENSMUSP00000068328.4"; source "HAVANA"; tag "CCDS";
chr4	HAVANA	exon	109016652	109016785	.	+	.	gene_id "ENSMUSG00000053510.12"; transcript_id "ENSMUST00000106644.8"; gene_type "protein_coding"; gene_status "KNOWN"; gene_name "Nrd1"; transcript_type "protein_coding"; transcript_status "KNOWN"; transcript_name "Nrd1-203"; exon_number "3"; exon_id "ENSMUSE00000670763.1"; talon_gene "11646"; talon_transcript "29950"; talon_exon "156703"; ccdsid "CCDS84773.1"; exon_status "KNOWN"; level "2"; protein_id "ENSMUSP00000102255.2"; source "HAVANA"; tag "CCDS";
chr4	HAVANA	exon	109017627	109017696	.	+	.	gene_id "ENSMUSG00000053510.12"; transcript_id "ENSMUST00000106644.8"; gene_type "protein_coding"; gene_status "KNOWN"; gene_name "Nrd1"; transcript_type "protein_coding"; transcript_status "KNOWN"; transcript_name "Nrd1-203"; exon_number "4"; exon_id "ENSMUSE00000670762.1"; talon_gene "11646"; talon_transcript "29950"; talon_exon "156705"; ccdsid "CCDS84773.1"; exon_status "KNOWN"; level "2"; protein_id "ENSMUSP00000102255.2"; source "HAVANA"; tag "CCDS";
chr4	HAVANA	exon	109017839	109017920	.	+	.	gene_id "ENSMUSG00000053510.12"; transcript_id "ENSMUST00000106644.8"; gene_type "protein_coding"; gene_status "KNOWN"; gene_name "Nrd1"; transcript_type "protein_coding"; transcript_status "KNOWN"; transcript_name "Nrd1-203"; exon_number "5"; exon_id "ENSMUSE00001267855.1"; talon_gene "11646"; talon_transcript "29950"; talon_exon "156643"; ccdsid "CCDS18460.1"; exon_status "KNOWN"; level "2"; protein_id "ENSMUSP00000068328.4"; source "HAVANA"; tag "CCDS";
chr4	HAVANA	exon	109018958	109019111	.	+	.	gene_id "ENSMUSG00000053510.12"; transcript_id "ENSMUST00000106644.8"; gene_type "protein_coding"; gene_status "KNOWN"; gene_name "Nrd1"; transcript_type "protein_coding"; transcript_status "KNOWN"; transcript_name "Nrd1-203"; exon_number "6"; exon_id "ENSMUSE00000428601.1"; talon_gene "11646"; talon_transcript "29950"; talon_exon "156645"; ccdsid "CCDS18460.1"; exon_status "KNOWN"; level "2"; protein_id "ENSMUSP00000068328.4"; source "HAVANA"; tag "CCDS";
chr4	HAVANA	exon	109024204	109024277	.	+	.	gene_id "ENSMUSG00000053510.12"; transcript_id "ENSMUST00000106644.8"; gene_type "protein_coding"; gene_status "KNOWN"; gene_name "Nrd1"; transcript_type "protein_coding"; transcript_status "KNOWN"; transcript_name "Nrd1-203"; exon_number "7"; exon_id "ENSMUSE00000428597.1"; talon_gene "11646"; talon_transcript "29950"; talon_exon "156647"; ccdsid "CCDS18460.1"; exon_status "KNOWN"; level "2"; protein_id "ENSMUSP00000068328.4"; source "HAVANA"; tag "CCDS";
chr4	HAVANA	exon	109027436	109027531	.	+	.	gene_id "ENSMUSG00000053510.12"; transcript_id "ENSMUST00000106644.8"; gene_type "protein_coding"; gene_status "KNOWN"; gene_name "Nrd1"; transcript_type "protein_coding"; transcript_status "KNOWN"; transcript_name "Nrd1-203"; exon_number "8"; exon_id "ENSMUSE00001310120.1"; talon_gene "11646"; talon_transcript "29950"; talon_exon "156649"; ccdsid "CCDS18460.1"; exon_status "KNOWN"; level "2"; protein_id "ENSMUSP00000068328.4"; source "HAVANA"; tag "CCDS";
chr4	HAVANA	exon	109028751	109028873	.	+	.	gene_id "ENSMUSG00000053510.12"; transcript_id "ENSMUST00000106644.8"; gene_type "protein_coding"; gene_status "KNOWN"; gene_name "Nrd1"; transcript_type "protein_coding"; transcript_status "KNOWN"; transcript_name "Nrd1-203"; exon_number "9"; exon_id "ENSMUSE00001270481.1"; talon_gene "11646"; talon_transcript "29950"; talon_exon "156651"; ccdsid "CCDS18460.1"; exon_status "KNOWN"; level "2"; protein_id "ENSMUSP00000068328.4"; source "HAVANA"; tag "CCDS";
chr4	HAVANA	exon	109032450	109032507	.	+	.	gene_id "ENSMUSG00000053510.12"; transcript_id "ENSMUST00000106644.8"; gene_type "protein_coding"; gene_status "KNOWN"; gene_name "Nrd1"; transcript_type "protein_coding"; transcript_status "KNOWN"; transcript_name "Nrd1-203"; exon_number "10"; exon_id "ENSMUSE00000428579.1"; talon_gene "11646"; talon_transcript "29950"; talon_exon "156653"; ccdsid "CCDS18460.1"; exon_status "KNOWN"; level "2"; protein_id "ENSMUSP00000068328.4"; source "HAVANA"; tag "CCDS";
chr4	HAVANA	exon	109033290	109033363	.	+	.	gene_id "ENSMUSG00000053510.12"; transcript_id "ENSMUST00000106644.8"; gene_type "protein_coding"; gene_status "KNOWN"; gene_name "Nrd1"; transcript_type "protein_coding"; transcript_status "KNOWN"; transcript_name "Nrd1-203"; exon_number "11"; exon_id "ENSMUSE00001207436.1"; talon_gene "11646"; talon_transcript "29950"; talon_exon "156655"; ccdsid "CCDS18460.1"; exon_status "KNOWN"; level "2"; protein_id "ENSMUSP00000068328.4"; source "HAVANA"; tag "CCDS";
chr4	HAVANA	exon	109034681	109034750	.	+	.	gene_id "ENSMUSG00000053510.12"; transcript_id "ENSMUST00000106644.8"; gene_type "protein_coding"; gene_status "KNOWN"; gene_name "Nrd1"; transcript_type "protein_coding"; transcript_status "KNOWN"; transcript_name "Nrd1-203"; exon_number "12"; exon_id "ENSMUSE00001276044.1"; talon_gene "11646"; talon_transcript "29950"; talon_exon "156657"; ccdsid "CCDS18460.1"; exon_status "KNOWN"; level "2"; protein_id "ENSMUSP00000068328.4"; source "HAVANA"; tag "CCDS";
chr4	HAVANA	exon	109037975	109038052	.	+	.	gene_id "ENSMUSG00000053510.12"; transcript_id "ENSMUST00000106644.8"; gene_type "protein_coding"; gene_status "KNOWN"; gene_name "Nrd1"; transcript_type "protein_coding"; transcript_status "KNOWN"; transcript_name "Nrd1-203"; exon_number "13"; exon_id "ENSMUSE00001283929.1"; talon_gene "11646"; talon_transcript "29950"; talon_exon "156659"; ccdsid "CCDS18460.1"; exon_status "KNOWN"; level "2"; protein_id "ENSMUSP00000068328.4"; source "HAVANA"; tag "CCDS";
chr4	HAVANA	exon	109039658	109039778	.	+	.	gene_id "ENSMUSG00000053510.12"; transcript_id "ENSMUST00000106644.8"; gene_type "protein_coding"; gene_status "KNOWN"; gene_name "Nrd1"; transcript_type "protein_coding"; transcript_status "KNOWN"; transcript_name "Nrd1-203"; exon_number "14"; exon_id "ENSMUSE00001218190.1"; talon_gene "11646"; talon_transcript "29950"; talon_exon "156661"; ccdsid "CCDS18460.1"; exon_status "KNOWN"; level "2"; protein_id "ENSMUSP00000068328.4"; source "HAVANA"; tag "CCDS";
chr4	HAVANA	exon	109039856	109039914	.	+	.	gene_id "ENSMUSG00000053510.12"; transcript_id "ENSMUST00000106644.8"; gene_type "protein_coding"; gene_status "KNOWN"; gene_name "Nrd1"; transcript_type "protein_coding"; transcript_status "KNOWN"; transcript_name "Nrd1-203"; exon_number "15"; exon_id "ENSMUSE00001301482.1"; talon_gene "11646"; talon_transcript "29950"; talon_exon "156663"; ccdsid "CCDS18460.1"; exon_status "KNOWN"; level "2"; protein_id "ENSMUSP00000068328.4"; source "HAVANA"; tag "CCDS";
chr4	HAVANA	exon	109040185	109040239	.	+	.	gene_id "ENSMUSG00000053510.12"; transcript_id "ENSMUST00000106644.8"; gene_type "protein_coding"; gene_status "KNOWN"; gene_name "Nrd1"; transcript_type "protein_coding"; transcript_status "KNOWN"; transcript_name "Nrd1-203"; exon_number "16"; exon_id "ENSMUSE00001247197.1"; talon_gene "11646"; talon_transcript "29950"; talon_exon "156665"; ccdsid "CCDS18460.1"; exon_status "KNOWN"; level "2"; protein_id "ENSMUSP00000068328.4"; source "HAVANA"; tag "CCDS";
chr4	HAVANA	exon	109043376	109043480	.	+	.	gene_id "ENSMUSG00000053510.12"; transcript_id "ENSMUST00000106644.8"; gene_type "protein_coding"; gene_status "KNOWN"; gene_name "Nrd1"; transcript_type "protein_coding"; transcript_status "KNOWN"; transcript_name "Nrd1-203"; exon_number "17"; exon_id "ENSMUSE00001313464.1"; talon_gene "11646"; talon_transcript "29950"; talon_exon "156667"; ccdsid "CCDS18460.1"; exon_status "KNOWN"; level "2"; protein_id "ENSMUSP00000068328.4"; source "HAVANA"; tag "CCDS";
chr4	HAVANA	exon	109044548	109044671	.	+	.	gene_id "ENSMUSG00000053510.12"; transcript_id "ENSMUST00000106644.8"; gene_type "protein_coding"; gene_status "KNOWN"; gene_name "Nrd1"; transcript_type "protein_coding"; transcript_status "KNOWN"; transcript_name "Nrd1-203"; exon_number "18"; exon_id "ENSMUSE00001273020.1"; talon_gene "11646"; talon_transcript "29950"; talon_exon "156669"; ccdsid "CCDS18460.1"; exon_status "KNOWN"; level "2"; protein_id "ENSMUSP00000068328.4"; source "HAVANA"; tag "CCDS";
chr4	HAVANA	exon	109046595	109046681	.	+	.	gene_id "ENSMUSG00000053510.12"; transcript_id "ENSMUST00000106644.8"; gene_type "protein_coding"; gene_status "KNOWN"; gene_name "Nrd1"; transcript_type "protein_coding"; transcript_status "KNOWN"; transcript_name "Nrd1-203"; exon_number "19"; exon_id "ENSMUSE00001222427.1"; talon_gene "11646"; talon_transcript "29950"; talon_exon "156671"; ccdsid "CCDS18460.1"; exon_status "KNOWN"; level "2"; protein_id "ENSMUSP00000068328.4"; source "HAVANA"; tag "CCDS";
chr4	HAVANA	exon	109047597	109047716	.	+	.	gene_id "ENSMUSG00000053510.12"; transcript_id "ENSMUST00000106644.8"; gene_type "protein_coding"; gene_status "KNOWN"; gene_name "Nrd1"; transcript_type "protein_coding"; transcript_status "KNOWN"; transcript_name "Nrd1-203"; exon_number "20"; exon_id "ENSMUSE00001311477.1"; talon_gene "11646"; talon_transcript "29950"; talon_exon "156673"; ccdsid "CCDS18460.1"; exon_status "KNOWN"; level "2"; protein_id "ENSMUSP00000068328.4"; source "HAVANA"; tag "CCDS";
chr4	HAVANA	exon	109049067	109049118	.	+	.	gene_id "ENSMUSG00000053510.12"; transcript_id "ENSMUST00000106644.8"; gene_type "protein_coding"; gene_status "KNOWN"; gene_name "Nrd1"; transcript_type "protein_coding"; transcript_status "KNOWN"; transcript_name "Nrd1-203"; exon_number "21"; exon_id "ENSMUSE00001207421.1"; talon_gene "11646"; talon_transcript "29950"; talon_exon "156675"; ccdsid "CCDS18460.1"; exon_status "KNOWN"; level "2"; protein_id "ENSMUSP00000068328.4"; source "HAVANA"; tag "CCDS";
chr4	HAVANA	exon	109050839	109050989	.	+	.	gene_id "ENSMUSG00000053510.12"; transcript_id "ENSMUST00000106644.8"; gene_type "protein_coding"; gene_status "KNOWN"; gene_name "Nrd1"; transcript_type "protein_coding"; transcript_status "KNOWN"; transcript_name "Nrd1-203"; exon_number "22"; exon_id "ENSMUSE00001310165.1"; talon_gene "11646"; talon_transcript "29950"; talon_exon "156677"; ccdsid "CCDS18460.1"; exon_status "KNOWN"; level "2"; protein_id "ENSMUSP00000068328.4"; source "HAVANA"; tag "CCDS";
chr4	HAVANA	exon	109053897	109054024	.	+	.	gene_id "ENSMUSG00000053510.12"; transcript_id "ENSMUST00000106644.8"; gene_type "protein_coding"; gene_status "KNOWN"; gene_name "Nrd1"; transcript_type "protein_coding"; transcript_status "KNOWN"; transcript_name "Nrd1-203"; exon_number "23"; exon_id "ENSMUSE00001234310.1"; talon_gene "11646"; talon_transcript "29950"; talon_exon "156679"; ccdsid "CCDS18460.1"; exon_status "KNOWN"; level "2"; protein_id "ENSMUSP00000068328.4"; source "HAVANA"; tag "CCDS";
chr4	HAVANA	exon	109054926	109055088	.	+	.	gene_id "ENSMUSG00000053510.12"; transcript_id "ENSMUST00000106644.8"; gene_type "protein_coding"; gene_status "KNOWN"; gene_name "Nrd1"; transcript_type "protein_coding"; transcript_status "KNOWN"; transcript_name "Nrd1-203"; exon_number "24"; exon_id "ENSMUSE00001312049.1"; talon_gene "11646"; talon_transcript "29950"; talon_exon "156681"; ccdsid "CCDS18460.1"; exon_status "KNOWN"; level "2"; protein_id "ENSMUSP00000068328.4"; source "HAVANA"; tag "CCDS";
chr4	HAVANA	exon	109056290	109056321	.	+	.	gene_id "ENSMUSG00000053510.12"; transcript_id "ENSMUST00000106644.8"; gene_type "protein_coding"; gene_status "KNOWN"; gene_name "Nrd1"; transcript_type "protein_coding"; transcript_status "KNOWN"; transcript_name "Nrd1-203"; exon_number "25"; exon_id "ENSMUSE00001243958.1"; talon_gene "11646"; talon_transcript "29950"; talon_exon "156683"; ccdsid "CCDS18460.1"; exon_status "KNOWN"; level "2"; protein_id "ENSMUSP00000068328.4"; source "HAVANA"; tag "CCDS";
chr4	HAVANA	exon	109056510	109056648	.	+	.	gene_id "ENSMUSG00000053510.12"; transcript_id "ENSMUST00000106644.8"; gene_type "protein_coding"; gene_status "KNOWN"; gene_name "Nrd1"; transcript_type "protein_coding"; transcript_status "KNOWN"; transcript_name "Nrd1-203"; exon_number "26"; exon_id "ENSMUSE00001270772.1"; talon_gene "11646"; talon_transcript "29950"; talon_exon "156685"; ccdsid "CCDS18460.1"; exon_status "KNOWN"; level "2"; protein_id "ENSMUSP00000068328.4"; source "HAVANA"; tag "CCDS";
chr4	HAVANA	exon	109058259	109058306	.	+	.	gene_id "ENSMUSG00000053510.12"; transcript_id "ENSMUST00000106644.8"; gene_type "protein_coding"; gene_status "KNOWN"; gene_name "Nrd1"; transcript_type "protein_coding"; transcript_status "KNOWN"; transcript_name "Nrd1-203"; exon_number "27"; exon_id "ENSMUSE00001255582.1"; talon_gene "11646"; talon_transcript "29950"; talon_exon "156687"; ccdsid "CCDS18460.1"; exon_status "KNOWN"; level "2"; protein_id "ENSMUSP00000068328.4"; source "HAVANA"; tag "CCDS";
chr4	HAVANA	exon	109058582	109058634	.	+	.	gene_id "ENSMUSG00000053510.12"; transcript_id "ENSMUST00000106644.8"; gene_type "protein_coding"; gene_status "KNOWN"; gene_name "Nrd1"; transcript_type "protein_coding"; transcript_status "KNOWN"; transcript_name "Nrd1-203"; exon_number "28"; exon_id "ENSMUSE00001231627.1"; talon_gene "11646"; talon_transcript "29950"; talon_exon "156689"; ccdsid "CCDS18460.1"; exon_status "KNOWN"; level "2"; protein_id "ENSMUSP00000068328.4"; source "HAVANA"; tag "CCDS";
chr4	HAVANA	exon	109058985	109059068	.	+	.	gene_id "ENSMUSG00000053510.12"; transcript_id "ENSMUST00000106644.8"; gene_type "protein_coding"; gene_status "KNOWN"; gene_name "Nrd1"; transcript_type "protein_coding"; transcript_status "KNOWN"; transcript_name "Nrd1-203"; exon_number "29"; exon_id "ENSMUSE00000427801.1"; talon_gene "11646"; talon_transcript "29950"; talon_exon "156691"; ccdsid "CCDS18460.1"; exon_status "KNOWN"; level "2"; protein_id "ENSMUSP00000068328.4"; source "HAVANA"; tag "CCDS";
chr4	HAVANA	exon	109059772	109059862	.	+	.	gene_id "ENSMUSG00000053510.12"; transcript_id "ENSMUST00000106644.8"; gene_type "protein_coding"; gene_status "KNOWN"; gene_name "Nrd1"; transcript_type "protein_coding"; transcript_status "KNOWN"; transcript_name "Nrd1-203"; exon_number "30"; exon_id "ENSMUSE00001284514.1"; talon_gene "11646"; talon_transcript "29950"; talon_exon "156693"; ccdsid "CCDS18460.1"; exon_status "KNOWN"; level "2"; protein_id "ENSMUSP00000068328.4"; source "HAVANA"; tag "CCDS";
chr4	HAVANA	exon	109060069	109060185	.	+	.	gene_id "ENSMUSG00000053510.12"; transcript_id "ENSMUST00000106644.8"; gene_type "protein_coding"; gene_status "KNOWN"; gene_name "Nrd1"; transcript_type "protein_coding"; transcript_status "KNOWN"; transcript_name "Nrd1-203"; exon_number "31"; exon_id "ENSMUSE00001244429.1"; talon_gene "11646"; talon_transcript "29950"; talon_exon "156695"; ccdsid "CCDS18460.1"; exon_status "KNOWN"; level "2"; protein_id "ENSMUSP00000068328.4"; source "HAVANA"; tag "CCDS";
chr4	HAVANA	exon	109060769	109060858	.	+	.	gene_id "ENSMUSG00000053510.12"; transcript_id "ENSMUST00000106644.8"; gene_type "protein_coding"; gene_status "KNOWN"; gene_name "Nrd1"; transcript_type "protein_coding"; transcript_status "KNOWN"; transcript_name "Nrd1-203"; exon_number "32"; exon_id "ENSMUSE00001289568.1"; talon_gene "11646"; talon_transcript "29950"; talon_exon "156697"; ccdsid "CCDS18460.1"; exon_status "KNOWN"; level "2"; protein_id "ENSMUSP00000068328.4"; source "HAVANA"; tag "CCDS";
chr4	HAVANA	exon	109060936	109061161	.	+	.	gene_id "ENSMUSG00000053510.12"; transcript_id "ENSMUST00000106644.8"; gene_type "protein_coding"; gene_status "KNOWN"; gene_name "Nrd1"; transcript_type "protein_coding"; transcript_status "KNOWN"; transcript_name "Nrd1-203"; exon_number "33"; exon_id "ENSMUSE00000808151.1"; talon_gene "11646"; talon_transcript "29950"; talon_exon "156707"; ccdsid "CCDS84773.1"; exon_status "KNOWN"; level "2"; protein_id "ENSMUSP00000102255.2"; source "HAVANA"; tag "CCDS";
chr4	TALON	transcript	109060936	109064438	.	+	.	gene_id "ENSMUSG00000053510.12"; transcript_id "ENCODEMT000467873"; gene_name "Nrd1"; gene_status "KNOWN"; gene_type "protein_coding"; transcript_status "NOVEL"; transcript_name "ENCODEMT000467873"; talon_gene "11646"; talon_transcript "467873"; ISM_to_IDs "467845,467850,467868"; ISM_transcript "TRUE";
chr4	TALON	exon	109060936	109064438	.	+	.	gene_id "ENSMUSG00000053510.12"; transcript_id "ENCODEMT000467873"; gene_type "protein_coding"; gene_status "KNOWN"; gene_name "Nrd1"; transcript_status "NOVEL"; transcript_name "ENCODEMT000467873"; exon_number "1"; exon_id "1104566"; talon_gene "11646"; talon_transcript "467873"; talon_exon "1104566"; exon_status "NOVEL";
chr4	HAVANA	gene	109061145	109156610	.	-	.	gene_id "ENSMUSG00000028559.17"; gene_name "Osbpl9"; gene_status "KNOWN"; gene_type "protein_coding"; talon_gene "11648"; havana_gene "OTTMUSG00000008293.6"; level "2"; tag "ncRNA_host";
chr4	HAVANA	transcript	109061145	109118022	.	-	.	gene_id "ENSMUSG00000028559.17"; transcript_id "ENSMUST00000084366.12"; gene_name "Osbpl9"; gene_status "KNOWN"; gene_type "protein_coding"; transcript_type "protein_coding"; transcript_status "KNOWN"; transcript_name "Osbpl9-202"; talon_gene "11648"; talon_transcript "29961"; ccdsid "CCDS51258.1"; havana_transcript "OTTMUST00000018864.2"; level "2"; protein_id "ENSMUSP00000081396.6"; source "HAVANA"; tag "CCDS"; transcript_support_level "1";
chr4	HAVANA	exon	109117895	109118022	.	-	.	gene_id "ENSMUSG00000028559.17"; transcript_id "ENSMUST00000084366.12"; gene_type "protein_coding"; gene_status "KNOWN"; gene_name "Osbpl9"; transcript_type "protein_coding"; transcript_status "KNOWN"; transcript_name "Osbpl9-202"; exon_number "1"; exon_id "ENSMUSE00000631530.4"; talon_gene "11648"; talon_transcript "29961"; talon_exon "156730"; ccdsid "CCDS51258.1"; exon_status "KNOWN"; level "2"; protein_id "ENSMUSP00000081396.6"; source "HAVANA"; tag "CCDS";
chr4	HAVANA	exon	109102497	109102592	.	-	.	gene_id "ENSMUSG00000028559.17"; transcript_id "ENSMUST00000084366.12"; gene_type "protein_coding"; gene_status "KNOWN"; gene_name "Osbpl9"; transcript_type "protein_coding"; transcript_status "KNOWN"; transcript_name "Osbpl9-202"; exon_number "2"; exon_id "ENSMUSE00001239380.1"; talon_gene "11648"; talon_transcript "29961"; talon_exon "156732"; ccdsid "CCDS51258.1"; exon_status "KNOWN"; level "2"; protein_id "ENSMUSP00000081396.6"; source "HAVANA"; tag "CCDS";
chr4	HAVANA	exon	109101116	109101163	.	-	.	gene_id "ENSMUSG00000028559.17"; transcript_id "ENSMUST00000084366.12"; gene_type "protein_coding"; gene_status "KNOWN"; gene_name "Osbpl9"; transcript_type "protein_coding"; transcript_status "KNOWN"; transcript_name "Osbpl9-202"; exon_number "3"; exon_id "ENSMUSE00001239613.1"; talon_gene "11648"; talon_transcript "29961"; talon_exon "156734"; ccdsid "CCDS51258.1"; exon_status "KNOWN"; level "2"; protein_id "ENSMUSP00000081396.6"; source "HAVANA"; tag "CCDS";
chr4	HAVANA	exon	109099921	109099950	.	-	.	gene_id "ENSMUSG00000028559.17"; transcript_id "ENSMUST00000084366.12"; gene_type "protein_coding"; gene_status "KNOWN"; gene_name "Osbpl9"; transcript_type "protein_coding"; transcript_status "KNOWN"; transcript_name "Osbpl9-202"; exon_number "4"; exon_id "ENSMUSE00001289624.1"; talon_gene "11648"; talon_transcript "29961"; talon_exon "156736"; ccdsid "CCDS51258.1"; exon_status "KNOWN"; level "2"; protein_id "ENSMUSP00000081396.6"; source "HAVANA"; tag "CCDS";
chr4	HAVANA	exon	109098503	109098553	.	-	.	gene_id "ENSMUSG00000028559.17"; transcript_id "ENSMUST00000084366.12"; gene_type "protein_coding"; gene_status "KNOWN"; gene_name "Osbpl9"; transcript_type "protein_coding"; transcript_status "KNOWN"; transcript_name "Osbpl9-202"; exon_number "5"; exon_id "ENSMUSE00001297858.1"; talon_gene "11648"; talon_transcript "29961"; talon_exon "156738"; ccdsid "CCDS51258.1"; exon_status "KNOWN"; level "2"; protein_id "ENSMUSP00000081396.6"; source "HAVANA"; tag "CCDS";
chr4	HAVANA	exon	109091661	109091699	.	-	.	gene_id "ENSMUSG00000028559.17"; transcript_id "ENSMUST00000084366.12"; gene_type "protein_coding"; gene_status "KNOWN"; gene_name "Osbpl9"; transcript_type "protein_coding"; transcript_status "KNOWN"; transcript_name "Osbpl9-202"; exon_number "6"; exon_id "ENSMUSE00001249808.1"; talon_gene "11648"; talon_transcript "29961"; talon_exon "156740"; ccdsid "CCDS51258.1"; exon_status "KNOWN"; level "2"; protein_id "ENSMUSP00000081396.6"; source "HAVANA"; tag "CCDS";
chr4	HAVANA	exon	109087395	109087485	.	-	.	gene_id "ENSMUSG00000028559.17"; transcript_id "ENSMUST00000084366.12"; gene_type "protein_coding"; gene_status "KNOWN"; gene_name "Osbpl9"; transcript_type "protein_coding"; transcript_status "KNOWN"; transcript_name "Osbpl9-202"; exon_number "7"; exon_id "ENSMUSE00001298906.1"; talon_gene "11648"; talon_transcript "29961"; talon_exon "156742"; ccdsid "CCDS51258.1"; exon_status "KNOWN"; level "2"; protein_id "ENSMUSP00000081396.6"; source "HAVANA"; tag "CCDS";
chr4	HAVANA	exon	109086327	109086431	.	-	.	gene_id "ENSMUSG00000028559.17"; transcript_id "ENSMUST00000084366.12"; gene_type "protein_coding"; gene_status "KNOWN"; gene_name "Osbpl9"; transcript_type "protein_coding"; transcript_status "KNOWN"; transcript_name "Osbpl9-202"; exon_number "8"; exon_id "ENSMUSE00001222025.1"; talon_gene "11648"; talon_transcript "29961"; talon_exon "156744"; ccdsid "CCDS51258.1"; exon_status "KNOWN"; level "2"; protein_id "ENSMUSP00000081396.6"; source "HAVANA"; tag "CCDS";
chr4	HAVANA	exon	109083089	109083248	.	-	.	gene_id "ENSMUSG00000028559.17"; transcript_id "ENSMUST00000084366.12"; gene_type "protein_coding"; gene_status "KNOWN"; gene_name "Osbpl9"; transcript_type "protein_coding"; transcript_status "KNOWN"; transcript_name "Osbpl9-202"; exon_number "9"; exon_id "ENSMUSE00001220547.1"; talon_gene "11648"; talon_transcript "29961"; talon_exon "156746"; ccdsid "CCDS51258.1"; exon_status "KNOWN"; level "2"; protein_id "ENSMUSP00000081396.6"; source "HAVANA"; tag "CCDS";
chr4	HAVANA	exon	109073037	109073149	.	-	.	gene_id "ENSMUSG00000028559.17"; transcript_id "ENSMUST00000084366.12"; gene_type "protein_coding"; gene_status "KNOWN"; gene_name "Osbpl9"; transcript_type "protein_coding"; transcript_status "KNOWN"; transcript_name "Osbpl9-202"; exon_number "10"; exon_id "ENSMUSE00001283055.1"; talon_gene "11648"; talon_transcript "29961"; talon_exon "156748"; ccdsid "CCDS51258.1"; exon_status "KNOWN"; level "2"; protein_id "ENSMUSP00000081396.6"; source "HAVANA"; tag "CCDS";
chr4	HAVANA	exon	109072814	109072932	.	-	.	gene_id "ENSMUSG00000028559.17"; transcript_id "ENSMUST00000084366.12"; gene_type "protein_coding"; gene_status "KNOWN"; gene_name "Osbpl9"; transcript_type "protein_coding"; transcript_status "KNOWN"; transcript_name "Osbpl9-202"; exon_number "11"; exon_id "ENSMUSE00001232057.1"; talon_gene "11648"; talon_transcript "29961"; talon_exon "156750"; ccdsid "CCDS51258.1"; exon_status "KNOWN"; level "2"; protein_id "ENSMUSP00000081396.6"; source "HAVANA"; tag "CCDS";
chr4	HAVANA	exon	109071943	109072028	.	-	.	gene_id "ENSMUSG00000028559.17"; transcript_id "ENSMUST00000084366.12"; gene_type "protein_coding"; gene_status "KNOWN"; gene_name "Osbpl9"; transcript_type "protein_coding"; transcript_status "KNOWN"; transcript_name "Osbpl9-202"; exon_number "12"; exon_id "ENSMUSE00001211818.1"; talon_gene "11648"; talon_transcript "29961"; talon_exon "156752"; ccdsid "CCDS51258.1"; exon_status "KNOWN"; level "2"; protein_id "ENSMUSP00000081396.6"; source "HAVANA"; tag "CCDS";
chr4	HAVANA	exon	109068363	109068534	.	-	.	gene_id "ENSMUSG00000028559.17"; transcript_id "ENSMUST00000084366.12"; gene_type "protein_coding"; gene_status "KNOWN"; gene_name "Osbpl9"; transcript_type "protein_coding"; transcript_status "KNOWN"; transcript_name "Osbpl9-202"; exon_number "13"; exon_id "ENSMUSE00001227468.1"; talon_gene "11648"; talon_transcript "29961"; talon_exon "156754"; ccdsid "CCDS51258.1"; exon_status "KNOWN"; level "2"; protein_id "ENSMUSP00000081396.6"; source "HAVANA"; tag "CCDS";
chr4	HAVANA	exon	109066915	109066999	.	-	.	gene_id "ENSMUSG00000028559.17"; transcript_id "ENSMUST00000084366.12"; gene_type "protein_coding"; gene_status "KNOWN"; gene_name "Osbpl9"; transcript_type "protein_coding"; transcript_status "KNOWN"; transcript_name "Osbpl9-202"; exon_number "14"; exon_id "ENSMUSE00001301201.1"; talon_gene "11648"; talon_transcript "29961"; talon_exon "156756"; ccdsid "CCDS51258.1"; exon_status "KNOWN"; level "2"; protein_id "ENSMUSP00000081396.6"; source "HAVANA"; tag "CCDS";
chr4	HAVANA	exon	109066128	109066238	.	-	.	gene_id "ENSMUSG00000028559.17"; transcript_id "ENSMUST00000084366.12"; gene_type "protein_coding"; gene_status "KNOWN"; gene_name "Osbpl9"; transcript_type "protein_coding"; transcript_status "KNOWN"; transcript_name "Osbpl9-202"; exon_number "15"; exon_id "ENSMUSE00001297133.1"; talon_gene "11648"; talon_transcript "29961"; talon_exon "156758"; ccdsid "CCDS51258.1"; exon_status "KNOWN"; level "2"; protein_id "ENSMUSP00000081396.6"; source "HAVANA"; tag "CCDS";
chr4	HAVANA	exon	109065865	109065928	.	-	.	gene_id "ENSMUSG00000028559.17"; transcript_id "ENSMUST00000084366.12"; gene_type "protein_coding"; gene_status "KNOWN"; gene_name "Osbpl9"; transcript_type "protein_coding"; transcript_status "KNOWN"; transcript_name "Osbpl9-202"; exon_number "16"; exon_id "ENSMUSE00001229668.1"; talon_gene "11648"; talon_transcript "29961"; talon_exon "156760"; ccdsid "CCDS51258.1"; exon_status "KNOWN"; level "2"; protein_id "ENSMUSP00000081396.6"; source "HAVANA"; tag "CCDS";
chr4	HAVANA	exon	109065624	109065764	.	-	.	gene_id "ENSMUSG00000028559.17"; transcript_id "ENSMUST00000084366.12"; gene_type "protein_coding"; gene_status "KNOWN"; gene_name "Osbpl9"; transcript_type "protein_coding"; transcript_status "KNOWN"; transcript_name "Osbpl9-202"; exon_number "17"; exon_id "ENSMUSE00001300321.1"; talon_gene "11648"; talon_transcript "29961"; talon_exon "156762"; ccdsid "CCDS51258.1"; exon_status "KNOWN"; level "2"; protein_id "ENSMUSP00000081396.6"; source "HAVANA"; tag "CCDS";
chr4	HAVANA	exon	109064563	109064641	.	-	.	gene_id "ENSMUSG00000028559.17"; transcript_id "ENSMUST00000084366.12"; gene_type "protein_coding"; gene_status "KNOWN"; gene_name "Osbpl9"; transcript_type "protein_coding"; transcript_status "KNOWN"; transcript_name "Osbpl9-202"; exon_number "18"; exon_id "ENSMUSE00001312584.1"; talon_gene "11648"; talon_transcript "29961"; talon_exon "156764"; ccdsid "CCDS51258.1"; exon_status "KNOWN"; level "2"; protein_id "ENSMUSP00000081396.6"; source "HAVANA"; tag "CCDS";
chr4	HAVANA	exon	109063366	109063457	.	-	.	gene_id "ENSMUSG00000028559.17"; transcript_id "ENSMUST00000084366.12"; gene_type "protein_coding"; gene_status "KNOWN"; gene_name "Osbpl9"; transcript_type "protein_coding"; transcript_status "KNOWN"; transcript_name "Osbpl9-202"; exon_number "19"; exon_id "ENSMUSE00001234738.1"; talon_gene "11648"; talon_transcript "29961"; talon_exon "156766"; ccdsid "CCDS51258.1"; exon_status "KNOWN"; level "2"; protein_id "ENSMUSP00000081396.6"; source "HAVANA"; tag "CCDS";
chr4	HAVANA	exon	109062465	109062600	.	-	.	gene_id "ENSMUSG00000028559.17"; transcript_id "ENSMUST00000084366.12"; gene_type "protein_coding"; gene_status "KNOWN"; gene_name "Osbpl9"; transcript_type "protein_coding"; transcript_status "KNOWN"; transcript_name "Osbpl9-202"; exon_number "20"; exon_id "ENSMUSE00001269809.1"; talon_gene "11648"; talon_transcript "29961"; talon_exon "156768"; ccdsid "CCDS51258.1"; exon_status "KNOWN"; level "2"; protein_id "ENSMUSP00000081396.6"; source "HAVANA"; tag "CCDS";
chr4	HAVANA	exon	109061145	109062332	.	-	.	gene_id "ENSMUSG00000028559.17"; transcript_id "ENSMUST00000084366.12"; gene_type "protein_coding"; gene_status "KNOWN"; gene_name "Osbpl9"; transcript_type "protein_coding"; transcript_status "KNOWN"; transcript_name "Osbpl9-202"; exon_number "21"; exon_id "ENSMUSE00000781184.1"; talon_gene "11648"; talon_transcript "29961"; talon_exon "156770"; ccdsid "CCDS51258.1"; exon_status "KNOWN"; level "2"; protein_id "ENSMUSP00000081396.6"; source "HAVANA"; tag "CCDS";
chr4	TALON	transcript	109061145	109156796	.	-	.	gene_id "ENSMUSG00000028559.17"; transcript_id "ENCODEMT000467878"; gene_name "Osbpl9"; gene_status "KNOWN"; gene_type "protein_coding"; transcript_status "NOVEL"; transcript_name "ENCODEMT000467878"; talon_gene "11648"; talon_transcript "467878"; ISM-suffix_to_IDs "29962,467877"; ISM-suffix_transcript "TRUE"; ISM_to_IDs "29962,467877"; ISM_transcript "TRUE";
chr4	HAVANA	exon	109156655	109156796	.	-	.	gene_id "ENSMUSG00000028559.17"; transcript_id "ENCODEMT000467878"; gene_type "protein_coding"; gene_status "KNOWN"; gene_name "Osbpl9"; transcript_status "NOVEL"; transcript_name "ENCODEMT000467878"; exon_number "1"; exon_id "ENSMUSE00000848844.1"; talon_gene "11648"; talon_transcript "467878"; talon_exon "156809"; exon_status "KNOWN"; level "2"; source "HAVANA";
chr4	HAVANA	exon	109133744	109133820	.	-	.	gene_id "ENSMUSG00000028559.17"; transcript_id "ENCODEMT000467878"; gene_type "protein_coding"; gene_status "KNOWN"; gene_name "Osbpl9"; transcript_status "NOVEL"; transcript_name "ENCODEMT000467878"; exon_number "2"; exon_id "ENSMUSE00001266221.1"; talon_gene "11648"; talon_transcript "467878"; talon_exon "156777"; ccdsid "CCDS84775.1"; exon_status "KNOWN"; level "2"; protein_id "ENSMUSP00000141991.1"; source "HAVANA"; tag "CCDS";
chr4	HAVANA	exon	109107881	109107949	.	-	.	gene_id "ENSMUSG00000028559.17"; transcript_id "ENCODEMT000467878"; gene_type "protein_coding"; gene_status "KNOWN"; gene_name "Osbpl9"; transcript_status "NOVEL"; transcript_name "ENCODEMT000467878"; exon_number "3"; exon_id "ENSMUSE00001342714.1"; talon_gene "11648"; talon_transcript "467878"; talon_exon "156779"; ccdsid "CCDS84775.1"; exon_status "KNOWN"; level "2"; protein_id "ENSMUSP00000141991.1"; source "HAVANA"; tag "CCDS";
chr4	HAVANA	exon	109102497	109102592	.	-	.	gene_id "ENSMUSG00000028559.17"; transcript_id "ENCODEMT000467878"; gene_type "protein_coding"; gene_status "KNOWN"; gene_name "Osbpl9"; transcript_status "NOVEL"; transcript_name "ENCODEMT000467878"; exon_number "4"; exon_id "ENSMUSE00001239380.1"; talon_gene "11648"; talon_transcript "467878"; talon_exon "156732"; ccdsid "CCDS51258.1"; exon_status "KNOWN"; level "2"; protein_id "ENSMUSP00000081396.6"; source "HAVANA"; tag "CCDS";
chr4	HAVANA	exon	109101116	109101163	.	-	.	gene_id "ENSMUSG00000028559.17"; transcript_id "ENCODEMT000467878"; gene_type "protein_coding"; gene_status "KNOWN"; gene_name "Osbpl9"; transcript_status "NOVEL"; transcript_name "ENCODEMT000467878"; exon_number "5"; exon_id "ENSMUSE00001239613.1"; talon_gene "11648"; talon_transcript "467878"; talon_exon "156734"; ccdsid "CCDS51258.1"; exon_status "KNOWN"; level "2"; protein_id "ENSMUSP00000081396.6"; source "HAVANA"; tag "CCDS";
chr4	HAVANA	exon	109099921	109099950	.	-	.	gene_id "ENSMUSG00000028559.17"; transcript_id "ENCODEMT000467878"; gene_type "protein_coding"; gene_status "KNOWN"; gene_name "Osbpl9"; transcript_status "NOVEL"; transcript_name "ENCODEMT000467878"; exon_number "6"; exon_id "ENSMUSE00001289624.1"; talon_gene "11648"; talon_transcript "467878"; talon_exon "156736"; ccdsid "CCDS51258.1"; exon_status "KNOWN"; level "2"; protein_id "ENSMUSP00000081396.6"; source "HAVANA"; tag "CCDS";
chr4	HAVANA	exon	109098503	109098553	.	-	.	gene_id "ENSMUSG00000028559.17"; transcript_id "ENCODEMT000467878"; gene_type "protein_coding"; gene_status "KNOWN"; gene_name "Osbpl9"; transcript_status "NOVEL"; transcript_name "ENCODEMT000467878"; exon_number "7"; exon_id "ENSMUSE00001297858.1"; talon_gene "11648"; talon_transcript "467878"; talon_exon "156738"; ccdsid "CCDS51258.1"; exon_status "KNOWN"; level "2"; protein_id "ENSMUSP00000081396.6"; source "HAVANA"; tag "CCDS";
chr4	HAVANA	exon	109087395	109087485	.	-	.	gene_id "ENSMUSG00000028559.17"; transcript_id "ENCODEMT000467878"; gene_type "protein_coding"; gene_status "KNOWN"; gene_name "Osbpl9"; transcript_status "NOVEL"; transcript_name "ENCODEMT000467878"; exon_number "8"; exon_id "ENSMUSE00001298906.1"; talon_gene "11648"; talon_transcript "467878"; talon_exon "156742"; ccdsid "CCDS51258.1"; exon_status "KNOWN"; level "2"; protein_id "ENSMUSP00000081396.6"; source "HAVANA"; tag "CCDS";
chr4	HAVANA	exon	109086327	109086431	.	-	.	gene_id "ENSMUSG00000028559.17"; transcript_id "ENCODEMT000467878"; gene_type "protein_coding"; gene_status "KNOWN"; gene_name "Osbpl9"; transcript_status "NOVEL"; transcript_name "ENCODEMT000467878"; exon_number "9"; exon_id "ENSMUSE00001222025.1"; talon_gene "11648"; talon_transcript "467878"; talon_exon "156744"; ccdsid "CCDS51258.1"; exon_status "KNOWN"; level "2"; protein_id "ENSMUSP00000081396.6"; source "HAVANA"; tag "CCDS";
chr4	HAVANA	exon	109083089	109083248	.	-	.	gene_id "ENSMUSG00000028559.17"; transcript_id "ENCODEMT000467878"; gene_type "protein_coding"; gene_status "KNOWN"; gene_name "Osbpl9"; transcript_status "NOVEL"; transcript_name "ENCODEMT000467878"; exon_number "10"; exon_id "ENSMUSE00001220547.1"; talon_gene "11648"; talon_transcript "467878"; talon_exon "156746"; ccdsid "CCDS51258.1"; exon_status "KNOWN"; level "2"; protein_id "ENSMUSP00000081396.6"; source "HAVANA"; tag "CCDS";
chr4	HAVANA	exon	109073037	109073149	.	-	.	gene_id "ENSMUSG00000028559.17"; transcript_id "ENCODEMT000467878"; gene_type "protein_coding"; gene_status "KNOWN"; gene_name "Osbpl9"; transcript_status "NOVEL"; transcript_name "ENCODEMT000467878"; exon_number "11"; exon_id "ENSMUSE00001283055.1"; talon_gene "11648"; talon_transcript "467878"; talon_exon "156748"; ccdsid "CCDS51258.1"; exon_status "KNOWN"; level "2"; protein_id "ENSMUSP00000081396.6"; source "HAVANA"; tag "CCDS";
chr4	HAVANA	exon	109072814	109072932	.	-	.	gene_id "ENSMUSG00000028559.17"; transcript_id "ENCODEMT000467878"; gene_type "protein_coding"; gene_status "KNOWN"; gene_name "Osbpl9"; transcript_status "NOVEL"; transcript_name "ENCODEMT000467878"; exon_number "12"; exon_id "ENSMUSE00001232057.1"; talon_gene "11648"; talon_transcript "467878"; talon_exon "156750"; ccdsid "CCDS51258.1"; exon_status "KNOWN"; level "2"; protein_id "ENSMUSP00000081396.6"; source "HAVANA"; tag "CCDS";
chr4	HAVANA	exon	109071943	109072028	.	-	.	gene_id "ENSMUSG00000028559.17"; transcript_id "ENCODEMT000467878"; gene_type "protein_coding"; gene_status "KNOWN"; gene_name "Osbpl9"; transcript_status "NOVEL"; transcript_name "ENCODEMT000467878"; exon_number "13"; exon_id "ENSMUSE00001211818.1"; talon_gene "11648"; talon_transcript "467878"; talon_exon "156752"; ccdsid "CCDS51258.1"; exon_status "KNOWN"; level "2"; protein_id "ENSMUSP00000081396.6"; source "HAVANA"; tag "CCDS";
chr4	HAVANA	exon	109068363	109068534	.	-	.	gene_id "ENSMUSG00000028559.17"; transcript_id "ENCODEMT000467878"; gene_type "protein_coding"; gene_status "KNOWN"; gene_name "Osbpl9"; transcript_status "NOVEL"; transcript_name "ENCODEMT000467878"; exon_number "14"; exon_id "ENSMUSE00001227468.1"; talon_gene "11648"; talon_transcript "467878"; talon_exon "156754"; ccdsid "CCDS51258.1"; exon_status "KNOWN"; level "2"; protein_id "ENSMUSP00000081396.6"; source "HAVANA"; tag "CCDS";
chr4	HAVANA	exon	109066915	109066999	.	-	.	gene_id "ENSMUSG00000028559.17"; transcript_id "ENCODEMT000467878"; gene_type "protein_coding"; gene_status "KNOWN"; gene_name "Osbpl9"; transcript_status "NOVEL"; transcript_name "ENCODEMT000467878"; exon_number "15"; exon_id "ENSMUSE00001301201.1"; talon_gene "11648"; talon_transcript "467878"; talon_exon "156756"; ccdsid "CCDS51258.1"; exon_status "KNOWN"; level "2"; protein_id "ENSMUSP00000081396.6"; source "HAVANA"; tag "CCDS";
chr4	HAVANA	exon	109066128	109066238	.	-	.	gene_id "ENSMUSG00000028559.17"; transcript_id "ENCODEMT000467878"; gene_type "protein_coding"; gene_status "KNOWN"; gene_name "Osbpl9"; transcript_status "NOVEL"; transcript_name "ENCODEMT000467878"; exon_number "16"; exon_id "ENSMUSE00001297133.1"; talon_gene "11648"; talon_transcript "467878"; talon_exon "156758"; ccdsid "CCDS51258.1"; exon_status "KNOWN"; level "2"; protein_id "ENSMUSP00000081396.6"; source "HAVANA"; tag "CCDS";
chr4	HAVANA	exon	109065865	109065928	.	-	.	gene_id "ENSMUSG00000028559.17"; transcript_id "ENCODEMT000467878"; gene_type "protein_coding"; gene_status "KNOWN"; gene_name "Osbpl9"; transcript_status "NOVEL"; transcript_name "ENCODEMT000467878"; exon_number "17"; exon_id "ENSMUSE00001229668.1"; talon_gene "11648"; talon_transcript "467878"; talon_exon "156760"; ccdsid "CCDS51258.1"; exon_status "KNOWN"; level "2"; protein_id "ENSMUSP00000081396.6"; source "HAVANA"; tag "CCDS";
chr4	HAVANA	exon	109065624	109065764	.	-	.	gene_id "ENSMUSG00000028559.17"; transcript_id "ENCODEMT000467878"; gene_type "protein_coding"; gene_status "KNOWN"; gene_name "Osbpl9"; transcript_status "NOVEL"; transcript_name "ENCODEMT000467878"; exon_number "18"; exon_id "ENSMUSE00001300321.1"; talon_gene "11648"; talon_transcript "467878"; talon_exon "156762"; ccdsid "CCDS51258.1"; exon_status "KNOWN"; level "2"; protein_id "ENSMUSP00000081396.6"; source "HAVANA"; tag "CCDS";
chr4	HAVANA	exon	109064563	109064641	.	-	.	gene_id "ENSMUSG00000028559.17"; transcript_id "ENCODEMT000467878"; gene_type "protein_coding"; gene_status "KNOWN"; gene_name "Osbpl9"; transcript_status "NOVEL"; transcript_name "ENCODEMT000467878"; exon_number "19"; exon_id "ENSMUSE00001312584.1"; talon_gene "11648"; talon_transcript "467878"; talon_exon "156764"; ccdsid "CCDS51258.1"; exon_status "KNOWN"; level "2"; protein_id "ENSMUSP00000081396.6"; source "HAVANA"; tag "CCDS";
chr4	HAVANA	exon	109063366	109063457	.	-	.	gene_id "ENSMUSG00000028559.17"; transcript_id "ENCODEMT000467878"; gene_type "protein_coding"; gene_status "KNOWN"; gene_name "Osbpl9"; transcript_status "NOVEL"; transcript_name "ENCODEMT000467878"; exon_number "20"; exon_id "ENSMUSE00001234738.1"; talon_gene "11648"; talon_transcript "467878"; talon_exon "156766"; ccdsid "CCDS51258.1"; exon_status "KNOWN"; level "2"; protein_id "ENSMUSP00000081396.6"; source "HAVANA"; tag "CCDS";
chr4	HAVANA	exon	109062465	109062600	.	-	.	gene_id "ENSMUSG00000028559.17"; transcript_id "ENCODEMT000467878"; gene_type "protein_coding"; gene_status "KNOWN"; gene_name "Osbpl9"; transcript_status "NOVEL"; transcript_name "ENCODEMT000467878"; exon_number "21"; exon_id "ENSMUSE00001269809.1"; talon_gene "11648"; talon_transcript "467878"; talon_exon "156768"; ccdsid "CCDS51258.1"; exon_status "KNOWN"; level "2"; protein_id "ENSMUSP00000081396.6"; source "HAVANA"; tag "CCDS";
chr4	HAVANA	exon	109061145	109062332	.	-	.	gene_id "ENSMUSG00000028559.17"; transcript_id "ENCODEMT000467878"; gene_type "protein_coding"; gene_status "KNOWN"; gene_name "Osbpl9"; transcript_status "NOVEL"; transcript_name "ENCODEMT000467878"; exon_number "22"; exon_id "ENSMUSE00000781184.1"; talon_gene "11648"; talon_transcript "467878"; talon_exon "156770"; ccdsid "CCDS51258.1"; exon_status "KNOWN"; level "2"; protein_id "ENSMUSP00000081396.6"; source "HAVANA"; tag "CCDS";
chr4	HAVANA	transcript	109061615	109202234	.	-	.	gene_id "ENSMUSG00000028559.17"; transcript_id "ENSMUST00000194478.5"; gene_name "Osbpl9"; gene_status "KNOWN"; gene_type "protein_coding"; transcript_type "protein_coding"; transcript_status "KNOWN"; transcript_name "Osbpl9-219"; talon_gene "11648"; talon_transcript "29962"; ccdsid "CCDS84775.1"; havana_transcript "OTTMUST00000131085.1"; level "2"; protein_id "ENSMUSP00000141991.1"; source "HAVANA"; tag "CCDS"; transcript_support_level "5";
chr4	HAVANA	exon	109202105	109202234	.	-	.	gene_id "ENSMUSG00000028559.17"; transcript_id "ENSMUST00000194478.5"; gene_type "protein_coding"; gene_status "KNOWN"; gene_name "Osbpl9"; transcript_type "protein_coding"; transcript_status "KNOWN"; transcript_name "Osbpl9-219"; exon_number "1"; exon_id "ENSMUSE00001281323.1"; talon_gene "11648"; talon_transcript "29962"; talon_exon "156771"; ccdsid "CCDS84775.1"; exon_status "KNOWN"; level "2"; protein_id "ENSMUSP00000141991.1"; source "HAVANA"; tag "CCDS";
chr4	HAVANA	exon	109172274	109172324	.	-	.	gene_id "ENSMUSG00000028559.17"; transcript_id "ENSMUST00000194478.5"; gene_type "protein_coding"; gene_status "KNOWN"; gene_name "Osbpl9"; transcript_type "protein_coding"; transcript_status "KNOWN"; transcript_name "Osbpl9-219"; exon_number "2"; exon_id "ENSMUSE00001279367.1"; talon_gene "11648"; talon_transcript "29962"; talon_exon "156773"; ccdsid "CCDS84775.1"; exon_status "KNOWN"; level "2"; protein_id "ENSMUSP00000141991.1"; source "HAVANA"; tag "CCDS";
chr4	HAVANA	exon	109156655	109156733	.	-	.	gene_id "ENSMUSG00000028559.17"; transcript_id "ENSMUST00000194478.5"; gene_type "protein_coding"; gene_status "KNOWN"; gene_name "Osbpl9"; transcript_type "protein_coding"; transcript_status "KNOWN"; transcript_name "Osbpl9-219"; exon_number "3"; exon_id "ENSMUSE00001255427.1"; talon_gene "11648"; talon_transcript "29962"; talon_exon "156775"; ccdsid "CCDS84775.1"; exon_status "KNOWN"; level "2"; protein_id "ENSMUSP00000141991.1"; source "HAVANA"; tag "CCDS";
chr4	HAVANA	exon	109133744	109133820	.	-	.	gene_id "ENSMUSG00000028559.17"; transcript_id "ENSMUST00000194478.5"; gene_type "protein_coding"; gene_status "KNOWN"; gene_name "Osbpl9"; transcript_type "protein_coding"; transcript_status "KNOWN"; transcript_name "Osbpl9-219"; exon_number "4"; exon_id "ENSMUSE00001266221.1"; talon_gene "11648"; talon_transcript "29962"; talon_exon "156777"; ccdsid "CCDS84775.1"; exon_status "KNOWN"; level "2"; protein_id "ENSMUSP00000141991.1"; source "HAVANA"; tag "CCDS";
chr4	HAVANA	exon	109107881	109107949	.	-	.	gene_id "ENSMUSG00000028559.17"; transcript_id "ENSMUST00000194478.5"; gene_type "protein_coding"; gene_status "KNOWN"; gene_name "Osbpl9"; transcript_type "protein_coding"; transcript_status "KNOWN"; transcript_name "Osbpl9-219"; exon_number "5"; exon_id "ENSMUSE00001342714.1"; talon_gene "11648"; talon_transcript "29962"; talon_exon "156779"; ccdsid "CCDS84775.1"; exon_status "KNOWN"; level "2"; protein_id "ENSMUSP00000141991.1"; source "HAVANA"; tag "CCDS";
chr4	HAVANA	exon	109102497	109102592	.	-	.	gene_id "ENSMUSG00000028559.17"; transcript_id "ENSMUST00000194478.5"; gene_type "protein_coding"; gene_status "KNOWN"; gene_name "Osbpl9"; transcript_type "protein_coding"; transcript_status "KNOWN"; transcript_name "Osbpl9-219"; exon_number "6"; exon_id "ENSMUSE00001239380.1"; talon_gene "11648"; talon_transcript "29962"; talon_exon "156732"; ccdsid "CCDS51258.1"; exon_status "KNOWN"; level "2"; protein_id "ENSMUSP00000081396.6"; source "HAVANA"; tag "CCDS";
chr4	HAVANA	exon	109101116	109101163	.	-	.	gene_id "ENSMUSG00000028559.17"; transcript_id "ENSMUST00000194478.5"; gene_type "protein_coding"; gene_status "KNOWN"; gene_name "Osbpl9"; transcript_type "protein_coding"; transcript_status "KNOWN"; transcript_name "Osbpl9-219"; exon_number "7"; exon_id "ENSMUSE00001239613.1"; talon_gene "11648"; talon_transcript "29962"; talon_exon "156734"; ccdsid "CCDS51258.1"; exon_status "KNOWN"; level "2"; protein_id "ENSMUSP00000081396.6"; source "HAVANA"; tag "CCDS";
chr4	HAVANA	exon	109099921	109099950	.	-	.	gene_id "ENSMUSG00000028559.17"; transcript_id "ENSMUST00000194478.5"; gene_type "protein_coding"; gene_status "KNOWN"; gene_name "Osbpl9"; transcript_type "protein_coding"; transcript_status "KNOWN"; transcript_name "Osbpl9-219"; exon_number "8"; exon_id "ENSMUSE00001289624.1"; talon_gene "11648"; talon_transcript "29962"; talon_exon "156736"; ccdsid "CCDS51258.1"; exon_status "KNOWN"; level "2"; protein_id "ENSMUSP00000081396.6"; source "HAVANA"; tag "CCDS";
chr4	HAVANA	exon	109098503	109098553	.	-	.	gene_id "ENSMUSG00000028559.17"; transcript_id "ENSMUST00000194478.5"; gene_type "protein_coding"; gene_status "KNOWN"; gene_name "Osbpl9"; transcript_type "protein_coding"; transcript_status "KNOWN"; transcript_name "Osbpl9-219"; exon_number "9"; exon_id "ENSMUSE00001297858.1"; talon_gene "11648"; talon_transcript "29962"; talon_exon "156738"; ccdsid "CCDS51258.1"; exon_status "KNOWN"; level "2"; protein_id "ENSMUSP00000081396.6"; source "HAVANA"; tag "CCDS";
chr4	HAVANA	exon	109087395	109087485	.	-	.	gene_id "ENSMUSG00000028559.17"; transcript_id "ENSMUST00000194478.5"; gene_type "protein_coding"; gene_status "KNOWN"; gene_name "Osbpl9"; transcript_type "protein_coding"; transcript_status "KNOWN"; transcript_name "Osbpl9-219"; exon_number "10"; exon_id "ENSMUSE00001298906.1"; talon_gene "11648"; talon_transcript "29962"; talon_exon "156742"; ccdsid "CCDS51258.1"; exon_status "KNOWN"; level "2"; protein_id "ENSMUSP00000081396.6"; source "HAVANA"; tag "CCDS";
chr4	HAVANA	exon	109086327	109086431	.	-	.	gene_id "ENSMUSG00000028559.17"; transcript_id "ENSMUST00000194478.5"; gene_type "protein_coding"; gene_status "KNOWN"; gene_name "Osbpl9"; transcript_type "protein_coding"; transcript_status "KNOWN"; transcript_name "Osbpl9-219"; exon_number "11"; exon_id "ENSMUSE00001222025.1"; talon_gene "11648"; talon_transcript "29962"; talon_exon "156744"; ccdsid "CCDS51258.1"; exon_status "KNOWN"; level "2"; protein_id "ENSMUSP00000081396.6"; source "HAVANA"; tag "CCDS";
chr4	HAVANA	exon	109083089	109083248	.	-	.	gene_id "ENSMUSG00000028559.17"; transcript_id "ENSMUST00000194478.5"; gene_type "protein_coding"; gene_status "KNOWN"; gene_name "Osbpl9"; transcript_type "protein_coding"; transcript_status "KNOWN"; transcript_name "Osbpl9-219"; exon_number "12"; exon_id "ENSMUSE00001220547.1"; talon_gene "11648"; talon_transcript "29962"; talon_exon "156746"; ccdsid "CCDS51258.1"; exon_status "KNOWN"; level "2"; protein_id "ENSMUSP00000081396.6"; source "HAVANA"; tag "CCDS";
chr4	HAVANA	exon	109073037	109073149	.	-	.	gene_id "ENSMUSG00000028559.17"; transcript_id "ENSMUST00000194478.5"; gene_type "protein_coding"; gene_status "KNOWN"; gene_name "Osbpl9"; transcript_type "protein_coding"; transcript_status "KNOWN"; transcript_name "Osbpl9-219"; exon_number "13"; exon_id "ENSMUSE00001283055.1"; talon_gene "11648"; talon_transcript "29962"; talon_exon "156748"; ccdsid "CCDS51258.1"; exon_status "KNOWN"; level "2"; protein_id "ENSMUSP00000081396.6"; source "HAVANA"; tag "CCDS";
chr4	HAVANA	exon	109072814	109072932	.	-	.	gene_id "ENSMUSG00000028559.17"; transcript_id "ENSMUST00000194478.5"; gene_type "protein_coding"; gene_status "KNOWN"; gene_name "Osbpl9"; transcript_type "protein_coding"; transcript_status "KNOWN"; transcript_name "Osbpl9-219"; exon_number "14"; exon_id "ENSMUSE00001232057.1"; talon_gene "11648"; talon_transcript "29962"; talon_exon "156750"; ccdsid "CCDS51258.1"; exon_status "KNOWN"; level "2"; protein_id "ENSMUSP00000081396.6"; source "HAVANA"; tag "CCDS";
chr4	HAVANA	exon	109071943	109072028	.	-	.	gene_id "ENSMUSG00000028559.17"; transcript_id "ENSMUST00000194478.5"; gene_type "protein_coding"; gene_status "KNOWN"; gene_name "Osbpl9"; transcript_type "protein_coding"; transcript_status "KNOWN"; transcript_name "Osbpl9-219"; exon_number "15"; exon_id "ENSMUSE00001211818.1"; talon_gene "11648"; talon_transcript "29962"; talon_exon "156752"; ccdsid "CCDS51258.1"; exon_status "KNOWN"; level "2"; protein_id "ENSMUSP00000081396.6"; source "HAVANA"; tag "CCDS";
chr4	HAVANA	exon	109068363	109068534	.	-	.	gene_id "ENSMUSG00000028559.17"; transcript_id "ENSMUST00000194478.5"; gene_type "protein_coding"; gene_status "KNOWN"; gene_name "Osbpl9"; transcript_type "protein_coding"; transcript_status "KNOWN"; transcript_name "Osbpl9-219"; exon_number "16"; exon_id "ENSMUSE00001227468.1"; talon_gene "11648"; talon_transcript "29962"; talon_exon "156754"; ccdsid "CCDS51258.1"; exon_status "KNOWN"; level "2"; protein_id "ENSMUSP00000081396.6"; source "HAVANA"; tag "CCDS";
chr4	HAVANA	exon	109066915	109066999	.	-	.	gene_id "ENSMUSG00000028559.17"; transcript_id "ENSMUST00000194478.5"; gene_type "protein_coding"; gene_status "KNOWN"; gene_name "Osbpl9"; transcript_type "protein_coding"; transcript_status "KNOWN"; transcript_name "Osbpl9-219"; exon_number "17"; exon_id "ENSMUSE00001301201.1"; talon_gene "11648"; talon_transcript "29962"; talon_exon "156756"; ccdsid "CCDS51258.1"; exon_status "KNOWN"; level "2"; protein_id "ENSMUSP00000081396.6"; source "HAVANA"; tag "CCDS";
chr4	HAVANA	exon	109066128	109066238	.	-	.	gene_id "ENSMUSG00000028559.17"; transcript_id "ENSMUST00000194478.5"; gene_type "protein_coding"; gene_status "KNOWN"; gene_name "Osbpl9"; transcript_type "protein_coding"; transcript_status "KNOWN"; transcript_name "Osbpl9-219"; exon_number "18"; exon_id "ENSMUSE00001297133.1"; talon_gene "11648"; talon_transcript "29962"; talon_exon "156758"; ccdsid "CCDS51258.1"; exon_status "KNOWN"; level "2"; protein_id "ENSMUSP00000081396.6"; source "HAVANA"; tag "CCDS";
chr4	HAVANA	exon	109065865	109065928	.	-	.	gene_id "ENSMUSG00000028559.17"; transcript_id "ENSMUST00000194478.5"; gene_type "protein_coding"; gene_status "KNOWN"; gene_name "Osbpl9"; transcript_type "protein_coding"; transcript_status "KNOWN"; transcript_name "Osbpl9-219"; exon_number "19"; exon_id "ENSMUSE00001229668.1"; talon_gene "11648"; talon_transcript "29962"; talon_exon "156760"; ccdsid "CCDS51258.1"; exon_status "KNOWN"; level "2"; protein_id "ENSMUSP00000081396.6"; source "HAVANA"; tag "CCDS";
chr4	HAVANA	exon	109065624	109065764	.	-	.	gene_id "ENSMUSG00000028559.17"; transcript_id "ENSMUST00000194478.5"; gene_type "protein_coding"; gene_status "KNOWN"; gene_name "Osbpl9"; transcript_type "protein_coding"; transcript_status "KNOWN"; transcript_name "Osbpl9-219"; exon_number "20"; exon_id "ENSMUSE00001300321.1"; talon_gene "11648"; talon_transcript "29962"; talon_exon "156762"; ccdsid "CCDS51258.1"; exon_status "KNOWN"; level "2"; protein_id "ENSMUSP00000081396.6"; source "HAVANA"; tag "CCDS";
chr4	HAVANA	exon	109064563	109064641	.	-	.	gene_id "ENSMUSG00000028559.17"; transcript_id "ENSMUST00000194478.5"; gene_type "protein_coding"; gene_status "KNOWN"; gene_name "Osbpl9"; transcript_type "protein_coding"; transcript_status "KNOWN"; transcript_name "Osbpl9-219"; exon_number "21"; exon_id "ENSMUSE00001312584.1"; talon_gene "11648"; talon_transcript "29962"; talon_exon "156764"; ccdsid "CCDS51258.1"; exon_status "KNOWN"; level "2"; protein_id "ENSMUSP00000081396.6"; source "HAVANA"; tag "CCDS";
chr4	HAVANA	exon	109063366	109063457	.	-	.	gene_id "ENSMUSG00000028559.17"; transcript_id "ENSMUST00000194478.5"; gene_type "protein_coding"; gene_status "KNOWN"; gene_name "Osbpl9"; transcript_type "protein_coding"; transcript_status "KNOWN"; transcript_name "Osbpl9-219"; exon_number "22"; exon_id "ENSMUSE00001234738.1"; talon_gene "11648"; talon_transcript "29962"; talon_exon "156766"; ccdsid "CCDS51258.1"; exon_status "KNOWN"; level "2"; protein_id "ENSMUSP00000081396.6"; source "HAVANA"; tag "CCDS";
chr4	HAVANA	exon	109062465	109062600	.	-	.	gene_id "ENSMUSG00000028559.17"; transcript_id "ENSMUST00000194478.5"; gene_type "protein_coding"; gene_status "KNOWN"; gene_name "Osbpl9"; transcript_type "protein_coding"; transcript_status "KNOWN"; transcript_name "Osbpl9-219"; exon_number "23"; exon_id "ENSMUSE00001269809.1"; talon_gene "11648"; talon_transcript "29962"; talon_exon "156768"; ccdsid "CCDS51258.1"; exon_status "KNOWN"; level "2"; protein_id "ENSMUSP00000081396.6"; source "HAVANA"; tag "CCDS";
chr4	HAVANA	exon	109061615	109062332	.	-	.	gene_id "ENSMUSG00000028559.17"; transcript_id "ENSMUST00000194478.5"; gene_type "protein_coding"; gene_status "KNOWN"; gene_name "Osbpl9"; transcript_type "protein_coding"; transcript_status "KNOWN"; transcript_name "Osbpl9-219"; exon_number "24"; exon_id "ENSMUSE00001340602.1"; talon_gene "11648"; talon_transcript "29962"; talon_exon "156782"; ccdsid "CCDS84775.1"; exon_status "KNOWN"; level "2"; protein_id "ENSMUSP00000141991.1"; source "HAVANA"; tag "CCDS";
chr4	HAVANA	transcript	109061650	109118036	.	-	.	gene_id "ENSMUSG00000028559.17"; transcript_id "ENSMUST00000160271.7"; gene_name "Osbpl9"; gene_status "KNOWN"; gene_type "protein_coding"; transcript_type "protein_coding"; transcript_status "KNOWN"; transcript_name "Osbpl9-213"; talon_gene "11648"; talon_transcript "29963"; ccdsid "CCDS51257.1"; havana_transcript "OTTMUST00000087174.1"; level "2"; protein_id "ENSMUSP00000124112.1"; source "HAVANA"; tag "CCDS"; transcript_support_level "1";
chr4	HAVANA	exon	109117895	109118036	.	-	.	gene_id "ENSMUSG00000028559.17"; transcript_id "ENSMUST00000160271.7"; gene_type "protein_coding"; gene_status "KNOWN"; gene_name "Osbpl9"; transcript_type "protein_coding"; transcript_status "KNOWN"; transcript_name "Osbpl9-213"; exon_number "1"; exon_id "ENSMUSE00000858811.1"; talon_gene "11648"; talon_transcript "29963"; talon_exon "156783"; ccdsid "CCDS51257.1"; exon_status "KNOWN"; level "2"; protein_id "ENSMUSP00000124112.1"; source "HAVANA"; tag "CCDS";
chr4	HAVANA	exon	109102497	109102592	.	-	.	gene_id "ENSMUSG00000028559.17"; transcript_id "ENSMUST00000160271.7"; gene_type "protein_coding"; gene_status "KNOWN"; gene_name "Osbpl9"; transcript_type "protein_coding"; transcript_status "KNOWN"; transcript_name "Osbpl9-213"; exon_number "2"; exon_id "ENSMUSE00001239380.1"; talon_gene "11648"; talon_transcript "29963"; talon_exon "156732"; ccdsid "CCDS51258.1"; exon_status "KNOWN"; level "2"; protein_id "ENSMUSP00000081396.6"; source "HAVANA"; tag "CCDS";
chr4	HAVANA	exon	109101116	109101163	.	-	.	gene_id "ENSMUSG00000028559.17"; transcript_id "ENSMUST00000160271.7"; gene_type "protein_coding"; gene_status "KNOWN"; gene_name "Osbpl9"; transcript_type "protein_coding"; transcript_status "KNOWN"; transcript_name "Osbpl9-213"; exon_number "3"; exon_id "ENSMUSE00001239613.1"; talon_gene "11648"; talon_transcript "29963"; talon_exon "156734"; ccdsid "CCDS51258.1"; exon_status "KNOWN"; level "2"; protein_id "ENSMUSP00000081396.6"; source "HAVANA"; tag "CCDS";
chr4	HAVANA	exon	109099921	109099950	.	-	.	gene_id "ENSMUSG00000028559.17"; transcript_id "ENSMUST00000160271.7"; gene_type "protein_coding"; gene_status "KNOWN"; gene_name "Osbpl9"; transcript_type "protein_coding"; transcript_status "KNOWN"; transcript_name "Osbpl9-213"; exon_number "4"; exon_id "ENSMUSE00001289624.1"; talon_gene "11648"; talon_transcript "29963"; talon_exon "156736"; ccdsid "CCDS51258.1"; exon_status "KNOWN"; level "2"; protein_id "ENSMUSP00000081396.6"; source "HAVANA"; tag "CCDS";
chr4	HAVANA	exon	109098503	109098553	.	-	.	gene_id "ENSMUSG00000028559.17"; transcript_id "ENSMUST00000160271.7"; gene_type "protein_coding"; gene_status "KNOWN"; gene_name "Osbpl9"; transcript_type "protein_coding"; transcript_status "KNOWN"; transcript_name "Osbpl9-213"; exon_number "5"; exon_id "ENSMUSE00001297858.1"; talon_gene "11648"; talon_transcript "29963"; talon_exon "156738"; ccdsid "CCDS51258.1"; exon_status "KNOWN"; level "2"; protein_id "ENSMUSP00000081396.6"; source "HAVANA"; tag "CCDS";
chr4	HAVANA	exon	109087395	109087485	.	-	.	gene_id "ENSMUSG00000028559.17"; transcript_id "ENSMUST00000160271.7"; gene_type "protein_coding"; gene_status "KNOWN"; gene_name "Osbpl9"; transcript_type "protein_coding"; transcript_status "KNOWN"; transcript_name "Osbpl9-213"; exon_number "6"; exon_id "ENSMUSE00001298906.1"; talon_gene "11648"; talon_transcript "29963"; talon_exon "156742"; ccdsid "CCDS51258.1"; exon_status "KNOWN"; level "2"; protein_id "ENSMUSP00000081396.6"; source "HAVANA"; tag "CCDS";
chr4	HAVANA	exon	109086327	109086431	.	-	.	gene_id "ENSMUSG00000028559.17"; transcript_id "ENSMUST00000160271.7"; gene_type "protein_coding"; gene_status "KNOWN"; gene_name "Osbpl9"; transcript_type "protein_coding"; transcript_status "KNOWN"; transcript_name "Osbpl9-213"; exon_number "7"; exon_id "ENSMUSE00001222025.1"; talon_gene "11648"; talon_transcript "29963"; talon_exon "156744"; ccdsid "CCDS51258.1"; exon_status "KNOWN"; level "2"; protein_id "ENSMUSP00000081396.6"; source "HAVANA"; tag "CCDS";
chr4	HAVANA	exon	109083089	109083248	.	-	.	gene_id "ENSMUSG00000028559.17"; transcript_id "ENSMUST00000160271.7"; gene_type "protein_coding"; gene_status "KNOWN"; gene_name "Osbpl9"; transcript_type "protein_coding"; transcript_status "KNOWN"; transcript_name "Osbpl9-213"; exon_number "8"; exon_id "ENSMUSE00001220547.1"; talon_gene "11648"; talon_transcript "29963"; talon_exon "156746"; ccdsid "CCDS51258.1"; exon_status "KNOWN"; level "2"; protein_id "ENSMUSP00000081396.6"; source "HAVANA"; tag "CCDS";
chr4	HAVANA	exon	109073037	109073149	.	-	.	gene_id "ENSMUSG00000028559.17"; transcript_id "ENSMUST00000160271.7"; gene_type "protein_coding"; gene_status "KNOWN"; gene_name "Osbpl9"; transcript_type "protein_coding"; transcript_status "KNOWN"; transcript_name "Osbpl9-213"; exon_number "9"; exon_id "ENSMUSE00001283055.1"; talon_gene "11648"; talon_transcript "29963"; talon_exon "156748"; ccdsid "CCDS51258.1"; exon_status "KNOWN"; level "2"; protein_id "ENSMUSP00000081396.6"; source "HAVANA"; tag "CCDS";
chr4	HAVANA	exon	109072814	109072932	.	-	.	gene_id "ENSMUSG00000028559.17"; transcript_id "ENSMUST00000160271.7"; gene_type "protein_coding"; gene_status "KNOWN"; gene_name "Osbpl9"; transcript_type "protein_coding"; transcript_status "KNOWN"; transcript_name "Osbpl9-213"; exon_number "10"; exon_id "ENSMUSE00001232057.1"; talon_gene "11648"; talon_transcript "29963"; talon_exon "156750"; ccdsid "CCDS51258.1"; exon_status "KNOWN"; level "2"; protein_id "ENSMUSP00000081396.6"; source "HAVANA"; tag "CCDS";
chr4	HAVANA	exon	109071943	109072028	.	-	.	gene_id "ENSMUSG00000028559.17"; transcript_id "ENSMUST00000160271.7"; gene_type "protein_coding"; gene_status "KNOWN"; gene_name "Osbpl9"; transcript_type "protein_coding"; transcript_status "KNOWN"; transcript_name "Osbpl9-213"; exon_number "11"; exon_id "ENSMUSE00001211818.1"; talon_gene "11648"; talon_transcript "29963"; talon_exon "156752"; ccdsid "CCDS51258.1"; exon_status "KNOWN"; level "2"; protein_id "ENSMUSP00000081396.6"; source "HAVANA"; tag "CCDS";
chr4	HAVANA	exon	109068363	109068534	.	-	.	gene_id "ENSMUSG00000028559.17"; transcript_id "ENSMUST00000160271.7"; gene_type "protein_coding"; gene_status "KNOWN"; gene_name "Osbpl9"; transcript_type "protein_coding"; transcript_status "KNOWN"; transcript_name "Osbpl9-213"; exon_number "12"; exon_id "ENSMUSE00001227468.1"; talon_gene "11648"; talon_transcript "29963"; talon_exon "156754"; ccdsid "CCDS51258.1"; exon_status "KNOWN"; level "2"; protein_id "ENSMUSP00000081396.6"; source "HAVANA"; tag "CCDS";
chr4	HAVANA	exon	109066915	109066999	.	-	.	gene_id "ENSMUSG00000028559.17"; transcript_id "ENSMUST00000160271.7"; gene_type "protein_coding"; gene_status "KNOWN"; gene_name "Osbpl9"; transcript_type "protein_coding"; transcript_status "KNOWN"; transcript_name "Osbpl9-213"; exon_number "13"; exon_id "ENSMUSE00001301201.1"; talon_gene "11648"; talon_transcript "29963"; talon_exon "156756"; ccdsid "CCDS51258.1"; exon_status "KNOWN"; level "2"; protein_id "ENSMUSP00000081396.6"; source "HAVANA"; tag "CCDS";
chr4	HAVANA	exon	109066128	109066238	.	-	.	gene_id "ENSMUSG00000028559.17"; transcript_id "ENSMUST00000160271.7"; gene_type "protein_coding"; gene_status "KNOWN"; gene_name "Osbpl9"; transcript_type "protein_coding"; transcript_status "KNOWN"; transcript_name "Osbpl9-213"; exon_number "14"; exon_id "ENSMUSE00001297133.1"; talon_gene "11648"; talon_transcript "29963"; talon_exon "156758"; ccdsid "CCDS51258.1"; exon_status "KNOWN"; level "2"; protein_id "ENSMUSP00000081396.6"; source "HAVANA"; tag "CCDS";
chr4	HAVANA	exon	109065865	109065928	.	-	.	gene_id "ENSMUSG00000028559.17"; transcript_id "ENSMUST00000160271.7"; gene_type "protein_coding"; gene_status "KNOWN"; gene_name "Osbpl9"; transcript_type "protein_coding"; transcript_status "KNOWN"; transcript_name "Osbpl9-213"; exon_number "15"; exon_id "ENSMUSE00001229668.1"; talon_gene "11648"; talon_transcript "29963"; talon_exon "156760"; ccdsid "CCDS51258.1"; exon_status "KNOWN"; level "2"; protein_id "ENSMUSP00000081396.6"; source "HAVANA"; tag "CCDS";
chr4	HAVANA	exon	109065624	109065764	.	-	.	gene_id "ENSMUSG00000028559.17"; transcript_id "ENSMUST00000160271.7"; gene_type "protein_coding"; gene_status "KNOWN"; gene_name "Osbpl9"; transcript_type "protein_coding"; transcript_status "KNOWN"; transcript_name "Osbpl9-213"; exon_number "16"; exon_id "ENSMUSE00001300321.1"; talon_gene "11648"; talon_transcript "29963"; talon_exon "156762"; ccdsid "CCDS51258.1"; exon_status "KNOWN"; level "2"; protein_id "ENSMUSP00000081396.6"; source "HAVANA"; tag "CCDS";
chr4	HAVANA	exon	109064563	109064641	.	-	.	gene_id "ENSMUSG00000028559.17"; transcript_id "ENSMUST00000160271.7"; gene_type "protein_coding"; gene_status "KNOWN"; gene_name "Osbpl9"; transcript_type "protein_coding"; transcript_status "KNOWN"; transcript_name "Osbpl9-213"; exon_number "17"; exon_id "ENSMUSE00001312584.1"; talon_gene "11648"; talon_transcript "29963"; talon_exon "156764"; ccdsid "CCDS51258.1"; exon_status "KNOWN"; level "2"; protein_id "ENSMUSP00000081396.6"; source "HAVANA"; tag "CCDS";
chr4	HAVANA	exon	109063366	109063457	.	-	.	gene_id "ENSMUSG00000028559.17"; transcript_id "ENSMUST00000160271.7"; gene_type "protein_coding"; gene_status "KNOWN"; gene_name "Osbpl9"; transcript_type "protein_coding"; transcript_status "KNOWN"; transcript_name "Osbpl9-213"; exon_number "18"; exon_id "ENSMUSE00001234738.1"; talon_gene "11648"; talon_transcript "29963"; talon_exon "156766"; ccdsid "CCDS51258.1"; exon_status "KNOWN"; level "2"; protein_id "ENSMUSP00000081396.6"; source "HAVANA"; tag "CCDS";
chr4	HAVANA	exon	109062465	109062600	.	-	.	gene_id "ENSMUSG00000028559.17"; transcript_id "ENSMUST00000160271.7"; gene_type "protein_coding"; gene_status "KNOWN"; gene_name "Osbpl9"; transcript_type "protein_coding"; transcript_status "KNOWN"; transcript_name "Osbpl9-213"; exon_number "19"; exon_id "ENSMUSE00001269809.1"; talon_gene "11648"; talon_transcript "29963"; talon_exon "156768"; ccdsid "CCDS51258.1"; exon_status "KNOWN"; level "2"; protein_id "ENSMUSP00000081396.6"; source "HAVANA"; tag "CCDS";
chr4	HAVANA	exon	109061650	109062332	.	-	.	gene_id "ENSMUSG00000028559.17"; transcript_id "ENSMUST00000160271.7"; gene_type "protein_coding"; gene_status "KNOWN"; gene_name "Osbpl9"; transcript_type "protein_coding"; transcript_status "KNOWN"; transcript_name "Osbpl9-213"; exon_number "20"; exon_id "ENSMUSE00000813188.1"; talon_gene "11648"; talon_transcript "29963"; talon_exon "156784"; ccdsid "CCDS51257.1"; exon_status "KNOWN"; level "2"; protein_id "ENSMUSP00000124112.1"; source "HAVANA"; tag "CCDS";
chr4	HAVANA	transcript	109061655	109202234	.	-	.	gene_id "ENSMUSG00000028559.17"; transcript_id "ENSMUST00000159545.7"; gene_name "Osbpl9"; gene_status "KNOWN"; gene_type "protein_coding"; transcript_type "nonsense_mediated_decay"; transcript_status "KNOWN"; transcript_name "Osbpl9-211"; talon_gene "11648"; talon_transcript "29965"; havana_transcript "OTTMUST00000087171.3"; level "2"; protein_id "ENSMUSP00000123856.1"; source "HAVANA"; tag "not_organism_supported"; transcript_support_level "5";
chr4	HAVANA	exon	109202105	109202234	.	-	.	gene_id "ENSMUSG00000028559.17"; transcript_id "ENSMUST00000159545.7"; gene_type "protein_coding"; gene_status "KNOWN"; gene_name "Osbpl9"; transcript_type "nonsense_mediated_decay"; transcript_status "KNOWN"; transcript_name "Osbpl9-211"; exon_number "1"; exon_id "ENSMUSE00001281323.1"; talon_gene "11648"; talon_transcript "29965"; talon_exon "156771"; ccdsid "CCDS84775.1"; exon_status "KNOWN"; level "2"; protein_id "ENSMUSP00000141991.1"; source "HAVANA"; tag "CCDS";
chr4	HAVANA	exon	109172274	109172324	.	-	.	gene_id "ENSMUSG00000028559.17"; transcript_id "ENSMUST00000159545.7"; gene_type "protein_coding"; gene_status "KNOWN"; gene_name "Osbpl9"; transcript_type "nonsense_mediated_decay"; transcript_status "KNOWN"; transcript_name "Osbpl9-211"; exon_number "2"; exon_id "ENSMUSE00001279367.1"; talon_gene "11648"; talon_transcript "29965"; talon_exon "156773"; ccdsid "CCDS84775.1"; exon_status "KNOWN"; level "2"; protein_id "ENSMUSP00000141991.1"; source "HAVANA"; tag "CCDS";
chr4	HAVANA	exon	109133744	109133820	.	-	.	gene_id "ENSMUSG00000028559.17"; transcript_id "ENSMUST00000159545.7"; gene_type "protein_coding"; gene_status "KNOWN"; gene_name "Osbpl9"; transcript_type "nonsense_mediated_decay"; transcript_status "KNOWN"; transcript_name "Osbpl9-211"; exon_number "3"; exon_id "ENSMUSE00001266221.1"; talon_gene "11648"; talon_transcript "29965"; talon_exon "156777"; ccdsid "CCDS84775.1"; exon_status "KNOWN"; level "2"; protein_id "ENSMUSP00000141991.1"; source "HAVANA"; tag "CCDS";
chr4	HAVANA	exon	109102497	109102592	.	-	.	gene_id "ENSMUSG00000028559.17"; transcript_id "ENSMUST00000159545.7"; gene_type "protein_coding"; gene_status "KNOWN"; gene_name "Osbpl9"; transcript_type "nonsense_mediated_decay"; transcript_status "KNOWN"; transcript_name "Osbpl9-211"; exon_number "4"; exon_id "ENSMUSE00001239380.1"; talon_gene "11648"; talon_transcript "29965"; talon_exon "156732"; ccdsid "CCDS51258.1"; exon_status "KNOWN"; level "2"; protein_id "ENSMUSP00000081396.6"; source "HAVANA"; tag "CCDS";
chr4	HAVANA	exon	109101116	109101163	.	-	.	gene_id "ENSMUSG00000028559.17"; transcript_id "ENSMUST00000159545.7"; gene_type "protein_coding"; gene_status "KNOWN"; gene_name "Osbpl9"; transcript_type "nonsense_mediated_decay"; transcript_status "KNOWN"; transcript_name "Osbpl9-211"; exon_number "5"; exon_id "ENSMUSE00001239613.1"; talon_gene "11648"; talon_transcript "29965"; talon_exon "156734"; ccdsid "CCDS51258.1"; exon_status "KNOWN"; level "2"; protein_id "ENSMUSP00000081396.6"; source "HAVANA"; tag "CCDS";
chr4	HAVANA	exon	109099921	109099950	.	-	.	gene_id "ENSMUSG00000028559.17"; transcript_id "ENSMUST00000159545.7"; gene_type "protein_coding"; gene_status "KNOWN"; gene_name "Osbpl9"; transcript_type "nonsense_mediated_decay"; transcript_status "KNOWN"; transcript_name "Osbpl9-211"; exon_number "6"; exon_id "ENSMUSE00001289624.1"; talon_gene "11648"; talon_transcript "29965"; talon_exon "156736"; ccdsid "CCDS51258.1"; exon_status "KNOWN"; level "2"; protein_id "ENSMUSP00000081396.6"; source "HAVANA"; tag "CCDS";
chr4	HAVANA	exon	109098503	109098553	.	-	.	gene_id "ENSMUSG00000028559.17"; transcript_id "ENSMUST00000159545.7"; gene_type "protein_coding"; gene_status "KNOWN"; gene_name "Osbpl9"; transcript_type "nonsense_mediated_decay"; transcript_status "KNOWN"; transcript_name "Osbpl9-211"; exon_number "7"; exon_id "ENSMUSE00001297858.1"; talon_gene "11648"; talon_transcript "29965"; talon_exon "156738"; ccdsid "CCDS51258.1"; exon_status "KNOWN"; level "2"; protein_id "ENSMUSP00000081396.6"; source "HAVANA"; tag "CCDS";
chr4	HAVANA	exon	109091661	109091699	.	-	.	gene_id "ENSMUSG00000028559.17"; transcript_id "ENSMUST00000159545.7"; gene_type "protein_coding"; gene_status "KNOWN"; gene_name "Osbpl9"; transcript_type "nonsense_mediated_decay"; transcript_status "KNOWN"; transcript_name "Osbpl9-211"; exon_number "8"; exon_id "ENSMUSE00001249808.1"; talon_gene "11648"; talon_transcript "29965"; talon_exon "156740"; ccdsid "CCDS51258.1"; exon_status "KNOWN"; level "2"; protein_id "ENSMUSP00000081396.6"; source "HAVANA"; tag "CCDS";
chr4	HAVANA	exon	109087395	109087485	.	-	.	gene_id "ENSMUSG00000028559.17"; transcript_id "ENSMUST00000159545.7"; gene_type "protein_coding"; gene_status "KNOWN"; gene_name "Osbpl9"; transcript_type "nonsense_mediated_decay"; transcript_status "KNOWN"; transcript_name "Osbpl9-211"; exon_number "9"; exon_id "ENSMUSE00001298906.1"; talon_gene "11648"; talon_transcript "29965"; talon_exon "156742"; ccdsid "CCDS51258.1"; exon_status "KNOWN"; level "2"; protein_id "ENSMUSP00000081396.6"; source "HAVANA"; tag "CCDS";
chr4	HAVANA	exon	109086327	109086431	.	-	.	gene_id "ENSMUSG00000028559.17"; transcript_id "ENSMUST00000159545.7"; gene_type "protein_coding"; gene_status "KNOWN"; gene_name "Osbpl9"; transcript_type "nonsense_mediated_decay"; transcript_status "KNOWN"; transcript_name "Osbpl9-211"; exon_number "10"; exon_id "ENSMUSE00001222025.1"; talon_gene "11648"; talon_transcript "29965"; talon_exon "156744"; ccdsid "CCDS51258.1"; exon_status "KNOWN"; level "2"; protein_id "ENSMUSP00000081396.6"; source "HAVANA"; tag "CCDS";
chr4	HAVANA	exon	109083089	109083248	.	-	.	gene_id "ENSMUSG00000028559.17"; transcript_id "ENSMUST00000159545.7"; gene_type "protein_coding"; gene_status "KNOWN"; gene_name "Osbpl9"; transcript_type "nonsense_mediated_decay"; transcript_status "KNOWN"; transcript_name "Osbpl9-211"; exon_number "11"; exon_id "ENSMUSE00001220547.1"; talon_gene "11648"; talon_transcript "29965"; talon_exon "156746"; ccdsid "CCDS51258.1"; exon_status "KNOWN"; level "2"; protein_id "ENSMUSP00000081396.6"; source "HAVANA"; tag "CCDS";
chr4	HAVANA	exon	109073037	109073149	.	-	.	gene_id "ENSMUSG00000028559.17"; transcript_id "ENSMUST00000159545.7"; gene_type "protein_coding"; gene_status "KNOWN"; gene_name "Osbpl9"; transcript_type "nonsense_mediated_decay"; transcript_status "KNOWN"; transcript_name "Osbpl9-211"; exon_number "12"; exon_id "ENSMUSE00001283055.1"; talon_gene "11648"; talon_transcript "29965"; talon_exon "156748"; ccdsid "CCDS51258.1"; exon_status "KNOWN"; level "2"; protein_id "ENSMUSP00000081396.6"; source "HAVANA"; tag "CCDS";
chr4	HAVANA	exon	109072814	109072932	.	-	.	gene_id "ENSMUSG00000028559.17"; transcript_id "ENSMUST00000159545.7"; gene_type "protein_coding"; gene_status "KNOWN"; gene_name "Osbpl9"; transcript_type "nonsense_mediated_decay"; transcript_status "KNOWN"; transcript_name "Osbpl9-211"; exon_number "13"; exon_id "ENSMUSE00001232057.1"; talon_gene "11648"; talon_transcript "29965"; talon_exon "156750"; ccdsid "CCDS51258.1"; exon_status "KNOWN"; level "2"; protein_id "ENSMUSP00000081396.6"; source "HAVANA"; tag "CCDS";
chr4	HAVANA	exon	109071943	109072028	.	-	.	gene_id "ENSMUSG00000028559.17"; transcript_id "ENSMUST00000159545.7"; gene_type "protein_coding"; gene_status "KNOWN"; gene_name "Osbpl9"; transcript_type "nonsense_mediated_decay"; transcript_status "KNOWN"; transcript_name "Osbpl9-211"; exon_number "14"; exon_id "ENSMUSE00001211818.1"; talon_gene "11648"; talon_transcript "29965"; talon_exon "156752"; ccdsid "CCDS51258.1"; exon_status "KNOWN"; level "2"; protein_id "ENSMUSP00000081396.6"; source "HAVANA"; tag "CCDS";
chr4	HAVANA	exon	109068363	109068534	.	-	.	gene_id "ENSMUSG00000028559.17"; transcript_id "ENSMUST00000159545.7"; gene_type "protein_coding"; gene_status "KNOWN"; gene_name "Osbpl9"; transcript_type "nonsense_mediated_decay"; transcript_status "KNOWN"; transcript_name "Osbpl9-211"; exon_number "15"; exon_id "ENSMUSE00001227468.1"; talon_gene "11648"; talon_transcript "29965"; talon_exon "156754"; ccdsid "CCDS51258.1"; exon_status "KNOWN"; level "2"; protein_id "ENSMUSP00000081396.6"; source "HAVANA"; tag "CCDS";
chr4	HAVANA	exon	109066915	109066999	.	-	.	gene_id "ENSMUSG00000028559.17"; transcript_id "ENSMUST00000159545.7"; gene_type "protein_coding"; gene_status "KNOWN"; gene_name "Osbpl9"; transcript_type "nonsense_mediated_decay"; transcript_status "KNOWN"; transcript_name "Osbpl9-211"; exon_number "16"; exon_id "ENSMUSE00001301201.1"; talon_gene "11648"; talon_transcript "29965"; talon_exon "156756"; ccdsid "CCDS51258.1"; exon_status "KNOWN"; level "2"; protein_id "ENSMUSP00000081396.6"; source "HAVANA"; tag "CCDS";
chr4	HAVANA	exon	109066128	109066238	.	-	.	gene_id "ENSMUSG00000028559.17"; transcript_id "ENSMUST00000159545.7"; gene_type "protein_coding"; gene_status "KNOWN"; gene_name "Osbpl9"; transcript_type "nonsense_mediated_decay"; transcript_status "KNOWN"; transcript_name "Osbpl9-211"; exon_number "17"; exon_id "ENSMUSE00001297133.1"; talon_gene "11648"; talon_transcript "29965"; talon_exon "156758"; ccdsid "CCDS51258.1"; exon_status "KNOWN"; level "2"; protein_id "ENSMUSP00000081396.6"; source "HAVANA"; tag "CCDS";
chr4	HAVANA	exon	109065865	109065928	.	-	.	gene_id "ENSMUSG00000028559.17"; transcript_id "ENSMUST00000159545.7"; gene_type "protein_coding"; gene_status "KNOWN"; gene_name "Osbpl9"; transcript_type "nonsense_mediated_decay"; transcript_status "KNOWN"; transcript_name "Osbpl9-211"; exon_number "18"; exon_id "ENSMUSE00001229668.1"; talon_gene "11648"; talon_transcript "29965"; talon_exon "156760"; ccdsid "CCDS51258.1"; exon_status "KNOWN"; level "2"; protein_id "ENSMUSP00000081396.6"; source "HAVANA"; tag "CCDS";
chr4	HAVANA	exon	109065624	109065764	.	-	.	gene_id "ENSMUSG00000028559.17"; transcript_id "ENSMUST00000159545.7"; gene_type "protein_coding"; gene_status "KNOWN"; gene_name "Osbpl9"; transcript_type "nonsense_mediated_decay"; transcript_status "KNOWN"; transcript_name "Osbpl9-211"; exon_number "19"; exon_id "ENSMUSE00001300321.1"; talon_gene "11648"; talon_transcript "29965"; talon_exon "156762"; ccdsid "CCDS51258.1"; exon_status "KNOWN"; level "2"; protein_id "ENSMUSP00000081396.6"; source "HAVANA"; tag "CCDS";
chr4	HAVANA	exon	109064563	109064641	.	-	.	gene_id "ENSMUSG00000028559.17"; transcript_id "ENSMUST00000159545.7"; gene_type "protein_coding"; gene_status "KNOWN"; gene_name "Osbpl9"; transcript_type "nonsense_mediated_decay"; transcript_status "KNOWN"; transcript_name "Osbpl9-211"; exon_number "20"; exon_id "ENSMUSE00001312584.1"; talon_gene "11648"; talon_transcript "29965"; talon_exon "156764"; ccdsid "CCDS51258.1"; exon_status "KNOWN"; level "2"; protein_id "ENSMUSP00000081396.6"; source "HAVANA"; tag "CCDS";
chr4	HAVANA	exon	109063366	109063457	.	-	.	gene_id "ENSMUSG00000028559.17"; transcript_id "ENSMUST00000159545.7"; gene_type "protein_coding"; gene_status "KNOWN"; gene_name "Osbpl9"; transcript_type "nonsense_mediated_decay"; transcript_status "KNOWN"; transcript_name "Osbpl9-211"; exon_number "21"; exon_id "ENSMUSE00001234738.1"; talon_gene "11648"; talon_transcript "29965"; talon_exon "156766"; ccdsid "CCDS51258.1"; exon_status "KNOWN"; level "2"; protein_id "ENSMUSP00000081396.6"; source "HAVANA"; tag "CCDS";
chr4	HAVANA	exon	109062465	109062600	.	-	.	gene_id "ENSMUSG00000028559.17"; transcript_id "ENSMUST00000159545.7"; gene_type "protein_coding"; gene_status "KNOWN"; gene_name "Osbpl9"; transcript_type "nonsense_mediated_decay"; transcript_status "KNOWN"; transcript_name "Osbpl9-211"; exon_number "22"; exon_id "ENSMUSE00001269809.1"; talon_gene "11648"; talon_transcript "29965"; talon_exon "156768"; ccdsid "CCDS51258.1"; exon_status "KNOWN"; level "2"; protein_id "ENSMUSP00000081396.6"; source "HAVANA"; tag "CCDS";
chr4	HAVANA	exon	109061655	109062332	.	-	.	gene_id "ENSMUSG00000028559.17"; transcript_id "ENSMUST00000159545.7"; gene_type "protein_coding"; gene_status "KNOWN"; gene_name "Osbpl9"; transcript_type "nonsense_mediated_decay"; transcript_status "KNOWN"; transcript_name "Osbpl9-211"; exon_number "23"; exon_id "ENSMUSE00001234100.1"; talon_gene "11648"; talon_transcript "29965"; talon_exon "156788"; exon_status "KNOWN"; level "2"; protein_id "ENSMUSP00000124742.1"; source "HAVANA"; tag "basic";
chr4	HAVANA	transcript	109061655	109202272	.	-	.	gene_id "ENSMUSG00000028559.17"; transcript_id "ENSMUST00000030288.13"; gene_name "Osbpl9"; gene_status "KNOWN"; gene_type "protein_coding"; transcript_type "protein_coding"; transcript_status "KNOWN"; transcript_name "Osbpl9-201"; talon_gene "11648"; talon_transcript "29966"; havana_transcript "OTTMUST00000018862.4"; level "2"; protein_id "ENSMUSP00000030288.7"; source "HAVANA"; tag "appris_alternative_1"; transcript_support_level "1";
chr4	HAVANA	exon	109202105	109202272	.	-	.	gene_id "ENSMUSG00000028559.17"; transcript_id "ENSMUST00000030288.13"; gene_type "protein_coding"; gene_status "KNOWN"; gene_name "Osbpl9"; transcript_type "protein_coding"; transcript_status "KNOWN"; transcript_name "Osbpl9-201"; exon_number "1"; exon_id "ENSMUSE00000864771.1"; talon_gene "11648"; talon_transcript "29966"; talon_exon "156790"; ccdsid "CCDS38835.2"; exon_status "KNOWN"; level "2"; protein_id "ENSMUSP00000030288.7"; source "HAVANA"; tag "appris_alternative_1";
chr4	HAVANA	exon	109172274	109172324	.	-	.	gene_id "ENSMUSG00000028559.17"; transcript_id "ENSMUST00000030288.13"; gene_type "protein_coding"; gene_status "KNOWN"; gene_name "Osbpl9"; transcript_type "protein_coding"; transcript_status "KNOWN"; transcript_name "Osbpl9-201"; exon_number "2"; exon_id "ENSMUSE00001279367.1"; talon_gene "11648"; talon_transcript "29966"; talon_exon "156773"; ccdsid "CCDS84775.1"; exon_status "KNOWN"; level "2"; protein_id "ENSMUSP00000141991.1"; source "HAVANA"; tag "CCDS";
chr4	HAVANA	exon	109156655	109156733	.	-	.	gene_id "ENSMUSG00000028559.17"; transcript_id "ENSMUST00000030288.13"; gene_type "protein_coding"; gene_status "KNOWN"; gene_name "Osbpl9"; transcript_type "protein_coding"; transcript_status "KNOWN"; transcript_name "Osbpl9-201"; exon_number "3"; exon_id "ENSMUSE00001255427.1"; talon_gene "11648"; talon_transcript "29966"; talon_exon "156775"; ccdsid "CCDS84775.1"; exon_status "KNOWN"; level "2"; protein_id "ENSMUSP00000141991.1"; source "HAVANA"; tag "CCDS";
chr4	HAVANA	exon	109133744	109133820	.	-	.	gene_id "ENSMUSG00000028559.17"; transcript_id "ENSMUST00000030288.13"; gene_type "protein_coding"; gene_status "KNOWN"; gene_name "Osbpl9"; transcript_type "protein_coding"; transcript_status "KNOWN"; transcript_name "Osbpl9-201"; exon_number "4"; exon_id "ENSMUSE00001266221.1"; talon_gene "11648"; talon_transcript "29966"; talon_exon "156777"; ccdsid "CCDS84775.1"; exon_status "KNOWN"; level "2"; protein_id "ENSMUSP00000141991.1"; source "HAVANA"; tag "CCDS";
chr4	HAVANA	exon	109102497	109102592	.	-	.	gene_id "ENSMUSG00000028559.17"; transcript_id "ENSMUST00000030288.13"; gene_type "protein_coding"; gene_status "KNOWN"; gene_name "Osbpl9"; transcript_type "protein_coding"; transcript_status "KNOWN"; transcript_name "Osbpl9-201"; exon_number "5"; exon_id "ENSMUSE00001239380.1"; talon_gene "11648"; talon_transcript "29966"; talon_exon "156732"; ccdsid "CCDS51258.1"; exon_status "KNOWN"; level "2"; protein_id "ENSMUSP00000081396.6"; source "HAVANA"; tag "CCDS";
chr4	HAVANA	exon	109101116	109101163	.	-	.	gene_id "ENSMUSG00000028559.17"; transcript_id "ENSMUST00000030288.13"; gene_type "protein_coding"; gene_status "KNOWN"; gene_name "Osbpl9"; transcript_type "protein_coding"; transcript_status "KNOWN"; transcript_name "Osbpl9-201"; exon_number "6"; exon_id "ENSMUSE00001239613.1"; talon_gene "11648"; talon_transcript "29966"; talon_exon "156734"; ccdsid "CCDS51258.1"; exon_status "KNOWN"; level "2"; protein_id "ENSMUSP00000081396.6"; source "HAVANA"; tag "CCDS";
chr4	HAVANA	exon	109099921	109099950	.	-	.	gene_id "ENSMUSG00000028559.17"; transcript_id "ENSMUST00000030288.13"; gene_type "protein_coding"; gene_status "KNOWN"; gene_name "Osbpl9"; transcript_type "protein_coding"; transcript_status "KNOWN"; transcript_name "Osbpl9-201"; exon_number "7"; exon_id "ENSMUSE00001289624.1"; talon_gene "11648"; talon_transcript "29966"; talon_exon "156736"; ccdsid "CCDS51258.1"; exon_status "KNOWN"; level "2"; protein_id "ENSMUSP00000081396.6"; source "HAVANA"; tag "CCDS";
chr4	HAVANA	exon	109098503	109098553	.	-	.	gene_id "ENSMUSG00000028559.17"; transcript_id "ENSMUST00000030288.13"; gene_type "protein_coding"; gene_status "KNOWN"; gene_name "Osbpl9"; transcript_type "protein_coding"; transcript_status "KNOWN"; transcript_name "Osbpl9-201"; exon_number "8"; exon_id "ENSMUSE00001297858.1"; talon_gene "11648"; talon_transcript "29966"; talon_exon "156738"; ccdsid "CCDS51258.1"; exon_status "KNOWN"; level "2"; protein_id "ENSMUSP00000081396.6"; source "HAVANA"; tag "CCDS";
chr4	HAVANA	exon	109091661	109091699	.	-	.	gene_id "ENSMUSG00000028559.17"; transcript_id "ENSMUST00000030288.13"; gene_type "protein_coding"; gene_status "KNOWN"; gene_name "Osbpl9"; transcript_type "protein_coding"; transcript_status "KNOWN"; transcript_name "Osbpl9-201"; exon_number "9"; exon_id "ENSMUSE00001249808.1"; talon_gene "11648"; talon_transcript "29966"; talon_exon "156740"; ccdsid "CCDS51258.1"; exon_status "KNOWN"; level "2"; protein_id "ENSMUSP00000081396.6"; source "HAVANA"; tag "CCDS";
chr4	HAVANA	exon	109087395	109087485	.	-	.	gene_id "ENSMUSG00000028559.17"; transcript_id "ENSMUST00000030288.13"; gene_type "protein_coding"; gene_status "KNOWN"; gene_name "Osbpl9"; transcript_type "protein_coding"; transcript_status "KNOWN"; transcript_name "Osbpl9-201"; exon_number "10"; exon_id "ENSMUSE00001298906.1"; talon_gene "11648"; talon_transcript "29966"; talon_exon "156742"; ccdsid "CCDS51258.1"; exon_status "KNOWN"; level "2"; protein_id "ENSMUSP00000081396.6"; source "HAVANA"; tag "CCDS";
chr4	HAVANA	exon	109086327	109086431	.	-	.	gene_id "ENSMUSG00000028559.17"; transcript_id "ENSMUST00000030288.13"; gene_type "protein_coding"; gene_status "KNOWN"; gene_name "Osbpl9"; transcript_type "protein_coding"; transcript_status "KNOWN"; transcript_name "Osbpl9-201"; exon_number "11"; exon_id "ENSMUSE00001222025.1"; talon_gene "11648"; talon_transcript "29966"; talon_exon "156744"; ccdsid "CCDS51258.1"; exon_status "KNOWN"; level "2"; protein_id "ENSMUSP00000081396.6"; source "HAVANA"; tag "CCDS";
chr4	HAVANA	exon	109083089	109083248	.	-	.	gene_id "ENSMUSG00000028559.17"; transcript_id "ENSMUST00000030288.13"; gene_type "protein_coding"; gene_status "KNOWN"; gene_name "Osbpl9"; transcript_type "protein_coding"; transcript_status "KNOWN"; transcript_name "Osbpl9-201"; exon_number "12"; exon_id "ENSMUSE00001220547.1"; talon_gene "11648"; talon_transcript "29966"; talon_exon "156746"; ccdsid "CCDS51258.1"; exon_status "KNOWN"; level "2"; protein_id "ENSMUSP00000081396.6"; source "HAVANA"; tag "CCDS";
chr4	HAVANA	exon	109073037	109073149	.	-	.	gene_id "ENSMUSG00000028559.17"; transcript_id "ENSMUST00000030288.13"; gene_type "protein_coding"; gene_status "KNOWN"; gene_name "Osbpl9"; transcript_type "protein_coding"; transcript_status "KNOWN"; transcript_name "Osbpl9-201"; exon_number "13"; exon_id "ENSMUSE00001283055.1"; talon_gene "11648"; talon_transcript "29966"; talon_exon "156748"; ccdsid "CCDS51258.1"; exon_status "KNOWN"; level "2"; protein_id "ENSMUSP00000081396.6"; source "HAVANA"; tag "CCDS";
chr4	HAVANA	exon	109072814	109072932	.	-	.	gene_id "ENSMUSG00000028559.17"; transcript_id "ENSMUST00000030288.13"; gene_type "protein_coding"; gene_status "KNOWN"; gene_name "Osbpl9"; transcript_type "protein_coding"; transcript_status "KNOWN"; transcript_name "Osbpl9-201"; exon_number "14"; exon_id "ENSMUSE00001232057.1"; talon_gene "11648"; talon_transcript "29966"; talon_exon "156750"; ccdsid "CCDS51258.1"; exon_status "KNOWN"; level "2"; protein_id "ENSMUSP00000081396.6"; source "HAVANA"; tag "CCDS";
chr4	HAVANA	exon	109071943	109072028	.	-	.	gene_id "ENSMUSG00000028559.17"; transcript_id "ENSMUST00000030288.13"; gene_type "protein_coding"; gene_status "KNOWN"; gene_name "Osbpl9"; transcript_type "protein_coding"; transcript_status "KNOWN"; transcript_name "Osbpl9-201"; exon_number "15"; exon_id "ENSMUSE00001211818.1"; talon_gene "11648"; talon_transcript "29966"; talon_exon "156752"; ccdsid "CCDS51258.1"; exon_status "KNOWN"; level "2"; protein_id "ENSMUSP00000081396.6"; source "HAVANA"; tag "CCDS";
chr4	HAVANA	exon	109068363	109068534	.	-	.	gene_id "ENSMUSG00000028559.17"; transcript_id "ENSMUST00000030288.13"; gene_type "protein_coding"; gene_status "KNOWN"; gene_name "Osbpl9"; transcript_type "protein_coding"; transcript_status "KNOWN"; transcript_name "Osbpl9-201"; exon_number "16"; exon_id "ENSMUSE00001227468.1"; talon_gene "11648"; talon_transcript "29966"; talon_exon "156754"; ccdsid "CCDS51258.1"; exon_status "KNOWN"; level "2"; protein_id "ENSMUSP00000081396.6"; source "HAVANA"; tag "CCDS";
chr4	HAVANA	exon	109066915	109066999	.	-	.	gene_id "ENSMUSG00000028559.17"; transcript_id "ENSMUST00000030288.13"; gene_type "protein_coding"; gene_status "KNOWN"; gene_name "Osbpl9"; transcript_type "protein_coding"; transcript_status "KNOWN"; transcript_name "Osbpl9-201"; exon_number "17"; exon_id "ENSMUSE00001301201.1"; talon_gene "11648"; talon_transcript "29966"; talon_exon "156756"; ccdsid "CCDS51258.1"; exon_status "KNOWN"; level "2"; protein_id "ENSMUSP00000081396.6"; source "HAVANA"; tag "CCDS";
chr4	HAVANA	exon	109066128	109066238	.	-	.	gene_id "ENSMUSG00000028559.17"; transcript_id "ENSMUST00000030288.13"; gene_type "protein_coding"; gene_status "KNOWN"; gene_name "Osbpl9"; transcript_type "protein_coding"; transcript_status "KNOWN"; transcript_name "Osbpl9-201"; exon_number "18"; exon_id "ENSMUSE00001297133.1"; talon_gene "11648"; talon_transcript "29966"; talon_exon "156758"; ccdsid "CCDS51258.1"; exon_status "KNOWN"; level "2"; protein_id "ENSMUSP00000081396.6"; source "HAVANA"; tag "CCDS";
chr4	HAVANA	exon	109065865	109065928	.	-	.	gene_id "ENSMUSG00000028559.17"; transcript_id "ENSMUST00000030288.13"; gene_type "protein_coding"; gene_status "KNOWN"; gene_name "Osbpl9"; transcript_type "protein_coding"; transcript_status "KNOWN"; transcript_name "Osbpl9-201"; exon_number "19"; exon_id "ENSMUSE00001229668.1"; talon_gene "11648"; talon_transcript "29966"; talon_exon "156760"; ccdsid "CCDS51258.1"; exon_status "KNOWN"; level "2"; protein_id "ENSMUSP00000081396.6"; source "HAVANA"; tag "CCDS";
chr4	HAVANA	exon	109065624	109065764	.	-	.	gene_id "ENSMUSG00000028559.17"; transcript_id "ENSMUST00000030288.13"; gene_type "protein_coding"; gene_status "KNOWN"; gene_name "Osbpl9"; transcript_type "protein_coding"; transcript_status "KNOWN"; transcript_name "Osbpl9-201"; exon_number "20"; exon_id "ENSMUSE00001300321.1"; talon_gene "11648"; talon_transcript "29966"; talon_exon "156762"; ccdsid "CCDS51258.1"; exon_status "KNOWN"; level "2"; protein_id "ENSMUSP00000081396.6"; source "HAVANA"; tag "CCDS";
chr4	HAVANA	exon	109064563	109064641	.	-	.	gene_id "ENSMUSG00000028559.17"; transcript_id "ENSMUST00000030288.13"; gene_type "protein_coding"; gene_status "KNOWN"; gene_name "Osbpl9"; transcript_type "protein_coding"; transcript_status "KNOWN"; transcript_name "Osbpl9-201"; exon_number "21"; exon_id "ENSMUSE00001312584.1"; talon_gene "11648"; talon_transcript "29966"; talon_exon "156764"; ccdsid "CCDS51258.1"; exon_status "KNOWN"; level "2"; protein_id "ENSMUSP00000081396.6"; source "HAVANA"; tag "CCDS";
chr4	HAVANA	exon	109063366	109063457	.	-	.	gene_id "ENSMUSG00000028559.17"; transcript_id "ENSMUST00000030288.13"; gene_type "protein_coding"; gene_status "KNOWN"; gene_name "Osbpl9"; transcript_type "protein_coding"; transcript_status "KNOWN"; transcript_name "Osbpl9-201"; exon_number "22"; exon_id "ENSMUSE00001234738.1"; talon_gene "11648"; talon_transcript "29966"; talon_exon "156766"; ccdsid "CCDS51258.1"; exon_status "KNOWN"; level "2"; protein_id "ENSMUSP00000081396.6"; source "HAVANA"; tag "CCDS";
chr4	HAVANA	exon	109062465	109062600	.	-	.	gene_id "ENSMUSG00000028559.17"; transcript_id "ENSMUST00000030288.13"; gene_type "protein_coding"; gene_status "KNOWN"; gene_name "Osbpl9"; transcript_type "protein_coding"; transcript_status "KNOWN"; transcript_name "Osbpl9-201"; exon_number "23"; exon_id "ENSMUSE00001269809.1"; talon_gene "11648"; talon_transcript "29966"; talon_exon "156768"; ccdsid "CCDS51258.1"; exon_status "KNOWN"; level "2"; protein_id "ENSMUSP00000081396.6"; source "HAVANA"; tag "CCDS";
chr4	HAVANA	exon	109061655	109062332	.	-	.	gene_id "ENSMUSG00000028559.17"; transcript_id "ENSMUST00000030288.13"; gene_type "protein_coding"; gene_status "KNOWN"; gene_name "Osbpl9"; transcript_type "protein_coding"; transcript_status "KNOWN"; transcript_name "Osbpl9-201"; exon_number "24"; exon_id "ENSMUSE00001234100.1"; talon_gene "11648"; talon_transcript "29966"; talon_exon "156788"; exon_status "KNOWN"; level "2"; protein_id "ENSMUSP00000124742.1"; source "HAVANA"; tag "basic";
chr4	TALON	transcript	109061655	109156796	.	-	.	gene_id "ENSMUSG00000028559.17"; transcript_id "ENCODEMT000468007"; gene_name "Osbpl9"; gene_status "KNOWN"; gene_type "protein_coding"; transcript_status "NOVEL"; transcript_name "ENCODEMT000468007"; talon_gene "11648"; talon_transcript "468007"; ISM-suffix_to_IDs "29968,467876,467890,467911,467914,467936,467945"; ISM-suffix_transcript "TRUE"; ISM_to_IDs "29968,467876,467890,467911,467914,467936,467945"; ISM_transcript "TRUE";
chr4	HAVANA	exon	109156655	109156796	.	-	.	gene_id "ENSMUSG00000028559.17"; transcript_id "ENCODEMT000468007"; gene_type "protein_coding"; gene_status "KNOWN"; gene_name "Osbpl9"; transcript_status "NOVEL"; transcript_name "ENCODEMT000468007"; exon_number "1"; exon_id "ENSMUSE00000848844.1"; talon_gene "11648"; talon_transcript "468007"; talon_exon "156809"; exon_status "KNOWN"; level "2"; source "HAVANA";
chr4	HAVANA	exon	109133744	109133820	.	-	.	gene_id "ENSMUSG00000028559.17"; transcript_id "ENCODEMT000468007"; gene_type "protein_coding"; gene_status "KNOWN"; gene_name "Osbpl9"; transcript_status "NOVEL"; transcript_name "ENCODEMT000468007"; exon_number "2"; exon_id "ENSMUSE00001266221.1"; talon_gene "11648"; talon_transcript "468007"; talon_exon "156777"; ccdsid "CCDS84775.1"; exon_status "KNOWN"; level "2"; protein_id "ENSMUSP00000141991.1"; source "HAVANA"; tag "CCDS";
chr4	HAVANA	exon	109102497	109102592	.	-	.	gene_id "ENSMUSG00000028559.17"; transcript_id "ENCODEMT000468007"; gene_type "protein_coding"; gene_status "KNOWN"; gene_name "Osbpl9"; transcript_status "NOVEL"; transcript_name "ENCODEMT000468007"; exon_number "3"; exon_id "ENSMUSE00001239380.1"; talon_gene "11648"; talon_transcript "468007"; talon_exon "156732"; ccdsid "CCDS51258.1"; exon_status "KNOWN"; level "2"; protein_id "ENSMUSP00000081396.6"; source "HAVANA"; tag "CCDS";
chr4	HAVANA	exon	109101116	109101163	.	-	.	gene_id "ENSMUSG00000028559.17"; transcript_id "ENCODEMT000468007"; gene_type "protein_coding"; gene_status "KNOWN"; gene_name "Osbpl9"; transcript_status "NOVEL"; transcript_name "ENCODEMT000468007"; exon_number "4"; exon_id "ENSMUSE00001239613.1"; talon_gene "11648"; talon_transcript "468007"; talon_exon "156734"; ccdsid "CCDS51258.1"; exon_status "KNOWN"; level "2"; protein_id "ENSMUSP00000081396.6"; source "HAVANA"; tag "CCDS";
chr4	HAVANA	exon	109099921	109099950	.	-	.	gene_id "ENSMUSG00000028559.17"; transcript_id "ENCODEMT000468007"; gene_type "protein_coding"; gene_status "KNOWN"; gene_name "Osbpl9"; transcript_status "NOVEL"; transcript_name "ENCODEMT000468007"; exon_number "5"; exon_id "ENSMUSE00001289624.1"; talon_gene "11648"; talon_transcript "468007"; talon_exon "156736"; ccdsid "CCDS51258.1"; exon_status "KNOWN"; level "2"; protein_id "ENSMUSP00000081396.6"; source "HAVANA"; tag "CCDS";
chr4	HAVANA	exon	109098503	109098553	.	-	.	gene_id "ENSMUSG00000028559.17"; transcript_id "ENCODEMT000468007"; gene_type "protein_coding"; gene_status "KNOWN"; gene_name "Osbpl9"; transcript_status "NOVEL"; transcript_name "ENCODEMT000468007"; exon_number "6"; exon_id "ENSMUSE00001297858.1"; talon_gene "11648"; talon_transcript "468007"; talon_exon "156738"; ccdsid "CCDS51258.1"; exon_status "KNOWN"; level "2"; protein_id "ENSMUSP00000081396.6"; source "HAVANA"; tag "CCDS";
chr4	HAVANA	exon	109087395	109087485	.	-	.	gene_id "ENSMUSG00000028559.17"; transcript_id "ENCODEMT000468007"; gene_type "protein_coding"; gene_status "KNOWN"; gene_name "Osbpl9"; transcript_status "NOVEL"; transcript_name "ENCODEMT000468007"; exon_number "7"; exon_id "ENSMUSE00001298906.1"; talon_gene "11648"; talon_transcript "468007"; talon_exon "156742"; ccdsid "CCDS51258.1"; exon_status "KNOWN"; level "2"; protein_id "ENSMUSP00000081396.6"; source "HAVANA"; tag "CCDS";
chr4	HAVANA	exon	109086327	109086431	.	-	.	gene_id "ENSMUSG00000028559.17"; transcript_id "ENCODEMT000468007"; gene_type "protein_coding"; gene_status "KNOWN"; gene_name "Osbpl9"; transcript_status "NOVEL"; transcript_name "ENCODEMT000468007"; exon_number "8"; exon_id "ENSMUSE00001222025.1"; talon_gene "11648"; talon_transcript "468007"; talon_exon "156744"; ccdsid "CCDS51258.1"; exon_status "KNOWN"; level "2"; protein_id "ENSMUSP00000081396.6"; source "HAVANA"; tag "CCDS";
chr4	HAVANA	exon	109083089	109083248	.	-	.	gene_id "ENSMUSG00000028559.17"; transcript_id "ENCODEMT000468007"; gene_type "protein_coding"; gene_status "KNOWN"; gene_name "Osbpl9"; transcript_status "NOVEL"; transcript_name "ENCODEMT000468007"; exon_number "9"; exon_id "ENSMUSE00001220547.1"; talon_gene "11648"; talon_transcript "468007"; talon_exon "156746"; ccdsid "CCDS51258.1"; exon_status "KNOWN"; level "2"; protein_id "ENSMUSP00000081396.6"; source "HAVANA"; tag "CCDS";
chr4	HAVANA	exon	109073037	109073149	.	-	.	gene_id "ENSMUSG00000028559.17"; transcript_id "ENCODEMT000468007"; gene_type "protein_coding"; gene_status "KNOWN"; gene_name "Osbpl9"; transcript_status "NOVEL"; transcript_name "ENCODEMT000468007"; exon_number "10"; exon_id "ENSMUSE00001283055.1"; talon_gene "11648"; talon_transcript "468007"; talon_exon "156748"; ccdsid "CCDS51258.1"; exon_status "KNOWN"; level "2"; protein_id "ENSMUSP00000081396.6"; source "HAVANA"; tag "CCDS";
chr4	HAVANA	exon	109072814	109072932	.	-	.	gene_id "ENSMUSG00000028559.17"; transcript_id "ENCODEMT000468007"; gene_type "protein_coding"; gene_status "KNOWN"; gene_name "Osbpl9"; transcript_status "NOVEL"; transcript_name "ENCODEMT000468007"; exon_number "11"; exon_id "ENSMUSE00001232057.1"; talon_gene "11648"; talon_transcript "468007"; talon_exon "156750"; ccdsid "CCDS51258.1"; exon_status "KNOWN"; level "2"; protein_id "ENSMUSP00000081396.6"; source "HAVANA"; tag "CCDS";
chr4	HAVANA	exon	109071943	109072028	.	-	.	gene_id "ENSMUSG00000028559.17"; transcript_id "ENCODEMT000468007"; gene_type "protein_coding"; gene_status "KNOWN"; gene_name "Osbpl9"; transcript_status "NOVEL"; transcript_name "ENCODEMT000468007"; exon_number "12"; exon_id "ENSMUSE00001211818.1"; talon_gene "11648"; talon_transcript "468007"; talon_exon "156752"; ccdsid "CCDS51258.1"; exon_status "KNOWN"; level "2"; protein_id "ENSMUSP00000081396.6"; source "HAVANA"; tag "CCDS";
chr4	HAVANA	exon	109068363	109068534	.	-	.	gene_id "ENSMUSG00000028559.17"; transcript_id "ENCODEMT000468007"; gene_type "protein_coding"; gene_status "KNOWN"; gene_name "Osbpl9"; transcript_status "NOVEL"; transcript_name "ENCODEMT000468007"; exon_number "13"; exon_id "ENSMUSE00001227468.1"; talon_gene "11648"; talon_transcript "468007"; talon_exon "156754"; ccdsid "CCDS51258.1"; exon_status "KNOWN"; level "2"; protein_id "ENSMUSP00000081396.6"; source "HAVANA"; tag "CCDS";
chr4	HAVANA	exon	109066915	109066999	.	-	.	gene_id "ENSMUSG00000028559.17"; transcript_id "ENCODEMT000468007"; gene_type "protein_coding"; gene_status "KNOWN"; gene_name "Osbpl9"; transcript_status "NOVEL"; transcript_name "ENCODEMT000468007"; exon_number "14"; exon_id "ENSMUSE00001301201.1"; talon_gene "11648"; talon_transcript "468007"; talon_exon "156756"; ccdsid "CCDS51258.1"; exon_status "KNOWN"; level "2"; protein_id "ENSMUSP00000081396.6"; source "HAVANA"; tag "CCDS";
chr4	HAVANA	exon	109066128	109066238	.	-	.	gene_id "ENSMUSG00000028559.17"; transcript_id "ENCODEMT000468007"; gene_type "protein_coding"; gene_status "KNOWN"; gene_name "Osbpl9"; transcript_status "NOVEL"; transcript_name "ENCODEMT000468007"; exon_number "15"; exon_id "ENSMUSE00001297133.1"; talon_gene "11648"; talon_transcript "468007"; talon_exon "156758"; ccdsid "CCDS51258.1"; exon_status "KNOWN"; level "2"; protein_id "ENSMUSP00000081396.6"; source "HAVANA"; tag "CCDS";
chr4	HAVANA	exon	109065865	109065928	.	-	.	gene_id "ENSMUSG00000028559.17"; transcript_id "ENCODEMT000468007"; gene_type "protein_coding"; gene_status "KNOWN"; gene_name "Osbpl9"; transcript_status "NOVEL"; transcript_name "ENCODEMT000468007"; exon_number "16"; exon_id "ENSMUSE00001229668.1"; talon_gene "11648"; talon_transcript "468007"; talon_exon "156760"; ccdsid "CCDS51258.1"; exon_status "KNOWN"; level "2"; protein_id "ENSMUSP00000081396.6"; source "HAVANA"; tag "CCDS";
chr4	HAVANA	exon	109065624	109065764	.	-	.	gene_id "ENSMUSG00000028559.17"; transcript_id "ENCODEMT000468007"; gene_type "protein_coding"; gene_status "KNOWN"; gene_name "Osbpl9"; transcript_status "NOVEL"; transcript_name "ENCODEMT000468007"; exon_number "17"; exon_id "ENSMUSE00001300321.1"; talon_gene "11648"; talon_transcript "468007"; talon_exon "156762"; ccdsid "CCDS51258.1"; exon_status "KNOWN"; level "2"; protein_id "ENSMUSP00000081396.6"; source "HAVANA"; tag "CCDS";
chr4	HAVANA	exon	109064563	109064641	.	-	.	gene_id "ENSMUSG00000028559.17"; transcript_id "ENCODEMT000468007"; gene_type "protein_coding"; gene_status "KNOWN"; gene_name "Osbpl9"; transcript_status "NOVEL"; transcript_name "ENCODEMT000468007"; exon_number "18"; exon_id "ENSMUSE00001312584.1"; talon_gene "11648"; talon_transcript "468007"; talon_exon "156764"; ccdsid "CCDS51258.1"; exon_status "KNOWN"; level "2"; protein_id "ENSMUSP00000081396.6"; source "HAVANA"; tag "CCDS";
chr4	HAVANA	exon	109063366	109063457	.	-	.	gene_id "ENSMUSG00000028559.17"; transcript_id "ENCODEMT000468007"; gene_type "protein_coding"; gene_status "KNOWN"; gene_name "Osbpl9"; transcript_status "NOVEL"; transcript_name "ENCODEMT000468007"; exon_number "19"; exon_id "ENSMUSE00001234738.1"; talon_gene "11648"; talon_transcript "468007"; talon_exon "156766"; ccdsid "CCDS51258.1"; exon_status "KNOWN"; level "2"; protein_id "ENSMUSP00000081396.6"; source "HAVANA"; tag "CCDS";
chr4	HAVANA	exon	109062465	109062600	.	-	.	gene_id "ENSMUSG00000028559.17"; transcript_id "ENCODEMT000468007"; gene_type "protein_coding"; gene_status "KNOWN"; gene_name "Osbpl9"; transcript_status "NOVEL"; transcript_name "ENCODEMT000468007"; exon_number "20"; exon_id "ENSMUSE00001269809.1"; talon_gene "11648"; talon_transcript "468007"; talon_exon "156768"; ccdsid "CCDS51258.1"; exon_status "KNOWN"; level "2"; protein_id "ENSMUSP00000081396.6"; source "HAVANA"; tag "CCDS";
chr4	HAVANA	exon	109061655	109062332	.	-	.	gene_id "ENSMUSG00000028559.17"; transcript_id "ENCODEMT000468007"; gene_type "protein_coding"; gene_status "KNOWN"; gene_name "Osbpl9"; transcript_status "NOVEL"; transcript_name "ENCODEMT000468007"; exon_number "21"; exon_id "ENSMUSE00001234100.1"; talon_gene "11648"; talon_transcript "468007"; talon_exon "156788"; exon_status "KNOWN"; level "2"; protein_id "ENSMUSP00000124742.1"; source "HAVANA"; tag "basic";
chr4	HAVANA	transcript	109062079	109202272	.	-	.	gene_id "ENSMUSG00000028559.17"; transcript_id "ENSMUST00000162787.8"; gene_name "Osbpl9"; gene_status "KNOWN"; gene_type "protein_coding"; transcript_type "protein_coding"; transcript_status "KNOWN"; transcript_name "Osbpl9-218"; talon_gene "11648"; talon_transcript "29968"; ccdsid "CCDS38835.2"; havana_transcript "OTTMUST00000087170.3"; level "2"; protein_id "ENSMUSP00000124370.2"; source "HAVANA"; tag "CCDS"; transcript_support_level "1";
chr4	HAVANA	exon	109202105	109202272	.	-	.	gene_id "ENSMUSG00000028559.17"; transcript_id "ENSMUST00000162787.8"; gene_type "protein_coding"; gene_status "KNOWN"; gene_name "Osbpl9"; transcript_type "protein_coding"; transcript_status "KNOWN"; transcript_name "Osbpl9-218"; exon_number "1"; exon_id "ENSMUSE00000864771.1"; talon_gene "11648"; talon_transcript "29968"; talon_exon "156790"; ccdsid "CCDS38835.2"; exon_status "KNOWN"; level "2"; protein_id "ENSMUSP00000030288.7"; source "HAVANA"; tag "appris_alternative_1";
chr4	HAVANA	exon	109172274	109172324	.	-	.	gene_id "ENSMUSG00000028559.17"; transcript_id "ENSMUST00000162787.8"; gene_type "protein_coding"; gene_status "KNOWN"; gene_name "Osbpl9"; transcript_type "protein_coding"; transcript_status "KNOWN"; transcript_name "Osbpl9-218"; exon_number "2"; exon_id "ENSMUSE00001279367.1"; talon_gene "11648"; talon_transcript "29968"; talon_exon "156773"; ccdsid "CCDS84775.1"; exon_status "KNOWN"; level "2"; protein_id "ENSMUSP00000141991.1"; source "HAVANA"; tag "CCDS";
chr4	HAVANA	exon	109156655	109156733	.	-	.	gene_id "ENSMUSG00000028559.17"; transcript_id "ENSMUST00000162787.8"; gene_type "protein_coding"; gene_status "KNOWN"; gene_name "Osbpl9"; transcript_type "protein_coding"; transcript_status "KNOWN"; transcript_name "Osbpl9-218"; exon_number "3"; exon_id "ENSMUSE00001255427.1"; talon_gene "11648"; talon_transcript "29968"; talon_exon "156775"; ccdsid "CCDS84775.1"; exon_status "KNOWN"; level "2"; protein_id "ENSMUSP00000141991.1"; source "HAVANA"; tag "CCDS";
chr4	HAVANA	exon	109133744	109133820	.	-	.	gene_id "ENSMUSG00000028559.17"; transcript_id "ENSMUST00000162787.8"; gene_type "protein_coding"; gene_status "KNOWN"; gene_name "Osbpl9"; transcript_type "protein_coding"; transcript_status "KNOWN"; transcript_name "Osbpl9-218"; exon_number "4"; exon_id "ENSMUSE00001266221.1"; talon_gene "11648"; talon_transcript "29968"; talon_exon "156777"; ccdsid "CCDS84775.1"; exon_status "KNOWN"; level "2"; protein_id "ENSMUSP00000141991.1"; source "HAVANA"; tag "CCDS";
chr4	HAVANA	exon	109102497	109102592	.	-	.	gene_id "ENSMUSG00000028559.17"; transcript_id "ENSMUST00000162787.8"; gene_type "protein_coding"; gene_status "KNOWN"; gene_name "Osbpl9"; transcript_type "protein_coding"; transcript_status "KNOWN"; transcript_name "Osbpl9-218"; exon_number "5"; exon_id "ENSMUSE00001239380.1"; talon_gene "11648"; talon_transcript "29968"; talon_exon "156732"; ccdsid "CCDS51258.1"; exon_status "KNOWN"; level "2"; protein_id "ENSMUSP00000081396.6"; source "HAVANA"; tag "CCDS";
chr4	HAVANA	exon	109101116	109101163	.	-	.	gene_id "ENSMUSG00000028559.17"; transcript_id "ENSMUST00000162787.8"; gene_type "protein_coding"; gene_status "KNOWN"; gene_name "Osbpl9"; transcript_type "protein_coding"; transcript_status "KNOWN"; transcript_name "Osbpl9-218"; exon_number "6"; exon_id "ENSMUSE00001239613.1"; talon_gene "11648"; talon_transcript "29968"; talon_exon "156734"; ccdsid "CCDS51258.1"; exon_status "KNOWN"; level "2"; protein_id "ENSMUSP00000081396.6"; source "HAVANA"; tag "CCDS";
chr4	HAVANA	exon	109099921	109099950	.	-	.	gene_id "ENSMUSG00000028559.17"; transcript_id "ENSMUST00000162787.8"; gene_type "protein_coding"; gene_status "KNOWN"; gene_name "Osbpl9"; transcript_type "protein_coding"; transcript_status "KNOWN"; transcript_name "Osbpl9-218"; exon_number "7"; exon_id "ENSMUSE00001289624.1"; talon_gene "11648"; talon_transcript "29968"; talon_exon "156736"; ccdsid "CCDS51258.1"; exon_status "KNOWN"; level "2"; protein_id "ENSMUSP00000081396.6"; source "HAVANA"; tag "CCDS";
chr4	HAVANA	exon	109098503	109098553	.	-	.	gene_id "ENSMUSG00000028559.17"; transcript_id "ENSMUST00000162787.8"; gene_type "protein_coding"; gene_status "KNOWN"; gene_name "Osbpl9"; transcript_type "protein_coding"; transcript_status "KNOWN"; transcript_name "Osbpl9-218"; exon_number "8"; exon_id "ENSMUSE00001297858.1"; talon_gene "11648"; talon_transcript "29968"; talon_exon "156738"; ccdsid "CCDS51258.1"; exon_status "KNOWN"; level "2"; protein_id "ENSMUSP00000081396.6"; source "HAVANA"; tag "CCDS";
chr4	HAVANA	exon	109087395	109087485	.	-	.	gene_id "ENSMUSG00000028559.17"; transcript_id "ENSMUST00000162787.8"; gene_type "protein_coding"; gene_status "KNOWN"; gene_name "Osbpl9"; transcript_type "protein_coding"; transcript_status "KNOWN"; transcript_name "Osbpl9-218"; exon_number "9"; exon_id "ENSMUSE00001298906.1"; talon_gene "11648"; talon_transcript "29968"; talon_exon "156742"; ccdsid "CCDS51258.1"; exon_status "KNOWN"; level "2"; protein_id "ENSMUSP00000081396.6"; source "HAVANA"; tag "CCDS";
chr4	HAVANA	exon	109086327	109086431	.	-	.	gene_id "ENSMUSG00000028559.17"; transcript_id "ENSMUST00000162787.8"; gene_type "protein_coding"; gene_status "KNOWN"; gene_name "Osbpl9"; transcript_type "protein_coding"; transcript_status "KNOWN"; transcript_name "Osbpl9-218"; exon_number "10"; exon_id "ENSMUSE00001222025.1"; talon_gene "11648"; talon_transcript "29968"; talon_exon "156744"; ccdsid "CCDS51258.1"; exon_status "KNOWN"; level "2"; protein_id "ENSMUSP00000081396.6"; source "HAVANA"; tag "CCDS";
chr4	HAVANA	exon	109083089	109083248	.	-	.	gene_id "ENSMUSG00000028559.17"; transcript_id "ENSMUST00000162787.8"; gene_type "protein_coding"; gene_status "KNOWN"; gene_name "Osbpl9"; transcript_type "protein_coding"; transcript_status "KNOWN"; transcript_name "Osbpl9-218"; exon_number "11"; exon_id "ENSMUSE00001220547.1"; talon_gene "11648"; talon_transcript "29968"; talon_exon "156746"; ccdsid "CCDS51258.1"; exon_status "KNOWN"; level "2"; protein_id "ENSMUSP00000081396.6"; source "HAVANA"; tag "CCDS";
chr4	HAVANA	exon	109073037	109073149	.	-	.	gene_id "ENSMUSG00000028559.17"; transcript_id "ENSMUST00000162787.8"; gene_type "protein_coding"; gene_status "KNOWN"; gene_name "Osbpl9"; transcript_type "protein_coding"; transcript_status "KNOWN"; transcript_name "Osbpl9-218"; exon_number "12"; exon_id "ENSMUSE00001283055.1"; talon_gene "11648"; talon_transcript "29968"; talon_exon "156748"; ccdsid "CCDS51258.1"; exon_status "KNOWN"; level "2"; protein_id "ENSMUSP00000081396.6"; source "HAVANA"; tag "CCDS";
chr4	HAVANA	exon	109072814	109072932	.	-	.	gene_id "ENSMUSG00000028559.17"; transcript_id "ENSMUST00000162787.8"; gene_type "protein_coding"; gene_status "KNOWN"; gene_name "Osbpl9"; transcript_type "protein_coding"; transcript_status "KNOWN"; transcript_name "Osbpl9-218"; exon_number "13"; exon_id "ENSMUSE00001232057.1"; talon_gene "11648"; talon_transcript "29968"; talon_exon "156750"; ccdsid "CCDS51258.1"; exon_status "KNOWN"; level "2"; protein_id "ENSMUSP00000081396.6"; source "HAVANA"; tag "CCDS";
chr4	HAVANA	exon	109071943	109072028	.	-	.	gene_id "ENSMUSG00000028559.17"; transcript_id "ENSMUST00000162787.8"; gene_type "protein_coding"; gene_status "KNOWN"; gene_name "Osbpl9"; transcript_type "protein_coding"; transcript_status "KNOWN"; transcript_name "Osbpl9-218"; exon_number "14"; exon_id "ENSMUSE00001211818.1"; talon_gene "11648"; talon_transcript "29968"; talon_exon "156752"; ccdsid "CCDS51258.1"; exon_status "KNOWN"; level "2"; protein_id "ENSMUSP00000081396.6"; source "HAVANA"; tag "CCDS";
chr4	HAVANA	exon	109068363	109068534	.	-	.	gene_id "ENSMUSG00000028559.17"; transcript_id "ENSMUST00000162787.8"; gene_type "protein_coding"; gene_status "KNOWN"; gene_name "Osbpl9"; transcript_type "protein_coding"; transcript_status "KNOWN"; transcript_name "Osbpl9-218"; exon_number "15"; exon_id "ENSMUSE00001227468.1"; talon_gene "11648"; talon_transcript "29968"; talon_exon "156754"; ccdsid "CCDS51258.1"; exon_status "KNOWN"; level "2"; protein_id "ENSMUSP00000081396.6"; source "HAVANA"; tag "CCDS";
chr4	HAVANA	exon	109066915	109066999	.	-	.	gene_id "ENSMUSG00000028559.17"; transcript_id "ENSMUST00000162787.8"; gene_type "protein_coding"; gene_status "KNOWN"; gene_name "Osbpl9"; transcript_type "protein_coding"; transcript_status "KNOWN"; transcript_name "Osbpl9-218"; exon_number "16"; exon_id "ENSMUSE00001301201.1"; talon_gene "11648"; talon_transcript "29968"; talon_exon "156756"; ccdsid "CCDS51258.1"; exon_status "KNOWN"; level "2"; protein_id "ENSMUSP00000081396.6"; source "HAVANA"; tag "CCDS";
chr4	HAVANA	exon	109066128	109066238	.	-	.	gene_id "ENSMUSG00000028559.17"; transcript_id "ENSMUST00000162787.8"; gene_type "protein_coding"; gene_status "KNOWN"; gene_name "Osbpl9"; transcript_type "protein_coding"; transcript_status "KNOWN"; transcript_name "Osbpl9-218"; exon_number "17"; exon_id "ENSMUSE00001297133.1"; talon_gene "11648"; talon_transcript "29968"; talon_exon "156758"; ccdsid "CCDS51258.1"; exon_status "KNOWN"; level "2"; protein_id "ENSMUSP00000081396.6"; source "HAVANA"; tag "CCDS";
chr4	HAVANA	exon	109065865	109065928	.	-	.	gene_id "ENSMUSG00000028559.17"; transcript_id "ENSMUST00000162787.8"; gene_type "protein_coding"; gene_status "KNOWN"; gene_name "Osbpl9"; transcript_type "protein_coding"; transcript_status "KNOWN"; transcript_name "Osbpl9-218"; exon_number "18"; exon_id "ENSMUSE00001229668.1"; talon_gene "11648"; talon_transcript "29968"; talon_exon "156760"; ccdsid "CCDS51258.1"; exon_status "KNOWN"; level "2"; protein_id "ENSMUSP00000081396.6"; source "HAVANA"; tag "CCDS";
chr4	HAVANA	exon	109065624	109065764	.	-	.	gene_id "ENSMUSG00000028559.17"; transcript_id "ENSMUST00000162787.8"; gene_type "protein_coding"; gene_status "KNOWN"; gene_name "Osbpl9"; transcript_type "protein_coding"; transcript_status "KNOWN"; transcript_name "Osbpl9-218"; exon_number "19"; exon_id "ENSMUSE00001300321.1"; talon_gene "11648"; talon_transcript "29968"; talon_exon "156762"; ccdsid "CCDS51258.1"; exon_status "KNOWN"; level "2"; protein_id "ENSMUSP00000081396.6"; source "HAVANA"; tag "CCDS";
chr4	HAVANA	exon	109064563	109064641	.	-	.	gene_id "ENSMUSG00000028559.17"; transcript_id "ENSMUST00000162787.8"; gene_type "protein_coding"; gene_status "KNOWN"; gene_name "Osbpl9"; transcript_type "protein_coding"; transcript_status "KNOWN"; transcript_name "Osbpl9-218"; exon_number "20"; exon_id "ENSMUSE00001312584.1"; talon_gene "11648"; talon_transcript "29968"; talon_exon "156764"; ccdsid "CCDS51258.1"; exon_status "KNOWN"; level "2"; protein_id "ENSMUSP00000081396.6"; source "HAVANA"; tag "CCDS";
chr4	HAVANA	exon	109063366	109063457	.	-	.	gene_id "ENSMUSG00000028559.17"; transcript_id "ENSMUST00000162787.8"; gene_type "protein_coding"; gene_status "KNOWN"; gene_name "Osbpl9"; transcript_type "protein_coding"; transcript_status "KNOWN"; transcript_name "Osbpl9-218"; exon_number "21"; exon_id "ENSMUSE00001234738.1"; talon_gene "11648"; talon_transcript "29968"; talon_exon "156766"; ccdsid "CCDS51258.1"; exon_status "KNOWN"; level "2"; protein_id "ENSMUSP00000081396.6"; source "HAVANA"; tag "CCDS";
chr4	HAVANA	exon	109062465	109062600	.	-	.	gene_id "ENSMUSG00000028559.17"; transcript_id "ENSMUST00000162787.8"; gene_type "protein_coding"; gene_status "KNOWN"; gene_name "Osbpl9"; transcript_type "protein_coding"; transcript_status "KNOWN"; transcript_name "Osbpl9-218"; exon_number "22"; exon_id "ENSMUSE00001269809.1"; talon_gene "11648"; talon_transcript "29968"; talon_exon "156768"; ccdsid "CCDS51258.1"; exon_status "KNOWN"; level "2"; protein_id "ENSMUSP00000081396.6"; source "HAVANA"; tag "CCDS";
chr4	HAVANA	exon	109062079	109062332	.	-	.	gene_id "ENSMUSG00000028559.17"; transcript_id "ENSMUST00000162787.8"; gene_type "protein_coding"; gene_status "KNOWN"; gene_name "Osbpl9"; transcript_type "protein_coding"; transcript_status "KNOWN"; transcript_name "Osbpl9-218"; exon_number "23"; exon_id "ENSMUSE00000869768.1"; talon_gene "11648"; talon_transcript "29968"; talon_exon "156796"; ccdsid "CCDS38835.2"; exon_status "KNOWN"; level "2"; protein_id "ENSMUSP00000124370.2"; source "HAVANA"; tag "CCDS";
chr4	HAVANA	transcript	109062087	109156610	.	-	.	gene_id "ENSMUSG00000028559.17"; transcript_id "ENSMUST00000161363.1"; gene_name "Osbpl9"; gene_status "KNOWN"; gene_type "protein_coding"; transcript_type "protein_coding"; transcript_status "KNOWN"; transcript_name "Osbpl9-216"; talon_gene "11648"; talon_transcript "29969"; havana_transcript "OTTMUST00000087173.1"; level "2"; protein_id "ENSMUSP00000125714.1"; source "HAVANA"; tag "basic"; transcript_support_level "5";
chr4	HAVANA	exon	109156357	109156610	.	-	.	gene_id "ENSMUSG00000028559.17"; transcript_id "ENSMUST00000161363.1"; gene_type "protein_coding"; gene_status "KNOWN"; gene_name "Osbpl9"; transcript_type "protein_coding"; transcript_status "KNOWN"; transcript_name "Osbpl9-216"; exon_number "1"; exon_id "ENSMUSE00000855046.1"; talon_gene "11648"; talon_transcript "29969"; talon_exon "156797"; exon_status "KNOWN"; level "2"; protein_id "ENSMUSP00000125714.1"; source "HAVANA"; tag "basic";
chr4	HAVANA	exon	109133744	109133820	.	-	.	gene_id "ENSMUSG00000028559.17"; transcript_id "ENSMUST00000161363.1"; gene_type "protein_coding"; gene_status "KNOWN"; gene_name "Osbpl9"; transcript_type "protein_coding"; transcript_status "KNOWN"; transcript_name "Osbpl9-216"; exon_number "2"; exon_id "ENSMUSE00001266221.1"; talon_gene "11648"; talon_transcript "29969"; talon_exon "156777"; ccdsid "CCDS84775.1"; exon_status "KNOWN"; level "2"; protein_id "ENSMUSP00000141991.1"; source "HAVANA"; tag "CCDS";
chr4	HAVANA	exon	109102497	109102592	.	-	.	gene_id "ENSMUSG00000028559.17"; transcript_id "ENSMUST00000161363.1"; gene_type "protein_coding"; gene_status "KNOWN"; gene_name "Osbpl9"; transcript_type "protein_coding"; transcript_status "KNOWN"; transcript_name "Osbpl9-216"; exon_number "3"; exon_id "ENSMUSE00001239380.1"; talon_gene "11648"; talon_transcript "29969"; talon_exon "156732"; ccdsid "CCDS51258.1"; exon_status "KNOWN"; level "2"; protein_id "ENSMUSP00000081396.6"; source "HAVANA"; tag "CCDS";
chr4	HAVANA	exon	109101116	109101163	.	-	.	gene_id "ENSMUSG00000028559.17"; transcript_id "ENSMUST00000161363.1"; gene_type "protein_coding"; gene_status "KNOWN"; gene_name "Osbpl9"; transcript_type "protein_coding"; transcript_status "KNOWN"; transcript_name "Osbpl9-216"; exon_number "4"; exon_id "ENSMUSE00001239613.1"; talon_gene "11648"; talon_transcript "29969"; talon_exon "156734"; ccdsid "CCDS51258.1"; exon_status "KNOWN"; level "2"; protein_id "ENSMUSP00000081396.6"; source "HAVANA"; tag "CCDS";
chr4	HAVANA	exon	109099921	109099950	.	-	.	gene_id "ENSMUSG00000028559.17"; transcript_id "ENSMUST00000161363.1"; gene_type "protein_coding"; gene_status "KNOWN"; gene_name "Osbpl9"; transcript_type "protein_coding"; transcript_status "KNOWN"; transcript_name "Osbpl9-216"; exon_number "5"; exon_id "ENSMUSE00001289624.1"; talon_gene "11648"; talon_transcript "29969"; talon_exon "156736"; ccdsid "CCDS51258.1"; exon_status "KNOWN"; level "2"; protein_id "ENSMUSP00000081396.6"; source "HAVANA"; tag "CCDS";
chr4	HAVANA	exon	109098503	109098553	.	-	.	gene_id "ENSMUSG00000028559.17"; transcript_id "ENSMUST00000161363.1"; gene_type "protein_coding"; gene_status "KNOWN"; gene_name "Osbpl9"; transcript_type "protein_coding"; transcript_status "KNOWN"; transcript_name "Osbpl9-216"; exon_number "6"; exon_id "ENSMUSE00001297858.1"; talon_gene "11648"; talon_transcript "29969"; talon_exon "156738"; ccdsid "CCDS51258.1"; exon_status "KNOWN"; level "2"; protein_id "ENSMUSP00000081396.6"; source "HAVANA"; tag "CCDS";
chr4	HAVANA	exon	109087395	109087485	.	-	.	gene_id "ENSMUSG00000028559.17"; transcript_id "ENSMUST00000161363.1"; gene_type "protein_coding"; gene_status "KNOWN"; gene_name "Osbpl9"; transcript_type "protein_coding"; transcript_status "KNOWN"; transcript_name "Osbpl9-216"; exon_number "7"; exon_id "ENSMUSE00001298906.1"; talon_gene "11648"; talon_transcript "29969"; talon_exon "156742"; ccdsid "CCDS51258.1"; exon_status "KNOWN"; level "2"; protein_id "ENSMUSP00000081396.6"; source "HAVANA"; tag "CCDS";
chr4	HAVANA	exon	109086327	109086431	.	-	.	gene_id "ENSMUSG00000028559.17"; transcript_id "ENSMUST00000161363.1"; gene_type "protein_coding"; gene_status "KNOWN"; gene_name "Osbpl9"; transcript_type "protein_coding"; transcript_status "KNOWN"; transcript_name "Osbpl9-216"; exon_number "8"; exon_id "ENSMUSE00001222025.1"; talon_gene "11648"; talon_transcript "29969"; talon_exon "156744"; ccdsid "CCDS51258.1"; exon_status "KNOWN"; level "2"; protein_id "ENSMUSP00000081396.6"; source "HAVANA"; tag "CCDS";
chr4	HAVANA	exon	109083089	109083248	.	-	.	gene_id "ENSMUSG00000028559.17"; transcript_id "ENSMUST00000161363.1"; gene_type "protein_coding"; gene_status "KNOWN"; gene_name "Osbpl9"; transcript_type "protein_coding"; transcript_status "KNOWN"; transcript_name "Osbpl9-216"; exon_number "9"; exon_id "ENSMUSE00001220547.1"; talon_gene "11648"; talon_transcript "29969"; talon_exon "156746"; ccdsid "CCDS51258.1"; exon_status "KNOWN"; level "2"; protein_id "ENSMUSP00000081396.6"; source "HAVANA"; tag "CCDS";
chr4	HAVANA	exon	109073037	109073149	.	-	.	gene_id "ENSMUSG00000028559.17"; transcript_id "ENSMUST00000161363.1"; gene_type "protein_coding"; gene_status "KNOWN"; gene_name "Osbpl9"; transcript_type "protein_coding"; transcript_status "KNOWN"; transcript_name "Osbpl9-216"; exon_number "10"; exon_id "ENSMUSE00001283055.1"; talon_gene "11648"; talon_transcript "29969"; talon_exon "156748"; ccdsid "CCDS51258.1"; exon_status "KNOWN"; level "2"; protein_id "ENSMUSP00000081396.6"; source "HAVANA"; tag "CCDS";
chr4	HAVANA	exon	109072814	109072932	.	-	.	gene_id "ENSMUSG00000028559.17"; transcript_id "ENSMUST00000161363.1"; gene_type "protein_coding"; gene_status "KNOWN"; gene_name "Osbpl9"; transcript_type "protein_coding"; transcript_status "KNOWN"; transcript_name "Osbpl9-216"; exon_number "11"; exon_id "ENSMUSE00001232057.1"; talon_gene "11648"; talon_transcript "29969"; talon_exon "156750"; ccdsid "CCDS51258.1"; exon_status "KNOWN"; level "2"; protein_id "ENSMUSP00000081396.6"; source "HAVANA"; tag "CCDS";
chr4	HAVANA	exon	109071943	109072028	.	-	.	gene_id "ENSMUSG00000028559.17"; transcript_id "ENSMUST00000161363.1"; gene_type "protein_coding"; gene_status "KNOWN"; gene_name "Osbpl9"; transcript_type "protein_coding"; transcript_status "KNOWN"; transcript_name "Osbpl9-216"; exon_number "12"; exon_id "ENSMUSE00001211818.1"; talon_gene "11648"; talon_transcript "29969"; talon_exon "156752"; ccdsid "CCDS51258.1"; exon_status "KNOWN"; level "2"; protein_id "ENSMUSP00000081396.6"; source "HAVANA"; tag "CCDS";
chr4	HAVANA	exon	109068363	109068534	.	-	.	gene_id "ENSMUSG00000028559.17"; transcript_id "ENSMUST00000161363.1"; gene_type "protein_coding"; gene_status "KNOWN"; gene_name "Osbpl9"; transcript_type "protein_coding"; transcript_status "KNOWN"; transcript_name "Osbpl9-216"; exon_number "13"; exon_id "ENSMUSE00001227468.1"; talon_gene "11648"; talon_transcript "29969"; talon_exon "156754"; ccdsid "CCDS51258.1"; exon_status "KNOWN"; level "2"; protein_id "ENSMUSP00000081396.6"; source "HAVANA"; tag "CCDS";
chr4	HAVANA	exon	109066915	109066999	.	-	.	gene_id "ENSMUSG00000028559.17"; transcript_id "ENSMUST00000161363.1"; gene_type "protein_coding"; gene_status "KNOWN"; gene_name "Osbpl9"; transcript_type "protein_coding"; transcript_status "KNOWN"; transcript_name "Osbpl9-216"; exon_number "14"; exon_id "ENSMUSE00001301201.1"; talon_gene "11648"; talon_transcript "29969"; talon_exon "156756"; ccdsid "CCDS51258.1"; exon_status "KNOWN"; level "2"; protein_id "ENSMUSP00000081396.6"; source "HAVANA"; tag "CCDS";
chr4	HAVANA	exon	109066128	109066238	.	-	.	gene_id "ENSMUSG00000028559.17"; transcript_id "ENSMUST00000161363.1"; gene_type "protein_coding"; gene_status "KNOWN"; gene_name "Osbpl9"; transcript_type "protein_coding"; transcript_status "KNOWN"; transcript_name "Osbpl9-216"; exon_number "15"; exon_id "ENSMUSE00001297133.1"; talon_gene "11648"; talon_transcript "29969"; talon_exon "156758"; ccdsid "CCDS51258.1"; exon_status "KNOWN"; level "2"; protein_id "ENSMUSP00000081396.6"; source "HAVANA"; tag "CCDS";
chr4	HAVANA	exon	109065865	109065928	.	-	.	gene_id "ENSMUSG00000028559.17"; transcript_id "ENSMUST00000161363.1"; gene_type "protein_coding"; gene_status "KNOWN"; gene_name "Osbpl9"; transcript_type "protein_coding"; transcript_status "KNOWN"; transcript_name "Osbpl9-216"; exon_number "16"; exon_id "ENSMUSE00001229668.1"; talon_gene "11648"; talon_transcript "29969"; talon_exon "156760"; ccdsid "CCDS51258.1"; exon_status "KNOWN"; level "2"; protein_id "ENSMUSP00000081396.6"; source "HAVANA"; tag "CCDS";
chr4	HAVANA	exon	109065624	109065764	.	-	.	gene_id "ENSMUSG00000028559.17"; transcript_id "ENSMUST00000161363.1"; gene_type "protein_coding"; gene_status "KNOWN"; gene_name "Osbpl9"; transcript_type "protein_coding"; transcript_status "KNOWN"; transcript_name "Osbpl9-216"; exon_number "17"; exon_id "ENSMUSE00001300321.1"; talon_gene "11648"; talon_transcript "29969"; talon_exon "156762"; ccdsid "CCDS51258.1"; exon_status "KNOWN"; level "2"; protein_id "ENSMUSP00000081396.6"; source "HAVANA"; tag "CCDS";
chr4	HAVANA	exon	109064563	109064641	.	-	.	gene_id "ENSMUSG00000028559.17"; transcript_id "ENSMUST00000161363.1"; gene_type "protein_coding"; gene_status "KNOWN"; gene_name "Osbpl9"; transcript_type "protein_coding"; transcript_status "KNOWN"; transcript_name "Osbpl9-216"; exon_number "18"; exon_id "ENSMUSE00001312584.1"; talon_gene "11648"; talon_transcript "29969"; talon_exon "156764"; ccdsid "CCDS51258.1"; exon_status "KNOWN"; level "2"; protein_id "ENSMUSP00000081396.6"; source "HAVANA"; tag "CCDS";
chr4	HAVANA	exon	109063366	109063457	.	-	.	gene_id "ENSMUSG00000028559.17"; transcript_id "ENSMUST00000161363.1"; gene_type "protein_coding"; gene_status "KNOWN"; gene_name "Osbpl9"; transcript_type "protein_coding"; transcript_status "KNOWN"; transcript_name "Osbpl9-216"; exon_number "19"; exon_id "ENSMUSE00001234738.1"; talon_gene "11648"; talon_transcript "29969"; talon_exon "156766"; ccdsid "CCDS51258.1"; exon_status "KNOWN"; level "2"; protein_id "ENSMUSP00000081396.6"; source "HAVANA"; tag "CCDS";
chr4	HAVANA	exon	109062465	109062600	.	-	.	gene_id "ENSMUSG00000028559.17"; transcript_id "ENSMUST00000161363.1"; gene_type "protein_coding"; gene_status "KNOWN"; gene_name "Osbpl9"; transcript_type "protein_coding"; transcript_status "KNOWN"; transcript_name "Osbpl9-216"; exon_number "20"; exon_id "ENSMUSE00001269809.1"; talon_gene "11648"; talon_transcript "29969"; talon_exon "156768"; ccdsid "CCDS51258.1"; exon_status "KNOWN"; level "2"; protein_id "ENSMUSP00000081396.6"; source "HAVANA"; tag "CCDS";
chr4	HAVANA	exon	109062087	109062332	.	-	.	gene_id "ENSMUSG00000028559.17"; transcript_id "ENSMUST00000161363.1"; gene_type "protein_coding"; gene_status "KNOWN"; gene_name "Osbpl9"; transcript_type "protein_coding"; transcript_status "KNOWN"; transcript_name "Osbpl9-216"; exon_number "21"; exon_id "ENSMUSE00000852182.1"; talon_gene "11648"; talon_transcript "29969"; talon_exon "156799"; exon_status "KNOWN"; level "2"; protein_id "ENSMUSP00000125714.1"; source "HAVANA"; tag "basic";
chr4	HAVANA	gene	109235262	109254345	.	+	.	gene_id "ENSMUSG00000028558.14"; gene_name "Calr4"; gene_status "KNOWN"; gene_type "protein_coding"; talon_gene "11650"; havana_gene "OTTMUSG00000008291.2"; level "1";
chr4	HAVANA	transcript	109235262	109254571	.	+	.	gene_id "ENSMUSG00000028558.14"; transcript_id "ENSMUST00000106631.8"; gene_name "Calr4"; gene_status "KNOWN"; gene_type "protein_coding"; transcript_type "protein_coding"; transcript_status "KNOWN"; transcript_name "Calr4-204"; talon_gene "11650"; talon_transcript "29982"; ccdsid "CCDS71441.1"; havana_transcript "OTTMUST00000018857.2"; level "2"; protein_id "ENSMUSP00000102242.2"; source "HAVANA"; tag "CCDS"; transcript_support_level "1";
chr4	HAVANA	exon	109235262	109235632	.	+	.	gene_id "ENSMUSG00000028558.14"; transcript_id "ENSMUST00000106631.8"; gene_type "protein_coding"; gene_status "KNOWN"; gene_name "Calr4"; transcript_type "protein_coding"; transcript_status "KNOWN"; transcript_name "Calr4-204"; exon_number "1"; exon_id "ENSMUSE00000670691.1"; talon_gene "11650"; talon_transcript "29982"; talon_exon "156842"; ccdsid "CCDS71441.1"; exon_status "KNOWN"; level "2"; protein_id "ENSMUSP00000102242.2"; source "HAVANA"; tag "CCDS";
chr4	HAVANA	exon	109235774	109235875	.	+	.	gene_id "ENSMUSG00000028558.14"; transcript_id "ENSMUST00000106631.8"; gene_type "protein_coding"; gene_status "KNOWN"; gene_name "Calr4"; transcript_type "protein_coding"; transcript_status "KNOWN"; transcript_name "Calr4-204"; exon_number "2"; exon_id "ENSMUSE00000670690.1"; talon_gene "11650"; talon_transcript "29982"; talon_exon "156827"; ccdsid "CCDS71441.1"; exon_status "KNOWN"; level "1"; protein_id "ENSMUSP00000102240.1"; source "HAVANA"; tag "CCDS";
chr4	HAVANA	exon	109238778	109238981	.	+	.	gene_id "ENSMUSG00000028558.14"; transcript_id "ENSMUST00000106631.8"; gene_type "protein_coding"; gene_status "KNOWN"; gene_name "Calr4"; transcript_type "protein_coding"; transcript_status "KNOWN"; transcript_name "Calr4-204"; exon_number "3"; exon_id "ENSMUSE00001245680.1"; talon_gene "11650"; talon_transcript "29982"; talon_exon "156829"; ccdsid "CCDS71441.1"; exon_status "KNOWN"; level "1"; protein_id "ENSMUSP00000102240.1"; source "HAVANA"; tag "CCDS";
chr4	HAVANA	exon	109242157	109242251	.	+	.	gene_id "ENSMUSG00000028558.14"; transcript_id "ENSMUST00000106631.8"; gene_type "protein_coding"; gene_status "KNOWN"; gene_name "Calr4"; transcript_type "protein_coding"; transcript_status "KNOWN"; transcript_name "Calr4-204"; exon_number "4"; exon_id "ENSMUSE00000180141.1"; talon_gene "11650"; talon_transcript "29982"; talon_exon "156831"; ccdsid "CCDS71441.1"; exon_status "KNOWN"; level "1"; protein_id "ENSMUSP00000102240.1"; source "HAVANA"; tag "CCDS";
chr4	HAVANA	exon	109244052	109244261	.	+	.	gene_id "ENSMUSG00000028558.14"; transcript_id "ENSMUST00000106631.8"; gene_type "protein_coding"; gene_status "KNOWN"; gene_name "Calr4"; transcript_type "protein_coding"; transcript_status "KNOWN"; transcript_name "Calr4-204"; exon_number "5"; exon_id "ENSMUSE00000180130.1"; talon_gene "11650"; talon_transcript "29982"; talon_exon "156833"; ccdsid "CCDS71441.1"; exon_status "KNOWN"; level "1"; protein_id "ENSMUSP00000102240.1"; source "HAVANA"; tag "CCDS";
chr4	HAVANA	exon	109244689	109244802	.	+	.	gene_id "ENSMUSG00000028558.14"; transcript_id "ENSMUST00000106631.8"; gene_type "protein_coding"; gene_status "KNOWN"; gene_name "Calr4"; transcript_type "protein_coding"; transcript_status "KNOWN"; transcript_name "Calr4-204"; exon_number "6"; exon_id "ENSMUSE00000180143.1"; talon_gene "11650"; talon_transcript "29982"; talon_exon "156835"; ccdsid "CCDS71441.1"; exon_status "KNOWN"; level "1"; protein_id "ENSMUSP00000102240.1"; source "HAVANA"; tag "CCDS";
chr4	HAVANA	exon	109246148	109246291	.	+	.	gene_id "ENSMUSG00000028558.14"; transcript_id "ENSMUST00000106631.8"; gene_type "protein_coding"; gene_status "KNOWN"; gene_name "Calr4"; transcript_type "protein_coding"; transcript_status "KNOWN"; transcript_name "Calr4-204"; exon_number "7"; exon_id "ENSMUSE00001311361.1"; talon_gene "11650"; talon_transcript "29982"; talon_exon "156837"; ccdsid "CCDS71441.1"; exon_status "KNOWN"; level "1"; protein_id "ENSMUSP00000102240.1"; source "HAVANA"; tag "CCDS";
chr4	HAVANA	exon	109251327	109251419	.	+	.	gene_id "ENSMUSG00000028558.14"; transcript_id "ENSMUST00000106631.8"; gene_type "protein_coding"; gene_status "KNOWN"; gene_name "Calr4"; transcript_type "protein_coding"; transcript_status "KNOWN"; transcript_name "Calr4-204"; exon_number "8"; exon_id "ENSMUSE00001244979.1"; talon_gene "11650"; talon_transcript "29982"; talon_exon "156839"; ccdsid "CCDS71441.1"; exon_status "KNOWN"; level "1"; protein_id "ENSMUSP00000102240.1"; source "HAVANA"; tag "CCDS";
chr4	HAVANA	exon	109253750	109254571	.	+	.	gene_id "ENSMUSG00000028558.14"; transcript_id "ENSMUST00000106631.8"; gene_type "protein_coding"; gene_status "KNOWN"; gene_name "Calr4"; transcript_type "protein_coding"; transcript_status "KNOWN"; transcript_name "Calr4-204"; exon_number "9"; exon_id "ENSMUSE00000427734.3"; talon_gene "11650"; talon_transcript "29982"; talon_exon "156844"; ccdsid "CCDS71441.1"; exon_status "KNOWN"; level "2"; protein_id "ENSMUSP00000102242.2"; source "HAVANA"; tag "CCDS";
chr4	HAVANA	transcript	109235413	109254345	.	+	.	gene_id "ENSMUSG00000028558.14"; transcript_id "ENSMUST00000106628.7"; gene_name "Calr4"; gene_status "KNOWN"; gene_type "protein_coding"; transcript_type "protein_coding"; transcript_status "KNOWN"; transcript_name "Calr4-202"; talon_gene "11650"; talon_transcript "29983"; ccdsid "CCDS71441.1"; havana_transcript "OTTMUST00000018858.1"; level "2"; protein_id "ENSMUSP00000102239.1"; source "HAVANA"; tag "CCDS"; transcript_support_level "1";
chr4	HAVANA	exon	109235413	109235622	.	+	.	gene_id "ENSMUSG00000028558.14"; transcript_id "ENSMUST00000106628.7"; gene_type "protein_coding"; gene_status "KNOWN"; gene_name "Calr4"; transcript_type "protein_coding"; transcript_status "KNOWN"; transcript_name "Calr4-202"; exon_number "1"; exon_id "ENSMUSE00000670682.1"; talon_gene "11650"; talon_transcript "29983"; talon_exon "156845"; ccdsid "CCDS71441.1"; exon_status "KNOWN"; level "2"; protein_id "ENSMUSP00000102239.1"; source "HAVANA"; tag "CCDS";
chr4	HAVANA	exon	109235774	109235875	.	+	.	gene_id "ENSMUSG00000028558.14"; transcript_id "ENSMUST00000106628.7"; gene_type "protein_coding"; gene_status "KNOWN"; gene_name "Calr4"; transcript_type "protein_coding"; transcript_status "KNOWN"; transcript_name "Calr4-202"; exon_number "2"; exon_id "ENSMUSE00000670690.1"; talon_gene "11650"; talon_transcript "29983"; talon_exon "156827"; ccdsid "CCDS71441.1"; exon_status "KNOWN"; level "1"; protein_id "ENSMUSP00000102240.1"; source "HAVANA"; tag "CCDS";
chr4	HAVANA	exon	109238778	109238981	.	+	.	gene_id "ENSMUSG00000028558.14"; transcript_id "ENSMUST00000106628.7"; gene_type "protein_coding"; gene_status "KNOWN"; gene_name "Calr4"; transcript_type "protein_coding"; transcript_status "KNOWN"; transcript_name "Calr4-202"; exon_number "3"; exon_id "ENSMUSE00001245680.1"; talon_gene "11650"; talon_transcript "29983"; talon_exon "156829"; ccdsid "CCDS71441.1"; exon_status "KNOWN"; level "1"; protein_id "ENSMUSP00000102240.1"; source "HAVANA"; tag "CCDS";
chr4	HAVANA	exon	109242157	109242251	.	+	.	gene_id "ENSMUSG00000028558.14"; transcript_id "ENSMUST00000106628.7"; gene_type "protein_coding"; gene_status "KNOWN"; gene_name "Calr4"; transcript_type "protein_coding"; transcript_status "KNOWN"; transcript_name "Calr4-202"; exon_number "4"; exon_id "ENSMUSE00000180141.1"; talon_gene "11650"; talon_transcript "29983"; talon_exon "156831"; ccdsid "CCDS71441.1"; exon_status "KNOWN"; level "1"; protein_id "ENSMUSP00000102240.1"; source "HAVANA"; tag "CCDS";
chr4	HAVANA	exon	109244052	109244261	.	+	.	gene_id "ENSMUSG00000028558.14"; transcript_id "ENSMUST00000106628.7"; gene_type "protein_coding"; gene_status "KNOWN"; gene_name "Calr4"; transcript_type "protein_coding"; transcript_status "KNOWN"; transcript_name "Calr4-202"; exon_number "5"; exon_id "ENSMUSE00000180130.1"; talon_gene "11650"; talon_transcript "29983"; talon_exon "156833"; ccdsid "CCDS71441.1"; exon_status "KNOWN"; level "1"; protein_id "ENSMUSP00000102240.1"; source "HAVANA"; tag "CCDS";
chr4	HAVANA	exon	109244689	109244802	.	+	.	gene_id "ENSMUSG00000028558.14"; transcript_id "ENSMUST00000106628.7"; gene_type "protein_coding"; gene_status "KNOWN"; gene_name "Calr4"; transcript_type "protein_coding"; transcript_status "KNOWN"; transcript_name "Calr4-202"; exon_number "6"; exon_id "ENSMUSE00000180143.1"; talon_gene "11650"; talon_transcript "29983"; talon_exon "156835"; ccdsid "CCDS71441.1"; exon_status "KNOWN"; level "1"; protein_id "ENSMUSP00000102240.1"; source "HAVANA"; tag "CCDS";
chr4	HAVANA	exon	109246148	109246291	.	+	.	gene_id "ENSMUSG00000028558.14"; transcript_id "ENSMUST00000106628.7"; gene_type "protein_coding"; gene_status "KNOWN"; gene_name "Calr4"; transcript_type "protein_coding"; transcript_status "KNOWN"; transcript_name "Calr4-202"; exon_number "7"; exon_id "ENSMUSE00001311361.1"; talon_gene "11650"; talon_transcript "29983"; talon_exon "156837"; ccdsid "CCDS71441.1"; exon_status "KNOWN"; level "1"; protein_id "ENSMUSP00000102240.1"; source "HAVANA"; tag "CCDS";
chr4	HAVANA	exon	109251327	109251419	.	+	.	gene_id "ENSMUSG00000028558.14"; transcript_id "ENSMUST00000106628.7"; gene_type "protein_coding"; gene_status "KNOWN"; gene_name "Calr4"; transcript_type "protein_coding"; transcript_status "KNOWN"; transcript_name "Calr4-202"; exon_number "8"; exon_id "ENSMUSE00001244979.1"; talon_gene "11650"; talon_transcript "29983"; talon_exon "156839"; ccdsid "CCDS71441.1"; exon_status "KNOWN"; level "1"; protein_id "ENSMUSP00000102240.1"; source "HAVANA"; tag "CCDS";
chr4	HAVANA	exon	109253750	109254345	.	+	.	gene_id "ENSMUSG00000028558.14"; transcript_id "ENSMUST00000106628.7"; gene_type "protein_coding"; gene_status "KNOWN"; gene_name "Calr4"; transcript_type "protein_coding"; transcript_status "KNOWN"; transcript_name "Calr4-202"; exon_number "9"; exon_id "ENSMUSE00000670681.1"; talon_gene "11650"; talon_transcript "29983"; talon_exon "156847"; ccdsid "CCDS71441.1"; exon_status "KNOWN"; level "2"; protein_id "ENSMUSP00000102239.1"; source "HAVANA"; tag "CCDS";
chr4	HAVANA	gene	109280268	109385783	.	+	.	gene_id "ENSMUSG00000028552.13"; gene_name "Eps15"; gene_status "KNOWN"; gene_type "protein_coding"; talon_gene "11651"; havana_gene "OTTMUSG00000008289.4"; level "2";
chr4	HAVANA	transcript	109280268	109387817	.	+	.	gene_id "ENSMUSG00000028552.13"; transcript_id "ENSMUST00000102729.9"; gene_name "Eps15"; gene_status "KNOWN"; gene_type "protein_coding"; transcript_type "protein_coding"; transcript_status "KNOWN"; transcript_name "Eps15-202"; talon_gene "11651"; talon_transcript "29986"; ccdsid "CCDS18462.1"; havana_transcript "OTTMUST00000018848.1"; level "2"; protein_id "ENSMUSP00000099790.3"; source "HAVANA"; tag "CCDS"; transcript_support_level "1";
chr4	HAVANA	exon	109280268	109280444	.	+	.	gene_id "ENSMUSG00000028552.13"; transcript_id "ENSMUST00000102729.9"; gene_type "protein_coding"; gene_status "KNOWN"; gene_name "Eps15"; transcript_type "protein_coding"; transcript_status "KNOWN"; transcript_name "Eps15-202"; exon_number "1"; exon_id "ENSMUSE00000662429.3"; talon_gene "11651"; talon_transcript "29986"; talon_exon "156851"; ccdsid "CCDS18462.1"; exon_status "KNOWN"; level "2"; protein_id "ENSMUSP00000099790.3"; source "HAVANA"; tag "CCDS";
chr4	HAVANA	exon	109297187	109297228	.	+	.	gene_id "ENSMUSG00000028552.13"; transcript_id "ENSMUST00000102729.9"; gene_type "protein_coding"; gene_status "KNOWN"; gene_name "Eps15"; transcript_type "protein_coding"; transcript_status "KNOWN"; transcript_name "Eps15-202"; exon_number "2"; exon_id "ENSMUSE00000385078.1"; talon_gene "11651"; talon_transcript "29986"; talon_exon "156853"; ccdsid "CCDS18462.1"; exon_status "KNOWN"; level "2"; protein_id "ENSMUSP00000099790.3"; source "HAVANA"; tag "CCDS";
chr4	HAVANA	exon	109304751	109304840	.	+	.	gene_id "ENSMUSG00000028552.13"; transcript_id "ENSMUST00000102729.9"; gene_type "protein_coding"; gene_status "KNOWN"; gene_name "Eps15"; transcript_type "protein_coding"; transcript_status "KNOWN"; transcript_name "Eps15-202"; exon_number "3"; exon_id "ENSMUSE00000267826.1"; talon_gene "11651"; talon_transcript "29986"; talon_exon "156855"; ccdsid "CCDS18462.1"; exon_status "KNOWN"; level "2"; protein_id "ENSMUSP00000099790.3"; source "HAVANA"; tag "CCDS";
chr4	HAVANA	exon	109305677	109305724	.	+	.	gene_id "ENSMUSG00000028552.13"; transcript_id "ENSMUST00000102729.9"; gene_type "protein_coding"; gene_status "KNOWN"; gene_name "Eps15"; transcript_type "protein_coding"; transcript_status "KNOWN"; transcript_name "Eps15-202"; exon_number "4"; exon_id "ENSMUSE00000267818.1"; talon_gene "11651"; talon_transcript "29986"; talon_exon "156857"; ccdsid "CCDS18462.1"; exon_status "KNOWN"; level "2"; protein_id "ENSMUSP00000099790.3"; source "HAVANA"; tag "CCDS";
chr4	HAVANA	exon	109309125	109309220	.	+	.	gene_id "ENSMUSG00000028552.13"; transcript_id "ENSMUST00000102729.9"; gene_type "protein_coding"; gene_status "KNOWN"; gene_name "Eps15"; transcript_type "protein_coding"; transcript_status "KNOWN"; transcript_name "Eps15-202"; exon_number "5"; exon_id "ENSMUSE00000267811.1"; talon_gene "11651"; talon_transcript "29986"; talon_exon "156859"; ccdsid "CCDS18462.1"; exon_status "KNOWN"; level "2"; protein_id "ENSMUSP00000099790.3"; source "HAVANA"; tag "CCDS";
chr4	HAVANA	exon	109312304	109312369	.	+	.	gene_id "ENSMUSG00000028552.13"; transcript_id "ENSMUST00000102729.9"; gene_type "protein_coding"; gene_status "KNOWN"; gene_name "Eps15"; transcript_type "protein_coding"; transcript_status "KNOWN"; transcript_name "Eps15-202"; exon_number "6"; exon_id "ENSMUSE00001220675.1"; talon_gene "11651"; talon_transcript "29986"; talon_exon "156861"; ccdsid "CCDS18462.1"; exon_status "KNOWN"; level "2"; protein_id "ENSMUSP00000099790.3"; source "HAVANA"; tag "CCDS";
chr4	HAVANA	exon	109312878	109313003	.	+	.	gene_id "ENSMUSG00000028552.13"; transcript_id "ENSMUST00000102729.9"; gene_type "protein_coding"; gene_status "KNOWN"; gene_name "Eps15"; transcript_type "protein_coding"; transcript_status "KNOWN"; transcript_name "Eps15-202"; exon_number "7"; exon_id "ENSMUSE00000267795.1"; talon_gene "11651"; talon_transcript "29986"; talon_exon "156863"; ccdsid "CCDS18462.1"; exon_status "KNOWN"; level "2"; protein_id "ENSMUSP00000099790.3"; source "HAVANA"; tag "CCDS";
chr4	HAVANA	exon	109315845	109315904	.	+	.	gene_id "ENSMUSG00000028552.13"; transcript_id "ENSMUST00000102729.9"; gene_type "protein_coding"; gene_status "KNOWN"; gene_name "Eps15"; transcript_type "protein_coding"; transcript_status "KNOWN"; transcript_name "Eps15-202"; exon_number "8"; exon_id "ENSMUSE00000267790.1"; talon_gene "11651"; talon_transcript "29986"; talon_exon "156865"; ccdsid "CCDS18462.1"; exon_status "KNOWN"; level "2"; protein_id "ENSMUSP00000099790.3"; source "HAVANA"; tag "CCDS";
chr4	HAVANA	exon	109321128	109321217	.	+	.	gene_id "ENSMUSG00000028552.13"; transcript_id "ENSMUST00000102729.9"; gene_type "protein_coding"; gene_status "KNOWN"; gene_name "Eps15"; transcript_type "protein_coding"; transcript_status "KNOWN"; transcript_name "Eps15-202"; exon_number "9"; exon_id "ENSMUSE00000267784.1"; talon_gene "11651"; talon_transcript "29986"; talon_exon "156867"; ccdsid "CCDS18462.1"; exon_status "KNOWN"; level "2"; protein_id "ENSMUSP00000099790.3"; source "HAVANA"; tag "CCDS";
chr4	HAVANA	exon	109322070	109322215	.	+	.	gene_id "ENSMUSG00000028552.13"; transcript_id "ENSMUST00000102729.9"; gene_type "protein_coding"; gene_status "KNOWN"; gene_name "Eps15"; transcript_type "protein_coding"; transcript_status "KNOWN"; transcript_name "Eps15-202"; exon_number "10"; exon_id "ENSMUSE00000267782.1"; talon_gene "11651"; talon_transcript "29986"; talon_exon "156869"; ccdsid "CCDS18462.1"; exon_status "KNOWN"; level "2"; protein_id "ENSMUSP00000099790.3"; source "HAVANA"; tag "CCDS";
chr4	HAVANA	exon	109324068	109324224	.	+	.	gene_id "ENSMUSG00000028552.13"; transcript_id "ENSMUST00000102729.9"; gene_type "protein_coding"; gene_status "KNOWN"; gene_name "Eps15"; transcript_type "protein_coding"; transcript_status "KNOWN"; transcript_name "Eps15-202"; exon_number "11"; exon_id "ENSMUSE00000267777.1"; talon_gene "11651"; talon_transcript "29986"; talon_exon "156871"; ccdsid "CCDS18462.1"; exon_status "KNOWN"; level "2"; protein_id "ENSMUSP00000099790.3"; source "HAVANA"; tag "CCDS";
chr4	HAVANA	exon	109329692	109329777	.	+	.	gene_id "ENSMUSG00000028552.13"; transcript_id "ENSMUST00000102729.9"; gene_type "protein_coding"; gene_status "KNOWN"; gene_name "Eps15"; transcript_type "protein_coding"; transcript_status "KNOWN"; transcript_name "Eps15-202"; exon_number "12"; exon_id "ENSMUSE00000267773.1"; talon_gene "11651"; talon_transcript "29986"; talon_exon "156873"; ccdsid "CCDS18462.1"; exon_status "KNOWN"; level "2"; protein_id "ENSMUSP00000099790.3"; source "HAVANA"; tag "CCDS";
chr4	HAVANA	exon	109343284	109343356	.	+	.	gene_id "ENSMUSG00000028552.13"; transcript_id "ENSMUST00000102729.9"; gene_type "protein_coding"; gene_status "KNOWN"; gene_name "Eps15"; transcript_type "protein_coding"; transcript_status "KNOWN"; transcript_name "Eps15-202"; exon_number "13"; exon_id "ENSMUSE00000267769.1"; talon_gene "11651"; talon_transcript "29986"; talon_exon "156875"; ccdsid "CCDS18462.1"; exon_status "KNOWN"; level "2"; protein_id "ENSMUSP00000099790.3"; source "HAVANA"; tag "CCDS";
chr4	HAVANA	exon	109361163	109361324	.	+	.	gene_id "ENSMUSG00000028552.13"; transcript_id "ENSMUST00000102729.9"; gene_type "protein_coding"; gene_status "KNOWN"; gene_name "Eps15"; transcript_type "protein_coding"; transcript_status "KNOWN"; transcript_name "Eps15-202"; exon_number "14"; exon_id "ENSMUSE00000267763.1"; talon_gene "11651"; talon_transcript "29986"; talon_exon "156877"; ccdsid "CCDS18462.1"; exon_status "KNOWN"; level "2"; protein_id "ENSMUSP00000099790.3"; source "HAVANA"; tag "CCDS";
chr4	HAVANA	exon	109361670	109361867	.	+	.	gene_id "ENSMUSG00000028552.13"; transcript_id "ENSMUST00000102729.9"; gene_type "protein_coding"; gene_status "KNOWN"; gene_name "Eps15"; transcript_type "protein_coding"; transcript_status "KNOWN"; transcript_name "Eps15-202"; exon_number "15"; exon_id "ENSMUSE00000180073.1"; talon_gene "11651"; talon_transcript "29986"; talon_exon "156879"; ccdsid "CCDS18462.1"; exon_status "KNOWN"; level "2"; protein_id "ENSMUSP00000099790.3"; source "HAVANA"; tag "CCDS";
chr4	HAVANA	exon	109363179	109363379	.	+	.	gene_id "ENSMUSG00000028552.13"; transcript_id "ENSMUST00000102729.9"; gene_type "protein_coding"; gene_status "KNOWN"; gene_name "Eps15"; transcript_type "protein_coding"; transcript_status "KNOWN"; transcript_name "Eps15-202"; exon_number "16"; exon_id "ENSMUSE00001268395.1"; talon_gene "11651"; talon_transcript "29986"; talon_exon "156881"; ccdsid "CCDS18462.1"; exon_status "KNOWN"; level "2"; protein_id "ENSMUSP00000099790.3"; source "HAVANA"; tag "CCDS";
chr4	HAVANA	exon	109366124	109366240	.	+	.	gene_id "ENSMUSG00000028552.13"; transcript_id "ENSMUST00000102729.9"; gene_type "protein_coding"; gene_status "KNOWN"; gene_name "Eps15"; transcript_type "protein_coding"; transcript_status "KNOWN"; transcript_name "Eps15-202"; exon_number "17"; exon_id "ENSMUSE00001297204.1"; talon_gene "11651"; talon_transcript "29986"; talon_exon "156883"; ccdsid "CCDS18462.1"; exon_status "KNOWN"; level "2"; protein_id "ENSMUSP00000099790.3"; source "HAVANA"; tag "CCDS";
chr4	HAVANA	exon	109366418	109366508	.	+	.	gene_id "ENSMUSG00000028552.13"; transcript_id "ENSMUST00000102729.9"; gene_type "protein_coding"; gene_status "KNOWN"; gene_name "Eps15"; transcript_type "protein_coding"; transcript_status "KNOWN"; transcript_name "Eps15-202"; exon_number "18"; exon_id "ENSMUSE00000180069.1"; talon_gene "11651"; talon_transcript "29986"; talon_exon "156885"; ccdsid "CCDS18462.1"; exon_status "KNOWN"; level "2"; protein_id "ENSMUSP00000099790.3"; source "HAVANA"; tag "CCDS";
chr4	HAVANA	exon	109368945	109368980	.	+	.	gene_id "ENSMUSG00000028552.13"; transcript_id "ENSMUST00000102729.9"; gene_type "protein_coding"; gene_status "KNOWN"; gene_name "Eps15"; transcript_type "protein_coding"; transcript_status "KNOWN"; transcript_name "Eps15-202"; exon_number "19"; exon_id "ENSMUSE00000180084.1"; talon_gene "11651"; talon_transcript "29986"; talon_exon "156887"; ccdsid "CCDS18462.1"; exon_status "KNOWN"; level "2"; protein_id "ENSMUSP00000099790.3"; source "HAVANA"; tag "CCDS";
chr4	HAVANA	exon	109370542	109370678	.	+	.	gene_id "ENSMUSG00000028552.13"; transcript_id "ENSMUST00000102729.9"; gene_type "protein_coding"; gene_status "KNOWN"; gene_name "Eps15"; transcript_type "protein_coding"; transcript_status "KNOWN"; transcript_name "Eps15-202"; exon_number "20"; exon_id "ENSMUSE00000180066.1"; talon_gene "11651"; talon_transcript "29986"; talon_exon "156889"; ccdsid "CCDS18462.1"; exon_status "KNOWN"; level "2"; protein_id "ENSMUSP00000099790.3"; source "HAVANA"; tag "CCDS";
chr4	HAVANA	exon	109373223	109373292	.	+	.	gene_id "ENSMUSG00000028552.13"; transcript_id "ENSMUST00000102729.9"; gene_type "protein_coding"; gene_status "KNOWN"; gene_name "Eps15"; transcript_type "protein_coding"; transcript_status "KNOWN"; transcript_name "Eps15-202"; exon_number "21"; exon_id "ENSMUSE00001275873.1"; talon_gene "11651"; talon_transcript "29986"; talon_exon "156891"; ccdsid "CCDS18462.1"; exon_status "KNOWN"; level "2"; protein_id "ENSMUSP00000099790.3"; source "HAVANA"; tag "CCDS";
chr4	HAVANA	exon	109378265	109378341	.	+	.	gene_id "ENSMUSG00000028552.13"; transcript_id "ENSMUST00000102729.9"; gene_type "protein_coding"; gene_status "KNOWN"; gene_name "Eps15"; transcript_type "protein_coding"; transcript_status "KNOWN"; transcript_name "Eps15-202"; exon_number "22"; exon_id "ENSMUSE00001269130.1"; talon_gene "11651"; talon_transcript "29986"; talon_exon "156893"; ccdsid "CCDS18462.1"; exon_status "KNOWN"; level "2"; protein_id "ENSMUSP00000099790.3"; source "HAVANA"; tag "CCDS";
chr4	HAVANA	exon	109379867	109380029	.	+	.	gene_id "ENSMUSG00000028552.13"; transcript_id "ENSMUST00000102729.9"; gene_type "protein_coding"; gene_status "KNOWN"; gene_name "Eps15"; transcript_type "protein_coding"; transcript_status "KNOWN"; transcript_name "Eps15-202"; exon_number "23"; exon_id "ENSMUSE00000180083.1"; talon_gene "11651"; talon_transcript "29986"; talon_exon "156895"; ccdsid "CCDS18462.1"; exon_status "KNOWN"; level "2"; protein_id "ENSMUSP00000099790.3"; source "HAVANA"; tag "CCDS";
chr4	HAVANA	exon	109382785	109382966	.	+	.	gene_id "ENSMUSG00000028552.13"; transcript_id "ENSMUST00000102729.9"; gene_type "protein_coding"; gene_status "KNOWN"; gene_name "Eps15"; transcript_type "protein_coding"; transcript_status "KNOWN"; transcript_name "Eps15-202"; exon_number "24"; exon_id "ENSMUSE00000267709.1"; talon_gene "11651"; talon_transcript "29986"; talon_exon "156897"; ccdsid "CCDS18462.1"; exon_status "KNOWN"; level "2"; protein_id "ENSMUSP00000099790.3"; source "HAVANA"; tag "CCDS";
chr4	HAVANA	exon	109385319	109387817	.	+	.	gene_id "ENSMUSG00000028552.13"; transcript_id "ENSMUST00000102729.9"; gene_type "protein_coding"; gene_status "KNOWN"; gene_name "Eps15"; transcript_type "protein_coding"; transcript_status "KNOWN"; transcript_name "Eps15-202"; exon_number "25"; exon_id "ENSMUSE00000662428.3"; talon_gene "11651"; talon_transcript "29986"; talon_exon "156899"; ccdsid "CCDS18462.1"; exon_status "KNOWN"; level "2"; protein_id "ENSMUSP00000099790.3"; source "HAVANA"; tag "CCDS";
chr4	TALON	transcript	109280268	109385687	.	+	.	gene_id "ENSMUSG00000028552.13"; transcript_id "ENCODEMT000468721"; gene_name "Eps15"; gene_status "KNOWN"; gene_type "protein_coding"; transcript_status "NOVEL"; transcript_name "ENCODEMT000468721"; talon_gene "11651"; talon_transcript "468721"; NIC_transcript "TRUE";
chr4	HAVANA	exon	109280268	109280444	.	+	.	gene_id "ENSMUSG00000028552.13"; transcript_id "ENCODEMT000468721"; gene_type "protein_coding"; gene_status "KNOWN"; gene_name "Eps15"; transcript_status "NOVEL"; transcript_name "ENCODEMT000468721"; exon_number "1"; exon_id "ENSMUSE00000662429.3"; talon_gene "11651"; talon_transcript "468721"; talon_exon "156851"; ccdsid "CCDS18462.1"; exon_status "KNOWN"; level "2"; protein_id "ENSMUSP00000099790.3"; source "HAVANA"; tag "CCDS";
chr4	HAVANA	exon	109297187	109297228	.	+	.	gene_id "ENSMUSG00000028552.13"; transcript_id "ENCODEMT000468721"; gene_type "protein_coding"; gene_status "KNOWN"; gene_name "Eps15"; transcript_status "NOVEL"; transcript_name "ENCODEMT000468721"; exon_number "2"; exon_id "ENSMUSE00000385078.1"; talon_gene "11651"; talon_transcript "468721"; talon_exon "156853"; ccdsid "CCDS18462.1"; exon_status "KNOWN"; level "2"; protein_id "ENSMUSP00000099790.3"; source "HAVANA"; tag "CCDS";
chr4	HAVANA	exon	109304751	109304840	.	+	.	gene_id "ENSMUSG00000028552.13"; transcript_id "ENCODEMT000468721"; gene_type "protein_coding"; gene_status "KNOWN"; gene_name "Eps15"; transcript_status "NOVEL"; transcript_name "ENCODEMT000468721"; exon_number "3"; exon_id "ENSMUSE00000267826.1"; talon_gene "11651"; talon_transcript "468721"; talon_exon "156855"; ccdsid "CCDS18462.1"; exon_status "KNOWN"; level "2"; protein_id "ENSMUSP00000099790.3"; source "HAVANA"; tag "CCDS";
chr4	HAVANA	exon	109305677	109305724	.	+	.	gene_id "ENSMUSG00000028552.13"; transcript_id "ENCODEMT000468721"; gene_type "protein_coding"; gene_status "KNOWN"; gene_name "Eps15"; transcript_status "NOVEL"; transcript_name "ENCODEMT000468721"; exon_number "4"; exon_id "ENSMUSE00000267818.1"; talon_gene "11651"; talon_transcript "468721"; talon_exon "156857"; ccdsid "CCDS18462.1"; exon_status "KNOWN"; level "2"; protein_id "ENSMUSP00000099790.3"; source "HAVANA"; tag "CCDS";
chr4	HAVANA	exon	109309125	109309220	.	+	.	gene_id "ENSMUSG00000028552.13"; transcript_id "ENCODEMT000468721"; gene_type "protein_coding"; gene_status "KNOWN"; gene_name "Eps15"; transcript_status "NOVEL"; transcript_name "ENCODEMT000468721"; exon_number "5"; exon_id "ENSMUSE00000267811.1"; talon_gene "11651"; talon_transcript "468721"; talon_exon "156859"; ccdsid "CCDS18462.1"; exon_status "KNOWN"; level "2"; protein_id "ENSMUSP00000099790.3"; source "HAVANA"; tag "CCDS";
chr4	HAVANA	exon	109312304	109312369	.	+	.	gene_id "ENSMUSG00000028552.13"; transcript_id "ENCODEMT000468721"; gene_type "protein_coding"; gene_status "KNOWN"; gene_name "Eps15"; transcript_status "NOVEL"; transcript_name "ENCODEMT000468721"; exon_number "6"; exon_id "ENSMUSE00001220675.1"; talon_gene "11651"; talon_transcript "468721"; talon_exon "156861"; ccdsid "CCDS18462.1"; exon_status "KNOWN"; level "2"; protein_id "ENSMUSP00000099790.3"; source "HAVANA"; tag "CCDS";
chr4	HAVANA	exon	109312878	109313003	.	+	.	gene_id "ENSMUSG00000028552.13"; transcript_id "ENCODEMT000468721"; gene_type "protein_coding"; gene_status "KNOWN"; gene_name "Eps15"; transcript_status "NOVEL"; transcript_name "ENCODEMT000468721"; exon_number "7"; exon_id "ENSMUSE00000267795.1"; talon_gene "11651"; talon_transcript "468721"; talon_exon "156863"; ccdsid "CCDS18462.1"; exon_status "KNOWN"; level "2"; protein_id "ENSMUSP00000099790.3"; source "HAVANA"; tag "CCDS";
chr4	HAVANA	exon	109315845	109315904	.	+	.	gene_id "ENSMUSG00000028552.13"; transcript_id "ENCODEMT000468721"; gene_type "protein_coding"; gene_status "KNOWN"; gene_name "Eps15"; transcript_status "NOVEL"; transcript_name "ENCODEMT000468721"; exon_number "8"; exon_id "ENSMUSE00000267790.1"; talon_gene "11651"; talon_transcript "468721"; talon_exon "156865"; ccdsid "CCDS18462.1"; exon_status "KNOWN"; level "2"; protein_id "ENSMUSP00000099790.3"; source "HAVANA"; tag "CCDS";
chr4	HAVANA	exon	109321128	109321217	.	+	.	gene_id "ENSMUSG00000028552.13"; transcript_id "ENCODEMT000468721"; gene_type "protein_coding"; gene_status "KNOWN"; gene_name "Eps15"; transcript_status "NOVEL"; transcript_name "ENCODEMT000468721"; exon_number "9"; exon_id "ENSMUSE00000267784.1"; talon_gene "11651"; talon_transcript "468721"; talon_exon "156867"; ccdsid "CCDS18462.1"; exon_status "KNOWN"; level "2"; protein_id "ENSMUSP00000099790.3"; source "HAVANA"; tag "CCDS";
chr4	HAVANA	exon	109322070	109322215	.	+	.	gene_id "ENSMUSG00000028552.13"; transcript_id "ENCODEMT000468721"; gene_type "protein_coding"; gene_status "KNOWN"; gene_name "Eps15"; transcript_status "NOVEL"; transcript_name "ENCODEMT000468721"; exon_number "10"; exon_id "ENSMUSE00000267782.1"; talon_gene "11651"; talon_transcript "468721"; talon_exon "156869"; ccdsid "CCDS18462.1"; exon_status "KNOWN"; level "2"; protein_id "ENSMUSP00000099790.3"; source "HAVANA"; tag "CCDS";
chr4	HAVANA	exon	109324068	109324224	.	+	.	gene_id "ENSMUSG00000028552.13"; transcript_id "ENCODEMT000468721"; gene_type "protein_coding"; gene_status "KNOWN"; gene_name "Eps15"; transcript_status "NOVEL"; transcript_name "ENCODEMT000468721"; exon_number "11"; exon_id "ENSMUSE00000267777.1"; talon_gene "11651"; talon_transcript "468721"; talon_exon "156871"; ccdsid "CCDS18462.1"; exon_status "KNOWN"; level "2"; protein_id "ENSMUSP00000099790.3"; source "HAVANA"; tag "CCDS";
chr4	HAVANA	exon	109329692	109329777	.	+	.	gene_id "ENSMUSG00000028552.13"; transcript_id "ENCODEMT000468721"; gene_type "protein_coding"; gene_status "KNOWN"; gene_name "Eps15"; transcript_status "NOVEL"; transcript_name "ENCODEMT000468721"; exon_number "12"; exon_id "ENSMUSE00000267773.1"; talon_gene "11651"; talon_transcript "468721"; talon_exon "156873"; ccdsid "CCDS18462.1"; exon_status "KNOWN"; level "2"; protein_id "ENSMUSP00000099790.3"; source "HAVANA"; tag "CCDS";
chr4	HAVANA	exon	109343284	109343356	.	+	.	gene_id "ENSMUSG00000028552.13"; transcript_id "ENCODEMT000468721"; gene_type "protein_coding"; gene_status "KNOWN"; gene_name "Eps15"; transcript_status "NOVEL"; transcript_name "ENCODEMT000468721"; exon_number "13"; exon_id "ENSMUSE00000267769.1"; talon_gene "11651"; talon_transcript "468721"; talon_exon "156875"; ccdsid "CCDS18462.1"; exon_status "KNOWN"; level "2"; protein_id "ENSMUSP00000099790.3"; source "HAVANA"; tag "CCDS";
chr4	HAVANA	exon	109361163	109361324	.	+	.	gene_id "ENSMUSG00000028552.13"; transcript_id "ENCODEMT000468721"; gene_type "protein_coding"; gene_status "KNOWN"; gene_name "Eps15"; transcript_status "NOVEL"; transcript_name "ENCODEMT000468721"; exon_number "14"; exon_id "ENSMUSE00000267763.1"; talon_gene "11651"; talon_transcript "468721"; talon_exon "156877"; ccdsid "CCDS18462.1"; exon_status "KNOWN"; level "2"; protein_id "ENSMUSP00000099790.3"; source "HAVANA"; tag "CCDS";
chr4	HAVANA	exon	109361670	109361867	.	+	.	gene_id "ENSMUSG00000028552.13"; transcript_id "ENCODEMT000468721"; gene_type "protein_coding"; gene_status "KNOWN"; gene_name "Eps15"; transcript_status "NOVEL"; transcript_name "ENCODEMT000468721"; exon_number "15"; exon_id "ENSMUSE00000180073.1"; talon_gene "11651"; talon_transcript "468721"; talon_exon "156879"; ccdsid "CCDS18462.1"; exon_status "KNOWN"; level "2"; protein_id "ENSMUSP00000099790.3"; source "HAVANA"; tag "CCDS";
chr4	HAVANA	exon	109363179	109363379	.	+	.	gene_id "ENSMUSG00000028552.13"; transcript_id "ENCODEMT000468721"; gene_type "protein_coding"; gene_status "KNOWN"; gene_name "Eps15"; transcript_status "NOVEL"; transcript_name "ENCODEMT000468721"; exon_number "16"; exon_id "ENSMUSE00001268395.1"; talon_gene "11651"; talon_transcript "468721"; talon_exon "156881"; ccdsid "CCDS18462.1"; exon_status "KNOWN"; level "2"; protein_id "ENSMUSP00000099790.3"; source "HAVANA"; tag "CCDS";
chr4	HAVANA	exon	109366124	109366240	.	+	.	gene_id "ENSMUSG00000028552.13"; transcript_id "ENCODEMT000468721"; gene_type "protein_coding"; gene_status "KNOWN"; gene_name "Eps15"; transcript_status "NOVEL"; transcript_name "ENCODEMT000468721"; exon_number "17"; exon_id "ENSMUSE00001297204.1"; talon_gene "11651"; talon_transcript "468721"; talon_exon "156883"; ccdsid "CCDS18462.1"; exon_status "KNOWN"; level "2"; protein_id "ENSMUSP00000099790.3"; source "HAVANA"; tag "CCDS";
chr4	HAVANA	exon	109366418	109366508	.	+	.	gene_id "ENSMUSG00000028552.13"; transcript_id "ENCODEMT000468721"; gene_type "protein_coding"; gene_status "KNOWN"; gene_name "Eps15"; transcript_status "NOVEL"; transcript_name "ENCODEMT000468721"; exon_number "18"; exon_id "ENSMUSE00000180069.1"; talon_gene "11651"; talon_transcript "468721"; talon_exon "156885"; ccdsid "CCDS18462.1"; exon_status "KNOWN"; level "2"; protein_id "ENSMUSP00000099790.3"; source "HAVANA"; tag "CCDS";
chr4	HAVANA	exon	109368945	109368980	.	+	.	gene_id "ENSMUSG00000028552.13"; transcript_id "ENCODEMT000468721"; gene_type "protein_coding"; gene_status "KNOWN"; gene_name "Eps15"; transcript_status "NOVEL"; transcript_name "ENCODEMT000468721"; exon_number "19"; exon_id "ENSMUSE00000180084.1"; talon_gene "11651"; talon_transcript "468721"; talon_exon "156887"; ccdsid "CCDS18462.1"; exon_status "KNOWN"; level "2"; protein_id "ENSMUSP00000099790.3"; source "HAVANA"; tag "CCDS";
chr4	HAVANA	exon	109370542	109370678	.	+	.	gene_id "ENSMUSG00000028552.13"; transcript_id "ENCODEMT000468721"; gene_type "protein_coding"; gene_status "KNOWN"; gene_name "Eps15"; transcript_status "NOVEL"; transcript_name "ENCODEMT000468721"; exon_number "20"; exon_id "ENSMUSE00000180066.1"; talon_gene "11651"; talon_transcript "468721"; talon_exon "156889"; ccdsid "CCDS18462.1"; exon_status "KNOWN"; level "2"; protein_id "ENSMUSP00000099790.3"; source "HAVANA"; tag "CCDS";
chr4	HAVANA	exon	109373223	109373292	.	+	.	gene_id "ENSMUSG00000028552.13"; transcript_id "ENCODEMT000468721"; gene_type "protein_coding"; gene_status "KNOWN"; gene_name "Eps15"; transcript_status "NOVEL"; transcript_name "ENCODEMT000468721"; exon_number "21"; exon_id "ENSMUSE00001275873.1"; talon_gene "11651"; talon_transcript "468721"; talon_exon "156891"; ccdsid "CCDS18462.1"; exon_status "KNOWN"; level "2"; protein_id "ENSMUSP00000099790.3"; source "HAVANA"; tag "CCDS";
chr4	HAVANA	exon	109378265	109378341	.	+	.	gene_id "ENSMUSG00000028552.13"; transcript_id "ENCODEMT000468721"; gene_type "protein_coding"; gene_status "KNOWN"; gene_name "Eps15"; transcript_status "NOVEL"; transcript_name "ENCODEMT000468721"; exon_number "22"; exon_id "ENSMUSE00001269130.1"; talon_gene "11651"; talon_transcript "468721"; talon_exon "156893"; ccdsid "CCDS18462.1"; exon_status "KNOWN"; level "2"; protein_id "ENSMUSP00000099790.3"; source "HAVANA"; tag "CCDS";
chr4	HAVANA	exon	109379867	109380029	.	+	.	gene_id "ENSMUSG00000028552.13"; transcript_id "ENCODEMT000468721"; gene_type "protein_coding"; gene_status "KNOWN"; gene_name "Eps15"; transcript_status "NOVEL"; transcript_name "ENCODEMT000468721"; exon_number "23"; exon_id "ENSMUSE00000180083.1"; talon_gene "11651"; talon_transcript "468721"; talon_exon "156895"; ccdsid "CCDS18462.1"; exon_status "KNOWN"; level "2"; protein_id "ENSMUSP00000099790.3"; source "HAVANA"; tag "CCDS";
chr4	HAVANA	exon	109385319	109385687	.	+	.	gene_id "ENSMUSG00000028552.13"; transcript_id "ENCODEMT000468721"; gene_type "protein_coding"; gene_status "KNOWN"; gene_name "Eps15"; transcript_status "NOVEL"; transcript_name "ENCODEMT000468721"; exon_number "24"; exon_id "ENSMUSE00000951077.1"; talon_gene "11651"; talon_transcript "468721"; talon_exon "156903"; exon_status "KNOWN"; level "2"; protein_id "ENSMUSP00000135034.1"; source "HAVANA";
chr4	HAVANA	transcript	109280303	109385687	.	+	.	gene_id "ENSMUSG00000028552.13"; transcript_id "ENSMUST00000176251.7"; gene_name "Eps15"; gene_status "KNOWN"; gene_type "protein_coding"; transcript_type "nonsense_mediated_decay"; transcript_status "KNOWN"; transcript_name "Eps15-208"; talon_gene "11651"; talon_transcript "29987"; havana_transcript "OTTMUST00000111138.1"; level "2"; protein_id "ENSMUSP00000135034.1"; source "HAVANA"; transcript_support_level "1";
chr4	HAVANA	exon	109280303	109280444	.	+	.	gene_id "ENSMUSG00000028552.13"; transcript_id "ENSMUST00000176251.7"; gene_type "protein_coding"; gene_status "KNOWN"; gene_name "Eps15"; transcript_type "nonsense_mediated_decay"; transcript_status "KNOWN"; transcript_name "Eps15-208"; exon_number "1"; exon_id "ENSMUSE00000948158.1"; talon_gene "11651"; talon_transcript "29987"; talon_exon "156900"; exon_status "KNOWN"; level "2"; protein_id "ENSMUSP00000135034.1"; source "HAVANA";
chr4	HAVANA	exon	109297187	109297228	.	+	.	gene_id "ENSMUSG00000028552.13"; transcript_id "ENSMUST00000176251.7"; gene_type "protein_coding"; gene_status "KNOWN"; gene_name "Eps15"; transcript_type "nonsense_mediated_decay"; transcript_status "KNOWN"; transcript_name "Eps15-208"; exon_number "2"; exon_id "ENSMUSE00000385078.1"; talon_gene "11651"; talon_transcript "29987"; talon_exon "156853"; ccdsid "CCDS18462.1"; exon_status "KNOWN"; level "2"; protein_id "ENSMUSP00000099790.3"; source "HAVANA"; tag "CCDS";
chr4	HAVANA	exon	109304751	109304840	.	+	.	gene_id "ENSMUSG00000028552.13"; transcript_id "ENSMUST00000176251.7"; gene_type "protein_coding"; gene_status "KNOWN"; gene_name "Eps15"; transcript_type "nonsense_mediated_decay"; transcript_status "KNOWN"; transcript_name "Eps15-208"; exon_number "3"; exon_id "ENSMUSE00000267826.1"; talon_gene "11651"; talon_transcript "29987"; talon_exon "156855"; ccdsid "CCDS18462.1"; exon_status "KNOWN"; level "2"; protein_id "ENSMUSP00000099790.3"; source "HAVANA"; tag "CCDS";
chr4	HAVANA	exon	109305677	109305724	.	+	.	gene_id "ENSMUSG00000028552.13"; transcript_id "ENSMUST00000176251.7"; gene_type "protein_coding"; gene_status "KNOWN"; gene_name "Eps15"; transcript_type "nonsense_mediated_decay"; transcript_status "KNOWN"; transcript_name "Eps15-208"; exon_number "4"; exon_id "ENSMUSE00000267818.1"; talon_gene "11651"; talon_transcript "29987"; talon_exon "156857"; ccdsid "CCDS18462.1"; exon_status "KNOWN"; level "2"; protein_id "ENSMUSP00000099790.3"; source "HAVANA"; tag "CCDS";
chr4	HAVANA	exon	109309125	109309220	.	+	.	gene_id "ENSMUSG00000028552.13"; transcript_id "ENSMUST00000176251.7"; gene_type "protein_coding"; gene_status "KNOWN"; gene_name "Eps15"; transcript_type "nonsense_mediated_decay"; transcript_status "KNOWN"; transcript_name "Eps15-208"; exon_number "5"; exon_id "ENSMUSE00000267811.1"; talon_gene "11651"; talon_transcript "29987"; talon_exon "156859"; ccdsid "CCDS18462.1"; exon_status "KNOWN"; level "2"; protein_id "ENSMUSP00000099790.3"; source "HAVANA"; tag "CCDS";
chr4	HAVANA	exon	109312304	109312369	.	+	.	gene_id "ENSMUSG00000028552.13"; transcript_id "ENSMUST00000176251.7"; gene_type "protein_coding"; gene_status "KNOWN"; gene_name "Eps15"; transcript_type "nonsense_mediated_decay"; transcript_status "KNOWN"; transcript_name "Eps15-208"; exon_number "6"; exon_id "ENSMUSE00001220675.1"; talon_gene "11651"; talon_transcript "29987"; talon_exon "156861"; ccdsid "CCDS18462.1"; exon_status "KNOWN"; level "2"; protein_id "ENSMUSP00000099790.3"; source "HAVANA"; tag "CCDS";
chr4	HAVANA	exon	109312878	109313003	.	+	.	gene_id "ENSMUSG00000028552.13"; transcript_id "ENSMUST00000176251.7"; gene_type "protein_coding"; gene_status "KNOWN"; gene_name "Eps15"; transcript_type "nonsense_mediated_decay"; transcript_status "KNOWN"; transcript_name "Eps15-208"; exon_number "7"; exon_id "ENSMUSE00000267795.1"; talon_gene "11651"; talon_transcript "29987"; talon_exon "156863"; ccdsid "CCDS18462.1"; exon_status "KNOWN"; level "2"; protein_id "ENSMUSP00000099790.3"; source "HAVANA"; tag "CCDS";
chr4	HAVANA	exon	109315845	109315904	.	+	.	gene_id "ENSMUSG00000028552.13"; transcript_id "ENSMUST00000176251.7"; gene_type "protein_coding"; gene_status "KNOWN"; gene_name "Eps15"; transcript_type "nonsense_mediated_decay"; transcript_status "KNOWN"; transcript_name "Eps15-208"; exon_number "8"; exon_id "ENSMUSE00000267790.1"; talon_gene "11651"; talon_transcript "29987"; talon_exon "156865"; ccdsid "CCDS18462.1"; exon_status "KNOWN"; level "2"; protein_id "ENSMUSP00000099790.3"; source "HAVANA"; tag "CCDS";
chr4	HAVANA	exon	109321128	109321217	.	+	.	gene_id "ENSMUSG00000028552.13"; transcript_id "ENSMUST00000176251.7"; gene_type "protein_coding"; gene_status "KNOWN"; gene_name "Eps15"; transcript_type "nonsense_mediated_decay"; transcript_status "KNOWN"; transcript_name "Eps15-208"; exon_number "9"; exon_id "ENSMUSE00000267784.1"; talon_gene "11651"; talon_transcript "29987"; talon_exon "156867"; ccdsid "CCDS18462.1"; exon_status "KNOWN"; level "2"; protein_id "ENSMUSP00000099790.3"; source "HAVANA"; tag "CCDS";
chr4	HAVANA	exon	109322070	109322215	.	+	.	gene_id "ENSMUSG00000028552.13"; transcript_id "ENSMUST00000176251.7"; gene_type "protein_coding"; gene_status "KNOWN"; gene_name "Eps15"; transcript_type "nonsense_mediated_decay"; transcript_status "KNOWN"; transcript_name "Eps15-208"; exon_number "10"; exon_id "ENSMUSE00000267782.1"; talon_gene "11651"; talon_transcript "29987"; talon_exon "156869"; ccdsid "CCDS18462.1"; exon_status "KNOWN"; level "2"; protein_id "ENSMUSP00000099790.3"; source "HAVANA"; tag "CCDS";
chr4	HAVANA	exon	109324068	109324224	.	+	.	gene_id "ENSMUSG00000028552.13"; transcript_id "ENSMUST00000176251.7"; gene_type "protein_coding"; gene_status "KNOWN"; gene_name "Eps15"; transcript_type "nonsense_mediated_decay"; transcript_status "KNOWN"; transcript_name "Eps15-208"; exon_number "11"; exon_id "ENSMUSE00000267777.1"; talon_gene "11651"; talon_transcript "29987"; talon_exon "156871"; ccdsid "CCDS18462.1"; exon_status "KNOWN"; level "2"; protein_id "ENSMUSP00000099790.3"; source "HAVANA"; tag "CCDS";
chr4	HAVANA	exon	109329692	109329777	.	+	.	gene_id "ENSMUSG00000028552.13"; transcript_id "ENSMUST00000176251.7"; gene_type "protein_coding"; gene_status "KNOWN"; gene_name "Eps15"; transcript_type "nonsense_mediated_decay"; transcript_status "KNOWN"; transcript_name "Eps15-208"; exon_number "12"; exon_id "ENSMUSE00000267773.1"; talon_gene "11651"; talon_transcript "29987"; talon_exon "156873"; ccdsid "CCDS18462.1"; exon_status "KNOWN"; level "2"; protein_id "ENSMUSP00000099790.3"; source "HAVANA"; tag "CCDS";
chr4	HAVANA	exon	109343284	109343356	.	+	.	gene_id "ENSMUSG00000028552.13"; transcript_id "ENSMUST00000176251.7"; gene_type "protein_coding"; gene_status "KNOWN"; gene_name "Eps15"; transcript_type "nonsense_mediated_decay"; transcript_status "KNOWN"; transcript_name "Eps15-208"; exon_number "13"; exon_id "ENSMUSE00000267769.1"; talon_gene "11651"; talon_transcript "29987"; talon_exon "156875"; ccdsid "CCDS18462.1"; exon_status "KNOWN"; level "2"; protein_id "ENSMUSP00000099790.3"; source "HAVANA"; tag "CCDS";
chr4	HAVANA	exon	109361163	109361324	.	+	.	gene_id "ENSMUSG00000028552.13"; transcript_id "ENSMUST00000176251.7"; gene_type "protein_coding"; gene_status "KNOWN"; gene_name "Eps15"; transcript_type "nonsense_mediated_decay"; transcript_status "KNOWN"; transcript_name "Eps15-208"; exon_number "14"; exon_id "ENSMUSE00000267763.1"; talon_gene "11651"; talon_transcript "29987"; talon_exon "156877"; ccdsid "CCDS18462.1"; exon_status "KNOWN"; level "2"; protein_id "ENSMUSP00000099790.3"; source "HAVANA"; tag "CCDS";
chr4	HAVANA	exon	109361670	109361867	.	+	.	gene_id "ENSMUSG00000028552.13"; transcript_id "ENSMUST00000176251.7"; gene_type "protein_coding"; gene_status "KNOWN"; gene_name "Eps15"; transcript_type "nonsense_mediated_decay"; transcript_status "KNOWN"; transcript_name "Eps15-208"; exon_number "15"; exon_id "ENSMUSE00000180073.1"; talon_gene "11651"; talon_transcript "29987"; talon_exon "156879"; ccdsid "CCDS18462.1"; exon_status "KNOWN"; level "2"; protein_id "ENSMUSP00000099790.3"; source "HAVANA"; tag "CCDS";
chr4	HAVANA	exon	109363179	109363379	.	+	.	gene_id "ENSMUSG00000028552.13"; transcript_id "ENSMUST00000176251.7"; gene_type "protein_coding"; gene_status "KNOWN"; gene_name "Eps15"; transcript_type "nonsense_mediated_decay"; transcript_status "KNOWN"; transcript_name "Eps15-208"; exon_number "16"; exon_id "ENSMUSE00001268395.1"; talon_gene "11651"; talon_transcript "29987"; talon_exon "156881"; ccdsid "CCDS18462.1"; exon_status "KNOWN"; level "2"; protein_id "ENSMUSP00000099790.3"; source "HAVANA"; tag "CCDS";
chr4	HAVANA	exon	109366124	109366240	.	+	.	gene_id "ENSMUSG00000028552.13"; transcript_id "ENSMUST00000176251.7"; gene_type "protein_coding"; gene_status "KNOWN"; gene_name "Eps15"; transcript_type "nonsense_mediated_decay"; transcript_status "KNOWN"; transcript_name "Eps15-208"; exon_number "17"; exon_id "ENSMUSE00001297204.1"; talon_gene "11651"; talon_transcript "29987"; talon_exon "156883"; ccdsid "CCDS18462.1"; exon_status "KNOWN"; level "2"; protein_id "ENSMUSP00000099790.3"; source "HAVANA"; tag "CCDS";
chr4	HAVANA	exon	109366418	109366508	.	+	.	gene_id "ENSMUSG00000028552.13"; transcript_id "ENSMUST00000176251.7"; gene_type "protein_coding"; gene_status "KNOWN"; gene_name "Eps15"; transcript_type "nonsense_mediated_decay"; transcript_status "KNOWN"; transcript_name "Eps15-208"; exon_number "18"; exon_id "ENSMUSE00000180069.1"; talon_gene "11651"; talon_transcript "29987"; talon_exon "156885"; ccdsid "CCDS18462.1"; exon_status "KNOWN"; level "2"; protein_id "ENSMUSP00000099790.3"; source "HAVANA"; tag "CCDS";
chr4	HAVANA	exon	109368945	109368980	.	+	.	gene_id "ENSMUSG00000028552.13"; transcript_id "ENSMUST00000176251.7"; gene_type "protein_coding"; gene_status "KNOWN"; gene_name "Eps15"; transcript_type "nonsense_mediated_decay"; transcript_status "KNOWN"; transcript_name "Eps15-208"; exon_number "19"; exon_id "ENSMUSE00000180084.1"; talon_gene "11651"; talon_transcript "29987"; talon_exon "156887"; ccdsid "CCDS18462.1"; exon_status "KNOWN"; level "2"; protein_id "ENSMUSP00000099790.3"; source "HAVANA"; tag "CCDS";
chr4	HAVANA	exon	109370542	109370678	.	+	.	gene_id "ENSMUSG00000028552.13"; transcript_id "ENSMUST00000176251.7"; gene_type "protein_coding"; gene_status "KNOWN"; gene_name "Eps15"; transcript_type "nonsense_mediated_decay"; transcript_status "KNOWN"; transcript_name "Eps15-208"; exon_number "20"; exon_id "ENSMUSE00000180066.1"; talon_gene "11651"; talon_transcript "29987"; talon_exon "156889"; ccdsid "CCDS18462.1"; exon_status "KNOWN"; level "2"; protein_id "ENSMUSP00000099790.3"; source "HAVANA"; tag "CCDS";
chr4	HAVANA	exon	109373223	109373292	.	+	.	gene_id "ENSMUSG00000028552.13"; transcript_id "ENSMUST00000176251.7"; gene_type "protein_coding"; gene_status "KNOWN"; gene_name "Eps15"; transcript_type "nonsense_mediated_decay"; transcript_status "KNOWN"; transcript_name "Eps15-208"; exon_number "21"; exon_id "ENSMUSE00001275873.1"; talon_gene "11651"; talon_transcript "29987"; talon_exon "156891"; ccdsid "CCDS18462.1"; exon_status "KNOWN"; level "2"; protein_id "ENSMUSP00000099790.3"; source "HAVANA"; tag "CCDS";
chr4	HAVANA	exon	109378265	109378341	.	+	.	gene_id "ENSMUSG00000028552.13"; transcript_id "ENSMUST00000176251.7"; gene_type "protein_coding"; gene_status "KNOWN"; gene_name "Eps15"; transcript_type "nonsense_mediated_decay"; transcript_status "KNOWN"; transcript_name "Eps15-208"; exon_number "22"; exon_id "ENSMUSE00001269130.1"; talon_gene "11651"; talon_transcript "29987"; talon_exon "156893"; ccdsid "CCDS18462.1"; exon_status "KNOWN"; level "2"; protein_id "ENSMUSP00000099790.3"; source "HAVANA"; tag "CCDS";
chr4	HAVANA	exon	109379867	109380029	.	+	.	gene_id "ENSMUSG00000028552.13"; transcript_id "ENSMUST00000176251.7"; gene_type "protein_coding"; gene_status "KNOWN"; gene_name "Eps15"; transcript_type "nonsense_mediated_decay"; transcript_status "KNOWN"; transcript_name "Eps15-208"; exon_number "23"; exon_id "ENSMUSE00000180083.1"; talon_gene "11651"; talon_transcript "29987"; talon_exon "156895"; ccdsid "CCDS18462.1"; exon_status "KNOWN"; level "2"; protein_id "ENSMUSP00000099790.3"; source "HAVANA"; tag "CCDS";
chr4	HAVANA	exon	109382847	109382966	.	+	.	gene_id "ENSMUSG00000028552.13"; transcript_id "ENSMUST00000176251.7"; gene_type "protein_coding"; gene_status "KNOWN"; gene_name "Eps15"; transcript_type "nonsense_mediated_decay"; transcript_status "KNOWN"; transcript_name "Eps15-208"; exon_number "24"; exon_id "ENSMUSE00000949202.1"; talon_gene "11651"; talon_transcript "29987"; talon_exon "156902"; exon_status "KNOWN"; level "2"; protein_id "ENSMUSP00000135034.1"; source "HAVANA";
chr4	HAVANA	exon	109385319	109385687	.	+	.	gene_id "ENSMUSG00000028552.13"; transcript_id "ENSMUST00000176251.7"; gene_type "protein_coding"; gene_status "KNOWN"; gene_name "Eps15"; transcript_type "nonsense_mediated_decay"; transcript_status "KNOWN"; transcript_name "Eps15-208"; exon_number "25"; exon_id "ENSMUSE00000951077.1"; talon_gene "11651"; talon_transcript "29987"; talon_exon "156903"; exon_status "KNOWN"; level "2"; protein_id "ENSMUSP00000135034.1"; source "HAVANA";
chr4	HAVANA	transcript	109280412	109385465	.	+	.	gene_id "ENSMUSG00000028552.13"; transcript_id "ENSMUST00000175776.7"; gene_name "Eps15"; gene_status "KNOWN"; gene_type "protein_coding"; transcript_type "protein_coding"; transcript_status "KNOWN"; transcript_name "Eps15-207"; talon_gene "11651"; talon_transcript "29989"; havana_transcript "OTTMUST00000018852.3"; level "2"; protein_id "ENSMUSP00000135270.1"; source "HAVANA"; tag "appris_alternative_2"; transcript_support_level "5";
chr4	HAVANA	exon	109280412	109280444	.	+	.	gene_id "ENSMUSG00000028552.13"; transcript_id "ENSMUST00000175776.7"; gene_type "protein_coding"; gene_status "KNOWN"; gene_name "Eps15"; transcript_type "protein_coding"; transcript_status "KNOWN"; transcript_name "Eps15-207"; exon_number "1"; exon_id "ENSMUSE00000949025.1"; talon_gene "11651"; talon_transcript "29989"; talon_exon "156907"; exon_status "KNOWN"; level "2"; protein_id "ENSMUSP00000135270.1"; source "HAVANA"; tag "appris_alternative_2";
chr4	HAVANA	exon	109297187	109297228	.	+	.	gene_id "ENSMUSG00000028552.13"; transcript_id "ENSMUST00000175776.7"; gene_type "protein_coding"; gene_status "KNOWN"; gene_name "Eps15"; transcript_type "protein_coding"; transcript_status "KNOWN"; transcript_name "Eps15-207"; exon_number "2"; exon_id "ENSMUSE00000385078.1"; talon_gene "11651"; talon_transcript "29989"; talon_exon "156853"; ccdsid "CCDS18462.1"; exon_status "KNOWN"; level "2"; protein_id "ENSMUSP00000099790.3"; source "HAVANA"; tag "CCDS";
chr4	HAVANA	exon	109304751	109304840	.	+	.	gene_id "ENSMUSG00000028552.13"; transcript_id "ENSMUST00000175776.7"; gene_type "protein_coding"; gene_status "KNOWN"; gene_name "Eps15"; transcript_type "protein_coding"; transcript_status "KNOWN"; transcript_name "Eps15-207"; exon_number "3"; exon_id "ENSMUSE00000267826.1"; talon_gene "11651"; talon_transcript "29989"; talon_exon "156855"; ccdsid "CCDS18462.1"; exon_status "KNOWN"; level "2"; protein_id "ENSMUSP00000099790.3"; source "HAVANA"; tag "CCDS";
chr4	HAVANA	exon	109305677	109305724	.	+	.	gene_id "ENSMUSG00000028552.13"; transcript_id "ENSMUST00000175776.7"; gene_type "protein_coding"; gene_status "KNOWN"; gene_name "Eps15"; transcript_type "protein_coding"; transcript_status "KNOWN"; transcript_name "Eps15-207"; exon_number "4"; exon_id "ENSMUSE00000267818.1"; talon_gene "11651"; talon_transcript "29989"; talon_exon "156857"; ccdsid "CCDS18462.1"; exon_status "KNOWN"; level "2"; protein_id "ENSMUSP00000099790.3"; source "HAVANA"; tag "CCDS";
chr4	HAVANA	exon	109309125	109309220	.	+	.	gene_id "ENSMUSG00000028552.13"; transcript_id "ENSMUST00000175776.7"; gene_type "protein_coding"; gene_status "KNOWN"; gene_name "Eps15"; transcript_type "protein_coding"; transcript_status "KNOWN"; transcript_name "Eps15-207"; exon_number "5"; exon_id "ENSMUSE00000267811.1"; talon_gene "11651"; talon_transcript "29989"; talon_exon "156859"; ccdsid "CCDS18462.1"; exon_status "KNOWN"; level "2"; protein_id "ENSMUSP00000099790.3"; source "HAVANA"; tag "CCDS";
chr4	HAVANA	exon	109312304	109312369	.	+	.	gene_id "ENSMUSG00000028552.13"; transcript_id "ENSMUST00000175776.7"; gene_type "protein_coding"; gene_status "KNOWN"; gene_name "Eps15"; transcript_type "protein_coding"; transcript_status "KNOWN"; transcript_name "Eps15-207"; exon_number "6"; exon_id "ENSMUSE00001220675.1"; talon_gene "11651"; talon_transcript "29989"; talon_exon "156861"; ccdsid "CCDS18462.1"; exon_status "KNOWN"; level "2"; protein_id "ENSMUSP00000099790.3"; source "HAVANA"; tag "CCDS";
chr4	HAVANA	exon	109312878	109313003	.	+	.	gene_id "ENSMUSG00000028552.13"; transcript_id "ENSMUST00000175776.7"; gene_type "protein_coding"; gene_status "KNOWN"; gene_name "Eps15"; transcript_type "protein_coding"; transcript_status "KNOWN"; transcript_name "Eps15-207"; exon_number "7"; exon_id "ENSMUSE00000267795.1"; talon_gene "11651"; talon_transcript "29989"; talon_exon "156863"; ccdsid "CCDS18462.1"; exon_status "KNOWN"; level "2"; protein_id "ENSMUSP00000099790.3"; source "HAVANA"; tag "CCDS";
chr4	HAVANA	exon	109315845	109315904	.	+	.	gene_id "ENSMUSG00000028552.13"; transcript_id "ENSMUST00000175776.7"; gene_type "protein_coding"; gene_status "KNOWN"; gene_name "Eps15"; transcript_type "protein_coding"; transcript_status "KNOWN"; transcript_name "Eps15-207"; exon_number "8"; exon_id "ENSMUSE00000267790.1"; talon_gene "11651"; talon_transcript "29989"; talon_exon "156865"; ccdsid "CCDS18462.1"; exon_status "KNOWN"; level "2"; protein_id "ENSMUSP00000099790.3"; source "HAVANA"; tag "CCDS";
chr4	HAVANA	exon	109321128	109321325	.	+	.	gene_id "ENSMUSG00000028552.13"; transcript_id "ENSMUST00000175776.7"; gene_type "protein_coding"; gene_status "KNOWN"; gene_name "Eps15"; transcript_type "protein_coding"; transcript_status "KNOWN"; transcript_name "Eps15-207"; exon_number "9"; exon_id "ENSMUSE00000836527.1"; talon_gene "11651"; talon_transcript "29989"; talon_exon "156908"; exon_status "KNOWN"; level "2"; protein_id "ENSMUSP00000135270.1"; source "HAVANA"; tag "appris_alternative_2";
chr4	HAVANA	exon	109322070	109322215	.	+	.	gene_id "ENSMUSG00000028552.13"; transcript_id "ENSMUST00000175776.7"; gene_type "protein_coding"; gene_status "KNOWN"; gene_name "Eps15"; transcript_type "protein_coding"; transcript_status "KNOWN"; transcript_name "Eps15-207"; exon_number "10"; exon_id "ENSMUSE00000267782.1"; talon_gene "11651"; talon_transcript "29989"; talon_exon "156869"; ccdsid "CCDS18462.1"; exon_status "KNOWN"; level "2"; protein_id "ENSMUSP00000099790.3"; source "HAVANA"; tag "CCDS";
chr4	HAVANA	exon	109324068	109324224	.	+	.	gene_id "ENSMUSG00000028552.13"; transcript_id "ENSMUST00000175776.7"; gene_type "protein_coding"; gene_status "KNOWN"; gene_name "Eps15"; transcript_type "protein_coding"; transcript_status "KNOWN"; transcript_name "Eps15-207"; exon_number "11"; exon_id "ENSMUSE00000267777.1"; talon_gene "11651"; talon_transcript "29989"; talon_exon "156871"; ccdsid "CCDS18462.1"; exon_status "KNOWN"; level "2"; protein_id "ENSMUSP00000099790.3"; source "HAVANA"; tag "CCDS";
chr4	HAVANA	exon	109329692	109329777	.	+	.	gene_id "ENSMUSG00000028552.13"; transcript_id "ENSMUST00000175776.7"; gene_type "protein_coding"; gene_status "KNOWN"; gene_name "Eps15"; transcript_type "protein_coding"; transcript_status "KNOWN"; transcript_name "Eps15-207"; exon_number "12"; exon_id "ENSMUSE00000267773.1"; talon_gene "11651"; talon_transcript "29989"; talon_exon "156873"; ccdsid "CCDS18462.1"; exon_status "KNOWN"; level "2"; protein_id "ENSMUSP00000099790.3"; source "HAVANA"; tag "CCDS";
chr4	HAVANA	exon	109343284	109343356	.	+	.	gene_id "ENSMUSG00000028552.13"; transcript_id "ENSMUST00000175776.7"; gene_type "protein_coding"; gene_status "KNOWN"; gene_name "Eps15"; transcript_type "protein_coding"; transcript_status "KNOWN"; transcript_name "Eps15-207"; exon_number "13"; exon_id "ENSMUSE00000267769.1"; talon_gene "11651"; talon_transcript "29989"; talon_exon "156875"; ccdsid "CCDS18462.1"; exon_status "KNOWN"; level "2"; protein_id "ENSMUSP00000099790.3"; source "HAVANA"; tag "CCDS";
chr4	HAVANA	exon	109361163	109361324	.	+	.	gene_id "ENSMUSG00000028552.13"; transcript_id "ENSMUST00000175776.7"; gene_type "protein_coding"; gene_status "KNOWN"; gene_name "Eps15"; transcript_type "protein_coding"; transcript_status "KNOWN"; transcript_name "Eps15-207"; exon_number "14"; exon_id "ENSMUSE00000267763.1"; talon_gene "11651"; talon_transcript "29989"; talon_exon "156877"; ccdsid "CCDS18462.1"; exon_status "KNOWN"; level "2"; protein_id "ENSMUSP00000099790.3"; source "HAVANA"; tag "CCDS";
chr4	HAVANA	exon	109361670	109361867	.	+	.	gene_id "ENSMUSG00000028552.13"; transcript_id "ENSMUST00000175776.7"; gene_type "protein_coding"; gene_status "KNOWN"; gene_name "Eps15"; transcript_type "protein_coding"; transcript_status "KNOWN"; transcript_name "Eps15-207"; exon_number "15"; exon_id "ENSMUSE00000180073.1"; talon_gene "11651"; talon_transcript "29989"; talon_exon "156879"; ccdsid "CCDS18462.1"; exon_status "KNOWN"; level "2"; protein_id "ENSMUSP00000099790.3"; source "HAVANA"; tag "CCDS";
chr4	HAVANA	exon	109363179	109363379	.	+	.	gene_id "ENSMUSG00000028552.13"; transcript_id "ENSMUST00000175776.7"; gene_type "protein_coding"; gene_status "KNOWN"; gene_name "Eps15"; transcript_type "protein_coding"; transcript_status "KNOWN"; transcript_name "Eps15-207"; exon_number "16"; exon_id "ENSMUSE00001268395.1"; talon_gene "11651"; talon_transcript "29989"; talon_exon "156881"; ccdsid "CCDS18462.1"; exon_status "KNOWN"; level "2"; protein_id "ENSMUSP00000099790.3"; source "HAVANA"; tag "CCDS";
chr4	HAVANA	exon	109366124	109366240	.	+	.	gene_id "ENSMUSG00000028552.13"; transcript_id "ENSMUST00000175776.7"; gene_type "protein_coding"; gene_status "KNOWN"; gene_name "Eps15"; transcript_type "protein_coding"; transcript_status "KNOWN"; transcript_name "Eps15-207"; exon_number "17"; exon_id "ENSMUSE00001297204.1"; talon_gene "11651"; talon_transcript "29989"; talon_exon "156883"; ccdsid "CCDS18462.1"; exon_status "KNOWN"; level "2"; protein_id "ENSMUSP00000099790.3"; source "HAVANA"; tag "CCDS";
chr4	HAVANA	exon	109366418	109366508	.	+	.	gene_id "ENSMUSG00000028552.13"; transcript_id "ENSMUST00000175776.7"; gene_type "protein_coding"; gene_status "KNOWN"; gene_name "Eps15"; transcript_type "protein_coding"; transcript_status "KNOWN"; transcript_name "Eps15-207"; exon_number "18"; exon_id "ENSMUSE00000180069.1"; talon_gene "11651"; talon_transcript "29989"; talon_exon "156885"; ccdsid "CCDS18462.1"; exon_status "KNOWN"; level "2"; protein_id "ENSMUSP00000099790.3"; source "HAVANA"; tag "CCDS";
chr4	HAVANA	exon	109368945	109368980	.	+	.	gene_id "ENSMUSG00000028552.13"; transcript_id "ENSMUST00000175776.7"; gene_type "protein_coding"; gene_status "KNOWN"; gene_name "Eps15"; transcript_type "protein_coding"; transcript_status "KNOWN"; transcript_name "Eps15-207"; exon_number "19"; exon_id "ENSMUSE00000180084.1"; talon_gene "11651"; talon_transcript "29989"; talon_exon "156887"; ccdsid "CCDS18462.1"; exon_status "KNOWN"; level "2"; protein_id "ENSMUSP00000099790.3"; source "HAVANA"; tag "CCDS";
chr4	HAVANA	exon	109370542	109370678	.	+	.	gene_id "ENSMUSG00000028552.13"; transcript_id "ENSMUST00000175776.7"; gene_type "protein_coding"; gene_status "KNOWN"; gene_name "Eps15"; transcript_type "protein_coding"; transcript_status "KNOWN"; transcript_name "Eps15-207"; exon_number "20"; exon_id "ENSMUSE00000180066.1"; talon_gene "11651"; talon_transcript "29989"; talon_exon "156889"; ccdsid "CCDS18462.1"; exon_status "KNOWN"; level "2"; protein_id "ENSMUSP00000099790.3"; source "HAVANA"; tag "CCDS";
chr4	HAVANA	exon	109373223	109373292	.	+	.	gene_id "ENSMUSG00000028552.13"; transcript_id "ENSMUST00000175776.7"; gene_type "protein_coding"; gene_status "KNOWN"; gene_name "Eps15"; transcript_type "protein_coding"; transcript_status "KNOWN"; transcript_name "Eps15-207"; exon_number "21"; exon_id "ENSMUSE00001275873.1"; talon_gene "11651"; talon_transcript "29989"; talon_exon "156891"; ccdsid "CCDS18462.1"; exon_status "KNOWN"; level "2"; protein_id "ENSMUSP00000099790.3"; source "HAVANA"; tag "CCDS";
chr4	HAVANA	exon	109378265	109378341	.	+	.	gene_id "ENSMUSG00000028552.13"; transcript_id "ENSMUST00000175776.7"; gene_type "protein_coding"; gene_status "KNOWN"; gene_name "Eps15"; transcript_type "protein_coding"; transcript_status "KNOWN"; transcript_name "Eps15-207"; exon_number "22"; exon_id "ENSMUSE00001269130.1"; talon_gene "11651"; talon_transcript "29989"; talon_exon "156893"; ccdsid "CCDS18462.1"; exon_status "KNOWN"; level "2"; protein_id "ENSMUSP00000099790.3"; source "HAVANA"; tag "CCDS";
chr4	HAVANA	exon	109379867	109380029	.	+	.	gene_id "ENSMUSG00000028552.13"; transcript_id "ENSMUST00000175776.7"; gene_type "protein_coding"; gene_status "KNOWN"; gene_name "Eps15"; transcript_type "protein_coding"; transcript_status "KNOWN"; transcript_name "Eps15-207"; exon_number "23"; exon_id "ENSMUSE00000180083.1"; talon_gene "11651"; talon_transcript "29989"; talon_exon "156895"; ccdsid "CCDS18462.1"; exon_status "KNOWN"; level "2"; protein_id "ENSMUSP00000099790.3"; source "HAVANA"; tag "CCDS";
chr4	HAVANA	exon	109382785	109382966	.	+	.	gene_id "ENSMUSG00000028552.13"; transcript_id "ENSMUST00000175776.7"; gene_type "protein_coding"; gene_status "KNOWN"; gene_name "Eps15"; transcript_type "protein_coding"; transcript_status "KNOWN"; transcript_name "Eps15-207"; exon_number "24"; exon_id "ENSMUSE00000267709.1"; talon_gene "11651"; talon_transcript "29989"; talon_exon "156897"; ccdsid "CCDS18462.1"; exon_status "KNOWN"; level "2"; protein_id "ENSMUSP00000099790.3"; source "HAVANA"; tag "CCDS";
chr4	HAVANA	exon	109385319	109385465	.	+	.	gene_id "ENSMUSG00000028552.13"; transcript_id "ENSMUST00000175776.7"; gene_type "protein_coding"; gene_status "KNOWN"; gene_name "Eps15"; transcript_type "protein_coding"; transcript_status "KNOWN"; transcript_name "Eps15-207"; exon_number "25"; exon_id "ENSMUSE00000948244.1"; talon_gene "11651"; talon_transcript "29989"; talon_exon "156910"; exon_status "KNOWN"; level "2"; protein_id "ENSMUSP00000135270.1"; source "HAVANA"; tag "appris_alternative_2";
chr4	HAVANA	transcript	109343059	109386566	.	+	.	gene_id "ENSMUSG00000028552.13"; transcript_id "ENSMUST00000030281.11"; gene_name "Eps15"; gene_status "KNOWN"; gene_type "protein_coding"; transcript_type "protein_coding"; transcript_status "KNOWN"; transcript_name "Eps15-201"; talon_gene "11651"; talon_transcript "29993"; ccdsid "CCDS51259.1"; havana_transcript "OTTMUST00000018849.2"; level "2"; protein_id "ENSMUSP00000030281.5"; source "HAVANA"; tag "CCDS"; transcript_support_level "1";
chr4	HAVANA	exon	109343059	109343356	.	+	.	gene_id "ENSMUSG00000028552.13"; transcript_id "ENSMUST00000030281.11"; gene_type "protein_coding"; gene_status "KNOWN"; gene_name "Eps15"; transcript_type "protein_coding"; transcript_status "KNOWN"; transcript_name "Eps15-201"; exon_number "1"; exon_id "ENSMUSE00000670665.2"; talon_gene "11651"; talon_transcript "29993"; talon_exon "156916"; ccdsid "CCDS51259.1"; exon_status "KNOWN"; level "2"; protein_id "ENSMUSP00000030281.5"; source "HAVANA"; tag "CCDS";
chr4	HAVANA	exon	109361163	109361324	.	+	.	gene_id "ENSMUSG00000028552.13"; transcript_id "ENSMUST00000030281.11"; gene_type "protein_coding"; gene_status "KNOWN"; gene_name "Eps15"; transcript_type "protein_coding"; transcript_status "KNOWN"; transcript_name "Eps15-201"; exon_number "2"; exon_id "ENSMUSE00000267763.1"; talon_gene "11651"; talon_transcript "29993"; talon_exon "156877"; ccdsid "CCDS18462.1"; exon_status "KNOWN"; level "2"; protein_id "ENSMUSP00000099790.3"; source "HAVANA"; tag "CCDS";
chr4	HAVANA	exon	109361670	109361867	.	+	.	gene_id "ENSMUSG00000028552.13"; transcript_id "ENSMUST00000030281.11"; gene_type "protein_coding"; gene_status "KNOWN"; gene_name "Eps15"; transcript_type "protein_coding"; transcript_status "KNOWN"; transcript_name "Eps15-201"; exon_number "3"; exon_id "ENSMUSE00000180073.1"; talon_gene "11651"; talon_transcript "29993"; talon_exon "156879"; ccdsid "CCDS18462.1"; exon_status "KNOWN"; level "2"; protein_id "ENSMUSP00000099790.3"; source "HAVANA"; tag "CCDS";
chr4	HAVANA	exon	109363179	109363379	.	+	.	gene_id "ENSMUSG00000028552.13"; transcript_id "ENSMUST00000030281.11"; gene_type "protein_coding"; gene_status "KNOWN"; gene_name "Eps15"; transcript_type "protein_coding"; transcript_status "KNOWN"; transcript_name "Eps15-201"; exon_number "4"; exon_id "ENSMUSE00001268395.1"; talon_gene "11651"; talon_transcript "29993"; talon_exon "156881"; ccdsid "CCDS18462.1"; exon_status "KNOWN"; level "2"; protein_id "ENSMUSP00000099790.3"; source "HAVANA"; tag "CCDS";
chr4	HAVANA	exon	109366124	109366240	.	+	.	gene_id "ENSMUSG00000028552.13"; transcript_id "ENSMUST00000030281.11"; gene_type "protein_coding"; gene_status "KNOWN"; gene_name "Eps15"; transcript_type "protein_coding"; transcript_status "KNOWN"; transcript_name "Eps15-201"; exon_number "5"; exon_id "ENSMUSE00001297204.1"; talon_gene "11651"; talon_transcript "29993"; talon_exon "156883"; ccdsid "CCDS18462.1"; exon_status "KNOWN"; level "2"; protein_id "ENSMUSP00000099790.3"; source "HAVANA"; tag "CCDS";
chr4	HAVANA	exon	109366418	109366508	.	+	.	gene_id "ENSMUSG00000028552.13"; transcript_id "ENSMUST00000030281.11"; gene_type "protein_coding"; gene_status "KNOWN"; gene_name "Eps15"; transcript_type "protein_coding"; transcript_status "KNOWN"; transcript_name "Eps15-201"; exon_number "6"; exon_id "ENSMUSE00000180069.1"; talon_gene "11651"; talon_transcript "29993"; talon_exon "156885"; ccdsid "CCDS18462.1"; exon_status "KNOWN"; level "2"; protein_id "ENSMUSP00000099790.3"; source "HAVANA"; tag "CCDS";
chr4	HAVANA	exon	109368945	109368980	.	+	.	gene_id "ENSMUSG00000028552.13"; transcript_id "ENSMUST00000030281.11"; gene_type "protein_coding"; gene_status "KNOWN"; gene_name "Eps15"; transcript_type "protein_coding"; transcript_status "KNOWN"; transcript_name "Eps15-201"; exon_number "7"; exon_id "ENSMUSE00000180084.1"; talon_gene "11651"; talon_transcript "29993"; talon_exon "156887"; ccdsid "CCDS18462.1"; exon_status "KNOWN"; level "2"; protein_id "ENSMUSP00000099790.3"; source "HAVANA"; tag "CCDS";
chr4	HAVANA	exon	109370542	109370678	.	+	.	gene_id "ENSMUSG00000028552.13"; transcript_id "ENSMUST00000030281.11"; gene_type "protein_coding"; gene_status "KNOWN"; gene_name "Eps15"; transcript_type "protein_coding"; transcript_status "KNOWN"; transcript_name "Eps15-201"; exon_number "8"; exon_id "ENSMUSE00000180066.1"; talon_gene "11651"; talon_transcript "29993"; talon_exon "156889"; ccdsid "CCDS18462.1"; exon_status "KNOWN"; level "2"; protein_id "ENSMUSP00000099790.3"; source "HAVANA"; tag "CCDS";
chr4	HAVANA	exon	109373223	109373292	.	+	.	gene_id "ENSMUSG00000028552.13"; transcript_id "ENSMUST00000030281.11"; gene_type "protein_coding"; gene_status "KNOWN"; gene_name "Eps15"; transcript_type "protein_coding"; transcript_status "KNOWN"; transcript_name "Eps15-201"; exon_number "9"; exon_id "ENSMUSE00001275873.1"; talon_gene "11651"; talon_transcript "29993"; talon_exon "156891"; ccdsid "CCDS18462.1"; exon_status "KNOWN"; level "2"; protein_id "ENSMUSP00000099790.3"; source "HAVANA"; tag "CCDS";
chr4	HAVANA	exon	109378265	109378341	.	+	.	gene_id "ENSMUSG00000028552.13"; transcript_id "ENSMUST00000030281.11"; gene_type "protein_coding"; gene_status "KNOWN"; gene_name "Eps15"; transcript_type "protein_coding"; transcript_status "KNOWN"; transcript_name "Eps15-201"; exon_number "10"; exon_id "ENSMUSE00001269130.1"; talon_gene "11651"; talon_transcript "29993"; talon_exon "156893"; ccdsid "CCDS18462.1"; exon_status "KNOWN"; level "2"; protein_id "ENSMUSP00000099790.3"; source "HAVANA"; tag "CCDS";
chr4	HAVANA	exon	109379867	109380029	.	+	.	gene_id "ENSMUSG00000028552.13"; transcript_id "ENSMUST00000030281.11"; gene_type "protein_coding"; gene_status "KNOWN"; gene_name "Eps15"; transcript_type "protein_coding"; transcript_status "KNOWN"; transcript_name "Eps15-201"; exon_number "11"; exon_id "ENSMUSE00000180083.1"; talon_gene "11651"; talon_transcript "29993"; talon_exon "156895"; ccdsid "CCDS18462.1"; exon_status "KNOWN"; level "2"; protein_id "ENSMUSP00000099790.3"; source "HAVANA"; tag "CCDS";
chr4	HAVANA	exon	109382785	109382966	.	+	.	gene_id "ENSMUSG00000028552.13"; transcript_id "ENSMUST00000030281.11"; gene_type "protein_coding"; gene_status "KNOWN"; gene_name "Eps15"; transcript_type "protein_coding"; transcript_status "KNOWN"; transcript_name "Eps15-201"; exon_number "12"; exon_id "ENSMUSE00000267709.1"; talon_gene "11651"; talon_transcript "29993"; talon_exon "156897"; ccdsid "CCDS18462.1"; exon_status "KNOWN"; level "2"; protein_id "ENSMUSP00000099790.3"; source "HAVANA"; tag "CCDS";
chr4	HAVANA	exon	109385319	109386566	.	+	.	gene_id "ENSMUSG00000028552.13"; transcript_id "ENSMUST00000030281.11"; gene_type "protein_coding"; gene_status "KNOWN"; gene_name "Eps15"; transcript_type "protein_coding"; transcript_status "KNOWN"; transcript_name "Eps15-201"; exon_number "13"; exon_id "ENSMUSE00000631528.2"; talon_gene "11651"; talon_transcript "29993"; talon_exon "156917"; ccdsid "CCDS51259.1"; exon_status "KNOWN"; level "2"; protein_id "ENSMUSP00000030281.5"; source "HAVANA"; tag "CCDS";
chr4	TALON	transcript	109343059	109387817	.	+	.	gene_id "ENSMUSG00000028552.13"; transcript_id "ENCODEMT000469154"; gene_name "Eps15"; gene_status "KNOWN"; gene_type "protein_coding"; transcript_status "NOVEL"; transcript_name "ENCODEMT000469154"; talon_gene "11651"; talon_transcript "469154"; ISM-suffix_to_IDs "468721,468738,468775,468777,468914,468949,469102,469131,469134,469139,469148"; ISM-suffix_transcript "TRUE"; ISM_to_IDs "468721,468738,468775,468777,468914,468949,469102,469131,469134,469139,469148"; ISM_transcript "TRUE";
chr4	HAVANA	exon	109343059	109343356	.	+	.	gene_id "ENSMUSG00000028552.13"; transcript_id "ENCODEMT000469154"; gene_type "protein_coding"; gene_status "KNOWN"; gene_name "Eps15"; transcript_status "NOVEL"; transcript_name "ENCODEMT000469154"; exon_number "1"; exon_id "ENSMUSE00000670665.2"; talon_gene "11651"; talon_transcript "469154"; talon_exon "156916"; ccdsid "CCDS51259.1"; exon_status "KNOWN"; level "2"; protein_id "ENSMUSP00000030281.5"; source "HAVANA"; tag "CCDS";
chr4	HAVANA	exon	109361163	109361324	.	+	.	gene_id "ENSMUSG00000028552.13"; transcript_id "ENCODEMT000469154"; gene_type "protein_coding"; gene_status "KNOWN"; gene_name "Eps15"; transcript_status "NOVEL"; transcript_name "ENCODEMT000469154"; exon_number "2"; exon_id "ENSMUSE00000267763.1"; talon_gene "11651"; talon_transcript "469154"; talon_exon "156877"; ccdsid "CCDS18462.1"; exon_status "KNOWN"; level "2"; protein_id "ENSMUSP00000099790.3"; source "HAVANA"; tag "CCDS";
chr4	HAVANA	exon	109361670	109361867	.	+	.	gene_id "ENSMUSG00000028552.13"; transcript_id "ENCODEMT000469154"; gene_type "protein_coding"; gene_status "KNOWN"; gene_name "Eps15"; transcript_status "NOVEL"; transcript_name "ENCODEMT000469154"; exon_number "3"; exon_id "ENSMUSE00000180073.1"; talon_gene "11651"; talon_transcript "469154"; talon_exon "156879"; ccdsid "CCDS18462.1"; exon_status "KNOWN"; level "2"; protein_id "ENSMUSP00000099790.3"; source "HAVANA"; tag "CCDS";
chr4	HAVANA	exon	109363179	109363379	.	+	.	gene_id "ENSMUSG00000028552.13"; transcript_id "ENCODEMT000469154"; gene_type "protein_coding"; gene_status "KNOWN"; gene_name "Eps15"; transcript_status "NOVEL"; transcript_name "ENCODEMT000469154"; exon_number "4"; exon_id "ENSMUSE00001268395.1"; talon_gene "11651"; talon_transcript "469154"; talon_exon "156881"; ccdsid "CCDS18462.1"; exon_status "KNOWN"; level "2"; protein_id "ENSMUSP00000099790.3"; source "HAVANA"; tag "CCDS";
chr4	HAVANA	exon	109366124	109366240	.	+	.	gene_id "ENSMUSG00000028552.13"; transcript_id "ENCODEMT000469154"; gene_type "protein_coding"; gene_status "KNOWN"; gene_name "Eps15"; transcript_status "NOVEL"; transcript_name "ENCODEMT000469154"; exon_number "5"; exon_id "ENSMUSE00001297204.1"; talon_gene "11651"; talon_transcript "469154"; talon_exon "156883"; ccdsid "CCDS18462.1"; exon_status "KNOWN"; level "2"; protein_id "ENSMUSP00000099790.3"; source "HAVANA"; tag "CCDS";
chr4	HAVANA	exon	109366418	109366508	.	+	.	gene_id "ENSMUSG00000028552.13"; transcript_id "ENCODEMT000469154"; gene_type "protein_coding"; gene_status "KNOWN"; gene_name "Eps15"; transcript_status "NOVEL"; transcript_name "ENCODEMT000469154"; exon_number "6"; exon_id "ENSMUSE00000180069.1"; talon_gene "11651"; talon_transcript "469154"; talon_exon "156885"; ccdsid "CCDS18462.1"; exon_status "KNOWN"; level "2"; protein_id "ENSMUSP00000099790.3"; source "HAVANA"; tag "CCDS";
chr4	HAVANA	exon	109368945	109368980	.	+	.	gene_id "ENSMUSG00000028552.13"; transcript_id "ENCODEMT000469154"; gene_type "protein_coding"; gene_status "KNOWN"; gene_name "Eps15"; transcript_status "NOVEL"; transcript_name "ENCODEMT000469154"; exon_number "7"; exon_id "ENSMUSE00000180084.1"; talon_gene "11651"; talon_transcript "469154"; talon_exon "156887"; ccdsid "CCDS18462.1"; exon_status "KNOWN"; level "2"; protein_id "ENSMUSP00000099790.3"; source "HAVANA"; tag "CCDS";
chr4	HAVANA	exon	109370542	109370678	.	+	.	gene_id "ENSMUSG00000028552.13"; transcript_id "ENCODEMT000469154"; gene_type "protein_coding"; gene_status "KNOWN"; gene_name "Eps15"; transcript_status "NOVEL"; transcript_name "ENCODEMT000469154"; exon_number "8"; exon_id "ENSMUSE00000180066.1"; talon_gene "11651"; talon_transcript "469154"; talon_exon "156889"; ccdsid "CCDS18462.1"; exon_status "KNOWN"; level "2"; protein_id "ENSMUSP00000099790.3"; source "HAVANA"; tag "CCDS";
chr4	HAVANA	exon	109373223	109373292	.	+	.	gene_id "ENSMUSG00000028552.13"; transcript_id "ENCODEMT000469154"; gene_type "protein_coding"; gene_status "KNOWN"; gene_name "Eps15"; transcript_status "NOVEL"; transcript_name "ENCODEMT000469154"; exon_number "9"; exon_id "ENSMUSE00001275873.1"; talon_gene "11651"; talon_transcript "469154"; talon_exon "156891"; ccdsid "CCDS18462.1"; exon_status "KNOWN"; level "2"; protein_id "ENSMUSP00000099790.3"; source "HAVANA"; tag "CCDS";
chr4	HAVANA	exon	109378265	109378341	.	+	.	gene_id "ENSMUSG00000028552.13"; transcript_id "ENCODEMT000469154"; gene_type "protein_coding"; gene_status "KNOWN"; gene_name "Eps15"; transcript_status "NOVEL"; transcript_name "ENCODEMT000469154"; exon_number "10"; exon_id "ENSMUSE00001269130.1"; talon_gene "11651"; talon_transcript "469154"; talon_exon "156893"; ccdsid "CCDS18462.1"; exon_status "KNOWN"; level "2"; protein_id "ENSMUSP00000099790.3"; source "HAVANA"; tag "CCDS";
chr4	HAVANA	exon	109379867	109380029	.	+	.	gene_id "ENSMUSG00000028552.13"; transcript_id "ENCODEMT000469154"; gene_type "protein_coding"; gene_status "KNOWN"; gene_name "Eps15"; transcript_status "NOVEL"; transcript_name "ENCODEMT000469154"; exon_number "11"; exon_id "ENSMUSE00000180083.1"; talon_gene "11651"; talon_transcript "469154"; talon_exon "156895"; ccdsid "CCDS18462.1"; exon_status "KNOWN"; level "2"; protein_id "ENSMUSP00000099790.3"; source "HAVANA"; tag "CCDS";
chr4	HAVANA	exon	109385319	109387817	.	+	.	gene_id "ENSMUSG00000028552.13"; transcript_id "ENCODEMT000469154"; gene_type "protein_coding"; gene_status "KNOWN"; gene_name "Eps15"; transcript_status "NOVEL"; transcript_name "ENCODEMT000469154"; exon_number "12"; exon_id "ENSMUSE00000662428.3"; talon_gene "11651"; talon_transcript "469154"; talon_exon "156899"; ccdsid "CCDS18462.1"; exon_status "KNOWN"; level "2"; protein_id "ENSMUSP00000099790.3"; source "HAVANA"; tag "CCDS";
chr4	HAVANA	transcript	109343253	109366874	.	+	.	gene_id "ENSMUSG00000028552.13"; transcript_id "ENSMUST00000126015.2"; gene_name "Eps15"; gene_status "KNOWN"; gene_type "protein_coding"; transcript_type "retained_intron"; transcript_status "KNOWN"; transcript_name "Eps15-203"; talon_gene "11651"; talon_transcript "29994"; havana_transcript "OTTMUST00000111137.1"; level "2"; source "HAVANA"; transcript_support_level "1";
chr4	HAVANA	exon	109343253	109343356	.	+	.	gene_id "ENSMUSG00000028552.13"; transcript_id "ENSMUST00000126015.2"; gene_type "protein_coding"; gene_status "KNOWN"; gene_name "Eps15"; transcript_type "retained_intron"; transcript_status "KNOWN"; transcript_name "Eps15-203"; exon_number "1"; exon_id "ENSMUSE00000826576.1"; talon_gene "11651"; talon_transcript "29994"; talon_exon "156918"; exon_status "KNOWN"; level "2"; source "HAVANA";
chr4	HAVANA	exon	109361163	109361867	.	+	.	gene_id "ENSMUSG00000028552.13"; transcript_id "ENSMUST00000126015.2"; gene_type "protein_coding"; gene_status "KNOWN"; gene_name "Eps15"; transcript_type "retained_intron"; transcript_status "KNOWN"; transcript_name "Eps15-203"; exon_number "2"; exon_id "ENSMUSE00000837608.2"; talon_gene "11651"; talon_transcript "29994"; talon_exon "156919"; exon_status "KNOWN"; level "2"; source "HAVANA";
chr4	HAVANA	exon	109363179	109363379	.	+	.	gene_id "ENSMUSG00000028552.13"; transcript_id "ENSMUST00000126015.2"; gene_type "protein_coding"; gene_status "KNOWN"; gene_name "Eps15"; transcript_type "retained_intron"; transcript_status "KNOWN"; transcript_name "Eps15-203"; exon_number "3"; exon_id "ENSMUSE00001268395.1"; talon_gene "11651"; talon_transcript "29994"; talon_exon "156881"; ccdsid "CCDS18462.1"; exon_status "KNOWN"; level "2"; protein_id "ENSMUSP00000099790.3"; source "HAVANA"; tag "CCDS";
chr4	HAVANA	exon	109366124	109366240	.	+	.	gene_id "ENSMUSG00000028552.13"; transcript_id "ENSMUST00000126015.2"; gene_type "protein_coding"; gene_status "KNOWN"; gene_name "Eps15"; transcript_type "retained_intron"; transcript_status "KNOWN"; transcript_name "Eps15-203"; exon_number "4"; exon_id "ENSMUSE00001297204.1"; talon_gene "11651"; talon_transcript "29994"; talon_exon "156883"; ccdsid "CCDS18462.1"; exon_status "KNOWN"; level "2"; protein_id "ENSMUSP00000099790.3"; source "HAVANA"; tag "CCDS";
chr4	HAVANA	exon	109366418	109366874	.	+	.	gene_id "ENSMUSG00000028552.13"; transcript_id "ENSMUST00000126015.2"; gene_type "protein_coding"; gene_status "KNOWN"; gene_name "Eps15"; transcript_type "retained_intron"; transcript_status "KNOWN"; transcript_name "Eps15-203"; exon_number "5"; exon_id "ENSMUSE00000785738.2"; talon_gene "11651"; talon_transcript "29994"; talon_exon "156920"; exon_status "KNOWN"; level "2"; source "HAVANA";
chr4	TALON	transcript	109361324	109387817	.	+	.	gene_id "ENSMUSG00000028552.13"; transcript_id "ENCODEMT000469984"; gene_name "Eps15"; gene_status "KNOWN"; gene_type "protein_coding"; transcript_status "NOVEL"; transcript_name "ENCODEMT000469984"; talon_gene "11651"; talon_transcript "469984"; ISM-suffix_to_IDs "29986,29989,29993,468732,468735,468747,468749,468785,468808,468816,468822,468846,468850,468865,468869,468888,468900,468910,468922,468960,468983,469025,469062,469065,469086,469093,469095,469100,469110,469124,469125,469127,469128,469130,469132,469136,469142,469143,469145,469150,469151,469152,469153,469221,469246,469701,469906,469963"; ISM-suffix_transcript "TRUE"; ISM_to_IDs "29986,29989,29993,468732,468735,468747,468749,468785,468808,468816,468822,468846,468850,468865,468869,468888,468900,468910,468922,468960,468983,469025,469062,469065,469086,469093,469095,469100,469110,469124,469125,469127,469128,469130,469132,469136,469142,469143,469145,469150,469151,469152,469153,469221,469246,469302,469701,469906,469963"; ISM_transcript "TRUE";
chr4	TALON	exon	109361324	109361867	.	+	.	gene_id "ENSMUSG00000028552.13"; transcript_id "ENCODEMT000469984"; gene_type "protein_coding"; gene_status "KNOWN"; gene_name "Eps15"; transcript_status "NOVEL"; transcript_name "ENCODEMT000469984"; exon_number "1"; exon_id "1107266"; talon_gene "11651"; talon_transcript "469984"; talon_exon "1107266"; exon_status "NOVEL";
chr4	HAVANA	exon	109363179	109363379	.	+	.	gene_id "ENSMUSG00000028552.13"; transcript_id "ENCODEMT000469984"; gene_type "protein_coding"; gene_status "KNOWN"; gene_name "Eps15"; transcript_status "NOVEL"; transcript_name "ENCODEMT000469984"; exon_number "2"; exon_id "ENSMUSE00001268395.1"; talon_gene "11651"; talon_transcript "469984"; talon_exon "156881"; ccdsid "CCDS18462.1"; exon_status "KNOWN"; level "2"; protein_id "ENSMUSP00000099790.3"; source "HAVANA"; tag "CCDS";
chr4	HAVANA	exon	109366124	109366240	.	+	.	gene_id "ENSMUSG00000028552.13"; transcript_id "ENCODEMT000469984"; gene_type "protein_coding"; gene_status "KNOWN"; gene_name "Eps15"; transcript_status "NOVEL"; transcript_name "ENCODEMT000469984"; exon_number "3"; exon_id "ENSMUSE00001297204.1"; talon_gene "11651"; talon_transcript "469984"; talon_exon "156883"; ccdsid "CCDS18462.1"; exon_status "KNOWN"; level "2"; protein_id "ENSMUSP00000099790.3"; source "HAVANA"; tag "CCDS";
chr4	HAVANA	exon	109366418	109366508	.	+	.	gene_id "ENSMUSG00000028552.13"; transcript_id "ENCODEMT000469984"; gene_type "protein_coding"; gene_status "KNOWN"; gene_name "Eps15"; transcript_status "NOVEL"; transcript_name "ENCODEMT000469984"; exon_number "4"; exon_id "ENSMUSE00000180069.1"; talon_gene "11651"; talon_transcript "469984"; talon_exon "156885"; ccdsid "CCDS18462.1"; exon_status "KNOWN"; level "2"; protein_id "ENSMUSP00000099790.3"; source "HAVANA"; tag "CCDS";
chr4	HAVANA	exon	109368945	109368980	.	+	.	gene_id "ENSMUSG00000028552.13"; transcript_id "ENCODEMT000469984"; gene_type "protein_coding"; gene_status "KNOWN"; gene_name "Eps15"; transcript_status "NOVEL"; transcript_name "ENCODEMT000469984"; exon_number "5"; exon_id "ENSMUSE00000180084.1"; talon_gene "11651"; talon_transcript "469984"; talon_exon "156887"; ccdsid "CCDS18462.1"; exon_status "KNOWN"; level "2"; protein_id "ENSMUSP00000099790.3"; source "HAVANA"; tag "CCDS";
chr4	HAVANA	exon	109370542	109370678	.	+	.	gene_id "ENSMUSG00000028552.13"; transcript_id "ENCODEMT000469984"; gene_type "protein_coding"; gene_status "KNOWN"; gene_name "Eps15"; transcript_status "NOVEL"; transcript_name "ENCODEMT000469984"; exon_number "6"; exon_id "ENSMUSE00000180066.1"; talon_gene "11651"; talon_transcript "469984"; talon_exon "156889"; ccdsid "CCDS18462.1"; exon_status "KNOWN"; level "2"; protein_id "ENSMUSP00000099790.3"; source "HAVANA"; tag "CCDS";
chr4	HAVANA	exon	109373223	109373292	.	+	.	gene_id "ENSMUSG00000028552.13"; transcript_id "ENCODEMT000469984"; gene_type "protein_coding"; gene_status "KNOWN"; gene_name "Eps15"; transcript_status "NOVEL"; transcript_name "ENCODEMT000469984"; exon_number "7"; exon_id "ENSMUSE00001275873.1"; talon_gene "11651"; talon_transcript "469984"; talon_exon "156891"; ccdsid "CCDS18462.1"; exon_status "KNOWN"; level "2"; protein_id "ENSMUSP00000099790.3"; source "HAVANA"; tag "CCDS";
chr4	HAVANA	exon	109378265	109378341	.	+	.	gene_id "ENSMUSG00000028552.13"; transcript_id "ENCODEMT000469984"; gene_type "protein_coding"; gene_status "KNOWN"; gene_name "Eps15"; transcript_status "NOVEL"; transcript_name "ENCODEMT000469984"; exon_number "8"; exon_id "ENSMUSE00001269130.1"; talon_gene "11651"; talon_transcript "469984"; talon_exon "156893"; ccdsid "CCDS18462.1"; exon_status "KNOWN"; level "2"; protein_id "ENSMUSP00000099790.3"; source "HAVANA"; tag "CCDS";
chr4	HAVANA	exon	109379867	109380029	.	+	.	gene_id "ENSMUSG00000028552.13"; transcript_id "ENCODEMT000469984"; gene_type "protein_coding"; gene_status "KNOWN"; gene_name "Eps15"; transcript_status "NOVEL"; transcript_name "ENCODEMT000469984"; exon_number "9"; exon_id "ENSMUSE00000180083.1"; talon_gene "11651"; talon_transcript "469984"; talon_exon "156895"; ccdsid "CCDS18462.1"; exon_status "KNOWN"; level "2"; protein_id "ENSMUSP00000099790.3"; source "HAVANA"; tag "CCDS";
chr4	HAVANA	exon	109382785	109382966	.	+	.	gene_id "ENSMUSG00000028552.13"; transcript_id "ENCODEMT000469984"; gene_type "protein_coding"; gene_status "KNOWN"; gene_name "Eps15"; transcript_status "NOVEL"; transcript_name "ENCODEMT000469984"; exon_number "10"; exon_id "ENSMUSE00000267709.1"; talon_gene "11651"; talon_transcript "469984"; talon_exon "156897"; ccdsid "CCDS18462.1"; exon_status "KNOWN"; level "2"; protein_id "ENSMUSP00000099790.3"; source "HAVANA"; tag "CCDS";
chr4	HAVANA	exon	109385319	109387817	.	+	.	gene_id "ENSMUSG00000028552.13"; transcript_id "ENCODEMT000469984"; gene_type "protein_coding"; gene_status "KNOWN"; gene_name "Eps15"; transcript_status "NOVEL"; transcript_name "ENCODEMT000469984"; exon_number "11"; exon_id "ENSMUSE00000662428.3"; talon_gene "11651"; talon_transcript "469984"; talon_exon "156899"; ccdsid "CCDS18462.1"; exon_status "KNOWN"; level "2"; protein_id "ENSMUSP00000099790.3"; source "HAVANA"; tag "CCDS";
chr4	HAVANA	transcript	109370548	109385783	.	+	.	gene_id "ENSMUSG00000028552.13"; transcript_id "ENSMUST00000177192.1"; gene_name "Eps15"; gene_status "KNOWN"; gene_type "protein_coding"; transcript_type "protein_coding"; transcript_status "KNOWN"; transcript_name "Eps15-211"; talon_gene "11651"; talon_transcript "29995"; havana_transcript "OTTMUST00000111140.1"; level "2"; protein_id "ENSMUSP00000135755.1"; source "HAVANA"; tag "cds_start_NF"; transcript_support_level "3";
chr4	HAVANA	exon	109370548	109370678	.	+	.	gene_id "ENSMUSG00000028552.13"; transcript_id "ENSMUST00000177192.1"; gene_type "protein_coding"; gene_status "KNOWN"; gene_name "Eps15"; transcript_type "protein_coding"; transcript_status "KNOWN"; transcript_name "Eps15-211"; exon_number "1"; exon_id "ENSMUSE00000955398.1"; talon_gene "11651"; talon_transcript "29995"; talon_exon "156921"; exon_status "KNOWN"; level "2"; protein_id "ENSMUSP00000135755.1"; source "HAVANA"; tag "cds_start_NF";
chr4	HAVANA	exon	109373223	109373292	.	+	.	gene_id "ENSMUSG00000028552.13"; transcript_id "ENSMUST00000177192.1"; gene_type "protein_coding"; gene_status "KNOWN"; gene_name "Eps15"; transcript_type "protein_coding"; transcript_status "KNOWN"; transcript_name "Eps15-211"; exon_number "2"; exon_id "ENSMUSE00001275873.1"; talon_gene "11651"; talon_transcript "29995"; talon_exon "156891"; ccdsid "CCDS18462.1"; exon_status "KNOWN"; level "2"; protein_id "ENSMUSP00000099790.3"; source "HAVANA"; tag "CCDS";
chr4	HAVANA	exon	109378265	109378341	.	+	.	gene_id "ENSMUSG00000028552.13"; transcript_id "ENSMUST00000177192.1"; gene_type "protein_coding"; gene_status "KNOWN"; gene_name "Eps15"; transcript_type "protein_coding"; transcript_status "KNOWN"; transcript_name "Eps15-211"; exon_number "3"; exon_id "ENSMUSE00001269130.1"; talon_gene "11651"; talon_transcript "29995"; talon_exon "156893"; ccdsid "CCDS18462.1"; exon_status "KNOWN"; level "2"; protein_id "ENSMUSP00000099790.3"; source "HAVANA"; tag "CCDS";
chr4	HAVANA	exon	109379867	109380029	.	+	.	gene_id "ENSMUSG00000028552.13"; transcript_id "ENSMUST00000177192.1"; gene_type "protein_coding"; gene_status "KNOWN"; gene_name "Eps15"; transcript_type "protein_coding"; transcript_status "KNOWN"; transcript_name "Eps15-211"; exon_number "4"; exon_id "ENSMUSE00000180083.1"; talon_gene "11651"; talon_transcript "29995"; talon_exon "156895"; ccdsid "CCDS18462.1"; exon_status "KNOWN"; level "2"; protein_id "ENSMUSP00000099790.3"; source "HAVANA"; tag "CCDS";
chr4	HAVANA	exon	109385319	109385783	.	+	.	gene_id "ENSMUSG00000028552.13"; transcript_id "ENSMUST00000177192.1"; gene_type "protein_coding"; gene_status "KNOWN"; gene_name "Eps15"; transcript_type "protein_coding"; transcript_status "KNOWN"; transcript_name "Eps15-211"; exon_number "5"; exon_id "ENSMUSE00000957436.1"; talon_gene "11651"; talon_transcript "29995"; talon_exon "156923"; exon_status "KNOWN"; level "2"; protein_id "ENSMUSP00000135755.1"; source "HAVANA"; tag "cds_start_NF";
chr4	HAVANA	gene	109373701	109374859	.	-	.	gene_id "ENSMUSG00000083512.1"; gene_name "Gm12749"; gene_status "KNOWN"; gene_type "processed_pseudogene"; talon_gene "11652"; havana_gene "OTTMUSG00000008288.1"; level "1"; tag "pseudo_consens";
chr4	HAVANA	transcript	109373701	109374859	.	-	.	gene_id "ENSMUSG00000083512.1"; transcript_id "ENSMUST00000122138.1"; gene_name "Gm12749"; gene_status "KNOWN"; gene_type "processed_pseudogene"; transcript_type "processed_pseudogene"; transcript_status "KNOWN"; transcript_name "Gm12749-201"; talon_gene "11652"; talon_transcript "29997"; havana_transcript "OTTMUST00000018847.1"; level "1"; ont "PGO:0000004"; source "HAVANA"; tag "basic"; transcript_support_level "NA";
chr4	HAVANA	exon	109373701	109374859	.	-	.	gene_id "ENSMUSG00000083512.1"; transcript_id "ENSMUST00000122138.1"; gene_type "processed_pseudogene"; gene_status "KNOWN"; gene_name "Gm12749"; transcript_type "processed_pseudogene"; transcript_status "KNOWN"; transcript_name "Gm12749-201"; exon_number "1"; exon_id "ENSMUSE00000718335.1"; talon_gene "11652"; talon_transcript "29997"; talon_exon "156927"; exon_status "KNOWN"; level "1"; ont "PGO:0000004"; source "HAVANA"; tag "basic";
chr4	HAVANA	gene	109403809	109406155	.	-	.	gene_id "ENSMUSG00000085873.1"; gene_name "Ttc39aos1"; gene_status "KNOWN"; gene_type "antisense"; talon_gene "11653"; havana_gene "OTTMUSG00000008290.1"; level "2";
chr4	HAVANA	transcript	109403809	109406155	.	-	.	gene_id "ENSMUSG00000085873.1"; transcript_id "ENSMUST00000150239.1"; gene_name "Ttc39aos1"; gene_status "KNOWN"; gene_type "antisense"; transcript_type "antisense"; transcript_status "KNOWN"; transcript_name "Ttc39aos1-201"; talon_gene "11653"; talon_transcript "29999"; havana_transcript "OTTMUST00000018855.1"; level "2"; source "HAVANA"; tag "basic"; transcript_support_level "1";
chr4	HAVANA	exon	109405726	109406155	.	-	.	gene_id "ENSMUSG00000085873.1"; transcript_id "ENSMUST00000150239.1"; gene_type "antisense"; gene_status "KNOWN"; gene_name "Ttc39aos1"; transcript_type "antisense"; transcript_status "KNOWN"; transcript_name "Ttc39aos1-201"; exon_number "1"; exon_id "ENSMUSE00000803981.1"; talon_gene "11653"; talon_transcript "29999"; talon_exon "156931"; exon_status "KNOWN"; level "2"; source "HAVANA"; tag "basic";
chr4	HAVANA	exon	109404512	109404606	.	-	.	gene_id "ENSMUSG00000085873.1"; transcript_id "ENSMUST00000150239.1"; gene_type "antisense"; gene_status "KNOWN"; gene_name "Ttc39aos1"; transcript_type "antisense"; transcript_status "KNOWN"; transcript_name "Ttc39aos1-201"; exon_number "2"; exon_id "ENSMUSE00000818528.1"; talon_gene "11653"; talon_transcript "29999"; talon_exon "156933"; exon_status "KNOWN"; level "2"; source "HAVANA"; tag "basic";
chr4	HAVANA	exon	109404080	109404165	.	-	.	gene_id "ENSMUSG00000085873.1"; transcript_id "ENSMUST00000150239.1"; gene_type "antisense"; gene_status "KNOWN"; gene_name "Ttc39aos1"; transcript_type "antisense"; transcript_status "KNOWN"; transcript_name "Ttc39aos1-201"; exon_number "3"; exon_id "ENSMUSE00000736224.1"; talon_gene "11653"; talon_transcript "29999"; talon_exon "156935"; exon_status "KNOWN"; level "2"; source "HAVANA"; tag "basic";
chr4	HAVANA	exon	109403809	109403993	.	-	.	gene_id "ENSMUSG00000085873.1"; transcript_id "ENSMUST00000150239.1"; gene_type "antisense"; gene_status "KNOWN"; gene_name "Ttc39aos1"; transcript_type "antisense"; transcript_status "KNOWN"; transcript_name "Ttc39aos1-201"; exon_number "4"; exon_id "ENSMUSE00000816475.1"; talon_gene "11653"; talon_transcript "29999"; talon_exon "156936"; exon_status "KNOWN"; level "2"; source "HAVANA"; tag "basic";
chr4	HAVANA	gene	109407087	109444745	.	+	.	gene_id "ENSMUSG00000028555.15"; gene_name "Ttc39a"; gene_status "KNOWN"; gene_type "protein_coding"; talon_gene "11654"; havana_gene "OTTMUSG00000008295.3"; level "2";
chr4	HAVANA	transcript	109407087	109444745	.	+	.	gene_id "ENSMUSG00000028555.15"; transcript_id "ENSMUST00000064129.13"; gene_name "Ttc39a"; gene_status "KNOWN"; gene_type "protein_coding"; transcript_type "protein_coding"; transcript_status "KNOWN"; transcript_name "Ttc39a-201"; talon_gene "11654"; talon_transcript "30001"; ccdsid "CCDS18463.1"; havana_transcript "OTTMUST00000018872.1"; level "2"; protein_id "ENSMUSP00000066334.7"; source "HAVANA"; tag "CCDS"; transcript_support_level "1";
chr4	HAVANA	exon	109407087	109407209	.	+	.	gene_id "ENSMUSG00000028555.15"; transcript_id "ENSMUST00000064129.13"; gene_type "protein_coding"; gene_status "KNOWN"; gene_name "Ttc39a"; transcript_type "protein_coding"; transcript_status "KNOWN"; transcript_name "Ttc39a-201"; exon_number "1"; exon_id "ENSMUSE00000754440.1"; talon_gene "11654"; talon_transcript "30001"; talon_exon "156950"; ccdsid "CCDS18463.1"; exon_status "KNOWN"; level "2"; protein_id "ENSMUSP00000066334.7"; source "HAVANA"; tag "CCDS";
chr4	HAVANA	exon	109415987	109416091	.	+	.	gene_id "ENSMUSG00000028555.15"; transcript_id "ENSMUST00000064129.13"; gene_type "protein_coding"; gene_status "KNOWN"; gene_name "Ttc39a"; transcript_type "protein_coding"; transcript_status "KNOWN"; transcript_name "Ttc39a-201"; exon_number "2"; exon_id "ENSMUSE00001298195.1"; talon_gene "11654"; talon_transcript "30001"; talon_exon "156939"; ccdsid "CCDS18463.1"; exon_status "KNOWN"; level "2"; protein_id "ENSMUSP00000118672.1"; source "HAVANA"; tag "cds_end_NF";
chr4	HAVANA	exon	109421293	109421424	.	+	.	gene_id "ENSMUSG00000028555.15"; transcript_id "ENSMUST00000064129.13"; gene_type "protein_coding"; gene_status "KNOWN"; gene_name "Ttc39a"; transcript_type "protein_coding"; transcript_status "KNOWN"; transcript_name "Ttc39a-201"; exon_number "3"; exon_id "ENSMUSE00001268891.1"; talon_gene "11654"; talon_transcript "30001"; talon_exon "156941"; ccdsid "CCDS18463.1"; exon_status "KNOWN"; level "2"; protein_id "ENSMUSP00000118672.1"; source "HAVANA"; tag "cds_end_NF";
chr4	HAVANA	exon	109422446	109422522	.	+	.	gene_id "ENSMUSG00000028555.15"; transcript_id "ENSMUST00000064129.13"; gene_type "protein_coding"; gene_status "KNOWN"; gene_name "Ttc39a"; transcript_type "protein_coding"; transcript_status "KNOWN"; transcript_name "Ttc39a-201"; exon_number "4"; exon_id "ENSMUSE00000267400.1"; talon_gene "11654"; talon_transcript "30001"; talon_exon "156943"; ccdsid "CCDS18463.1"; exon_status "KNOWN"; level "2"; protein_id "ENSMUSP00000118672.1"; source "HAVANA"; tag "cds_end_NF";
chr4	HAVANA	exon	109422875	109422942	.	+	.	gene_id "ENSMUSG00000028555.15"; transcript_id "ENSMUST00000064129.13"; gene_type "protein_coding"; gene_status "KNOWN"; gene_name "Ttc39a"; transcript_type "protein_coding"; transcript_status "KNOWN"; transcript_name "Ttc39a-201"; exon_number "5"; exon_id "ENSMUSE00000267394.1"; talon_gene "11654"; talon_transcript "30001"; talon_exon "156945"; ccdsid "CCDS18463.1"; exon_status "KNOWN"; level "2"; protein_id "ENSMUSP00000118672.1"; source "HAVANA"; tag "cds_end_NF";
chr4	HAVANA	exon	109426301	109426365	.	+	.	gene_id "ENSMUSG00000028555.15"; transcript_id "ENSMUST00000064129.13"; gene_type "protein_coding"; gene_status "KNOWN"; gene_name "Ttc39a"; transcript_type "protein_coding"; transcript_status "KNOWN"; transcript_name "Ttc39a-201"; exon_number "6"; exon_id "ENSMUSE00001374580.1"; talon_gene "11654"; talon_transcript "30001"; talon_exon "156947"; ccdsid "CCDS18463.1"; exon_status "KNOWN"; level "2"; protein_id "ENSMUSP00000118672.1"; source "HAVANA"; tag "cds_end_NF";
chr4	HAVANA	exon	109428131	109428230	.	+	.	gene_id "ENSMUSG00000028555.15"; transcript_id "ENSMUST00000064129.13"; gene_type "protein_coding"; gene_status "KNOWN"; gene_name "Ttc39a"; transcript_type "protein_coding"; transcript_status "KNOWN"; transcript_name "Ttc39a-201"; exon_number "7"; exon_id "ENSMUSE00000180112.1"; talon_gene "11654"; talon_transcript "30001"; talon_exon "156952"; ccdsid "CCDS18463.1"; exon_status "KNOWN"; level "2"; protein_id "ENSMUSP00000066334.7"; source "HAVANA"; tag "CCDS";
chr4	HAVANA	exon	109428887	109428952	.	+	.	gene_id "ENSMUSG00000028555.15"; transcript_id "ENSMUST00000064129.13"; gene_type "protein_coding"; gene_status "KNOWN"; gene_name "Ttc39a"; transcript_type "protein_coding"; transcript_status "KNOWN"; transcript_name "Ttc39a-201"; exon_number "8"; exon_id "ENSMUSE00000180093.1"; talon_gene "11654"; talon_transcript "30001"; talon_exon "156954"; ccdsid "CCDS18463.1"; exon_status "KNOWN"; level "2"; protein_id "ENSMUSP00000066334.7"; source "HAVANA"; tag "CCDS";
chr4	HAVANA	exon	109430856	109430964	.	+	.	gene_id "ENSMUSG00000028555.15"; transcript_id "ENSMUST00000064129.13"; gene_type "protein_coding"; gene_status "KNOWN"; gene_name "Ttc39a"; transcript_type "protein_coding"; transcript_status "KNOWN"; transcript_name "Ttc39a-201"; exon_number "9"; exon_id "ENSMUSE00000267387.1"; talon_gene "11654"; talon_transcript "30001"; talon_exon "156956"; ccdsid "CCDS18463.1"; exon_status "KNOWN"; level "2"; protein_id "ENSMUSP00000066334.7"; source "HAVANA"; tag "CCDS";
chr4	HAVANA	exon	109431391	109431458	.	+	.	gene_id "ENSMUSG00000028555.15"; transcript_id "ENSMUST00000064129.13"; gene_type "protein_coding"; gene_status "KNOWN"; gene_name "Ttc39a"; transcript_type "protein_coding"; transcript_status "KNOWN"; transcript_name "Ttc39a-201"; exon_number "10"; exon_id "ENSMUSE00000267383.1"; talon_gene "11654"; talon_transcript "30001"; talon_exon "156958"; ccdsid "CCDS18463.1"; exon_status "KNOWN"; level "2"; protein_id "ENSMUSP00000066334.7"; source "HAVANA"; tag "CCDS";
chr4	HAVANA	exon	109431539	109431598	.	+	.	gene_id "ENSMUSG00000028555.15"; transcript_id "ENSMUST00000064129.13"; gene_type "protein_coding"; gene_status "KNOWN"; gene_name "Ttc39a"; transcript_type "protein_coding"; transcript_status "KNOWN"; transcript_name "Ttc39a-201"; exon_number "11"; exon_id "ENSMUSE00000267375.1"; talon_gene "11654"; talon_transcript "30001"; talon_exon "156960"; ccdsid "CCDS18463.1"; exon_status "KNOWN"; level "2"; protein_id "ENSMUSP00000066334.7"; source "HAVANA"; tag "CCDS";
chr4	HAVANA	exon	109432989	109433150	.	+	.	gene_id "ENSMUSG00000028555.15"; transcript_id "ENSMUST00000064129.13"; gene_type "protein_coding"; gene_status "KNOWN"; gene_name "Ttc39a"; transcript_type "protein_coding"; transcript_status "KNOWN"; transcript_name "Ttc39a-201"; exon_number "12"; exon_id "ENSMUSE00000180113.1"; talon_gene "11654"; talon_transcript "30001"; talon_exon "156962"; ccdsid "CCDS18463.1"; exon_status "KNOWN"; level "2"; protein_id "ENSMUSP00000066334.7"; source "HAVANA"; tag "CCDS";
chr4	HAVANA	exon	109438749	109438840	.	+	.	gene_id "ENSMUSG00000028555.15"; transcript_id "ENSMUST00000064129.13"; gene_type "protein_coding"; gene_status "KNOWN"; gene_name "Ttc39a"; transcript_type "protein_coding"; transcript_status "KNOWN"; transcript_name "Ttc39a-201"; exon_number "13"; exon_id "ENSMUSE00000180097.1"; talon_gene "11654"; talon_transcript "30001"; talon_exon "156964"; ccdsid "CCDS18463.1"; exon_status "KNOWN"; level "2"; protein_id "ENSMUSP00000066334.7"; source "HAVANA"; tag "CCDS";
chr4	HAVANA	exon	109440522	109440642	.	+	.	gene_id "ENSMUSG00000028555.15"; transcript_id "ENSMUST00000064129.13"; gene_type "protein_coding"; gene_status "KNOWN"; gene_name "Ttc39a"; transcript_type "protein_coding"; transcript_status "KNOWN"; transcript_name "Ttc39a-201"; exon_number "14"; exon_id "ENSMUSE00000525607.1"; talon_gene "11654"; talon_transcript "30001"; talon_exon "156966"; ccdsid "CCDS18463.1"; exon_status "KNOWN"; level "2"; protein_id "ENSMUSP00000066334.7"; source "HAVANA"; tag "CCDS";
chr4	HAVANA	exon	109442227	109442338	.	+	.	gene_id "ENSMUSG00000028555.15"; transcript_id "ENSMUST00000064129.13"; gene_type "protein_coding"; gene_status "KNOWN"; gene_name "Ttc39a"; transcript_type "protein_coding"; transcript_status "KNOWN"; transcript_name "Ttc39a-201"; exon_number "15"; exon_id "ENSMUSE00000525606.1"; talon_gene "11654"; talon_transcript "30001"; talon_exon "156968"; ccdsid "CCDS18463.1"; exon_status "KNOWN"; level "2"; protein_id "ENSMUSP00000066334.7"; source "HAVANA"; tag "CCDS";
chr4	HAVANA	exon	109442697	109442811	.	+	.	gene_id "ENSMUSG00000028555.15"; transcript_id "ENSMUST00000064129.13"; gene_type "protein_coding"; gene_status "KNOWN"; gene_name "Ttc39a"; transcript_type "protein_coding"; transcript_status "KNOWN"; transcript_name "Ttc39a-201"; exon_number "16"; exon_id "ENSMUSE00000525605.1"; talon_gene "11654"; talon_transcript "30001"; talon_exon "156970"; ccdsid "CCDS18463.1"; exon_status "KNOWN"; level "2"; protein_id "ENSMUSP00000066334.7"; source "HAVANA"; tag "CCDS";
chr4	HAVANA	exon	109443508	109443624	.	+	.	gene_id "ENSMUSG00000028555.15"; transcript_id "ENSMUST00000064129.13"; gene_type "protein_coding"; gene_status "KNOWN"; gene_name "Ttc39a"; transcript_type "protein_coding"; transcript_status "KNOWN"; transcript_name "Ttc39a-201"; exon_number "17"; exon_id "ENSMUSE00000525604.1"; talon_gene "11654"; talon_transcript "30001"; talon_exon "156972"; ccdsid "CCDS18463.1"; exon_status "KNOWN"; level "2"; protein_id "ENSMUSP00000066334.7"; source "HAVANA"; tag "CCDS";
chr4	HAVANA	exon	109444082	109444745	.	+	.	gene_id "ENSMUSG00000028555.15"; transcript_id "ENSMUST00000064129.13"; gene_type "protein_coding"; gene_status "KNOWN"; gene_name "Ttc39a"; transcript_type "protein_coding"; transcript_status "KNOWN"; transcript_name "Ttc39a-201"; exon_number "18"; exon_id "ENSMUSE00000426916.7"; talon_gene "11654"; talon_transcript "30001"; talon_exon "156974"; ccdsid "CCDS18463.1"; exon_status "KNOWN"; level "2"; protein_id "ENSMUSP00000066334.7"; source "HAVANA"; tag "CCDS";
chr4	HAVANA	gene	109451098	109476983	.	-	.	gene_id "ENSMUSG00000028557.10"; gene_name "Rnf11"; gene_status "KNOWN"; gene_type "protein_coding"; talon_gene "11655"; havana_gene "OTTMUSG00000008287.2"; level "2";
chr4	HAVANA	transcript	109451098	109476675	.	-	.	gene_id "ENSMUSG00000028557.10"; transcript_id "ENSMUST00000030284.9"; gene_name "Rnf11"; gene_status "KNOWN"; gene_type "protein_coding"; transcript_type "protein_coding"; transcript_status "KNOWN"; transcript_name "Rnf11-201"; talon_gene "11655"; talon_transcript "30008"; ccdsid "CCDS18464.1"; havana_transcript "OTTMUST00000018844.1"; level "2"; protein_id "ENSMUSP00000030284.3"; source "HAVANA"; tag "CCDS"; transcript_support_level "1";
chr4	HAVANA	exon	109476110	109476675	.	-	.	gene_id "ENSMUSG00000028557.10"; transcript_id "ENSMUST00000030284.9"; gene_type "protein_coding"; gene_status "KNOWN"; gene_name "Rnf11"; transcript_type "protein_coding"; transcript_status "KNOWN"; transcript_name "Rnf11-201"; exon_number "1"; exon_id "ENSMUSE00000426983.3"; talon_gene "11655"; talon_transcript "30008"; talon_exon "156989"; ccdsid "CCDS18464.1"; exon_status "KNOWN"; level "2"; protein_id "ENSMUSP00000030284.3"; source "HAVANA"; tag "CCDS";
chr4	HAVANA	exon	109456898	109457067	.	-	.	gene_id "ENSMUSG00000028557.10"; transcript_id "ENSMUST00000030284.9"; gene_type "protein_coding"; gene_status "KNOWN"; gene_name "Rnf11"; transcript_type "protein_coding"; transcript_status "KNOWN"; transcript_name "Rnf11-201"; exon_number "2"; exon_id "ENSMUSE00000180124.1"; talon_gene "11655"; talon_transcript "30008"; talon_exon "156991"; ccdsid "CCDS18464.1"; exon_status "KNOWN"; level "2"; protein_id "ENSMUSP00000030284.3"; source "HAVANA"; tag "CCDS";
chr4	HAVANA	exon	109451098	109454422	.	-	.	gene_id "ENSMUSG00000028557.10"; transcript_id "ENSMUST00000030284.9"; gene_type "protein_coding"; gene_status "KNOWN"; gene_name "Rnf11"; transcript_type "protein_coding"; transcript_status "KNOWN"; transcript_name "Rnf11-201"; exon_number "3"; exon_id "ENSMUSE00000755661.1"; talon_gene "11655"; talon_transcript "30008"; talon_exon "156993"; ccdsid "CCDS18464.1"; exon_status "KNOWN"; level "2"; protein_id "ENSMUSP00000030284.3"; source "HAVANA"; tag "CCDS";
chr4	HAVANA	transcript	109452899	109476983	.	-	.	gene_id "ENSMUSG00000028557.10"; transcript_id "ENSMUST00000064167.7"; gene_name "Rnf11"; gene_status "KNOWN"; gene_type "protein_coding"; transcript_type "protein_coding"; transcript_status "KNOWN"; transcript_name "Rnf11-202"; talon_gene "11655"; talon_transcript "30009"; ccdsid "CCDS18464.1"; havana_transcript "OTTMUST00000018845.1"; level "2"; protein_id "ENSMUSP00000063798.1"; source "HAVANA"; tag "CCDS"; transcript_support_level "1";
chr4	HAVANA	exon	109476875	109476983	.	-	.	gene_id "ENSMUSG00000028557.10"; transcript_id "ENSMUST00000064167.7"; gene_type "protein_coding"; gene_status "KNOWN"; gene_name "Rnf11"; transcript_type "protein_coding"; transcript_status "KNOWN"; transcript_name "Rnf11-202"; exon_number "1"; exon_id "ENSMUSE00000342037.1"; talon_gene "11655"; talon_transcript "30009"; talon_exon "156994"; ccdsid "CCDS18464.1"; exon_status "KNOWN"; level "2"; protein_id "ENSMUSP00000063798.1"; source "HAVANA"; tag "CCDS";
chr4	HAVANA	exon	109476110	109476261	.	-	.	gene_id "ENSMUSG00000028557.10"; transcript_id "ENSMUST00000064167.7"; gene_type "protein_coding"; gene_status "KNOWN"; gene_name "Rnf11"; transcript_type "protein_coding"; transcript_status "KNOWN"; transcript_name "Rnf11-202"; exon_number "2"; exon_id "ENSMUSE00000373773.1"; talon_gene "11655"; talon_transcript "30009"; talon_exon "156996"; ccdsid "CCDS18464.1"; exon_status "KNOWN"; level "2"; protein_id "ENSMUSP00000063798.1"; source "HAVANA"; tag "CCDS";
chr4	HAVANA	exon	109456898	109457067	.	-	.	gene_id "ENSMUSG00000028557.10"; transcript_id "ENSMUST00000064167.7"; gene_type "protein_coding"; gene_status "KNOWN"; gene_name "Rnf11"; transcript_type "protein_coding"; transcript_status "KNOWN"; transcript_name "Rnf11-202"; exon_number "3"; exon_id "ENSMUSE00000180124.1"; talon_gene "11655"; talon_transcript "30009"; talon_exon "156991"; ccdsid "CCDS18464.1"; exon_status "KNOWN"; level "2"; protein_id "ENSMUSP00000030284.3"; source "HAVANA"; tag "CCDS";
chr4	HAVANA	exon	109452899	109454422	.	-	.	gene_id "ENSMUSG00000028557.10"; transcript_id "ENSMUST00000064167.7"; gene_type "protein_coding"; gene_status "KNOWN"; gene_name "Rnf11"; transcript_type "protein_coding"; transcript_status "KNOWN"; transcript_name "Rnf11-202"; exon_number "4"; exon_id "ENSMUSE00000426941.1"; talon_gene "11655"; talon_transcript "30009"; talon_exon "156997"; ccdsid "CCDS18464.1"; exon_status "KNOWN"; level "2"; protein_id "ENSMUSP00000063798.1"; source "HAVANA"; tag "CCDS";
chr4	HAVANA	gene	109660876	109667189	.	-	.	gene_id "ENSMUSG00000028551.14"; gene_name "Cdkn2c"; gene_status "KNOWN"; gene_type "protein_coding"; talon_gene "11661"; havana_gene "OTTMUSG00000008484.1"; level "2";
chr4	HAVANA	transcript	109660876	109665372	.	-	.	gene_id "ENSMUSG00000028551.14"; transcript_id "ENSMUST00000063531.4"; gene_name "Cdkn2c"; gene_status "KNOWN"; gene_type "protein_coding"; transcript_type "protein_coding"; transcript_status "KNOWN"; transcript_name "Cdkn2c-201"; talon_gene "11661"; talon_transcript "30020"; ccdsid "CCDS18467.1"; havana_transcript "OTTMUST00000019257.1"; level "2"; protein_id "ENSMUSP00000070313.4"; source "HAVANA"; tag "CCDS"; transcript_support_level "1";
chr4	HAVANA	exon	109665018	109665372	.	-	.	gene_id "ENSMUSG00000028551.14"; transcript_id "ENSMUST00000063531.4"; gene_type "protein_coding"; gene_status "KNOWN"; gene_name "Cdkn2c"; transcript_type "protein_coding"; transcript_status "KNOWN"; transcript_name "Cdkn2c-201"; exon_number "1"; exon_id "ENSMUSE00000631520.1"; talon_gene "11661"; talon_transcript "30020"; talon_exon "157038"; ccdsid "CCDS18467.1"; exon_status "KNOWN"; level "2"; protein_id "ENSMUSP00000070313.4"; source "HAVANA"; tag "CCDS";
chr4	HAVANA	exon	109660876	109661626	.	-	.	gene_id "ENSMUSG00000028551.14"; transcript_id "ENSMUST00000063531.4"; gene_type "protein_coding"; gene_status "KNOWN"; gene_name "Cdkn2c"; transcript_type "protein_coding"; transcript_status "KNOWN"; transcript_name "Cdkn2c-201"; exon_number "2"; exon_id "ENSMUSE00000180063.6"; talon_gene "11661"; talon_transcript "30020"; talon_exon "157040"; ccdsid "CCDS18467.1"; exon_status "KNOWN"; level "2"; protein_id "ENSMUSP00000070313.4"; source "HAVANA"; tag "CCDS";
chr4	HAVANA	transcript	109660876	109667189	.	-	.	gene_id "ENSMUSG00000028551.14"; transcript_id "ENSMUST00000097921.9"; gene_name "Cdkn2c"; gene_status "KNOWN"; gene_type "protein_coding"; transcript_type "protein_coding"; transcript_status "KNOWN"; transcript_name "Cdkn2c-202"; talon_gene "11661"; talon_transcript "30021"; ccdsid "CCDS18467.1"; havana_transcript "OTTMUST00000019256.1"; level "2"; protein_id "ENSMUSP00000095534.3"; source "HAVANA"; tag "CCDS"; transcript_support_level "1";
chr4	HAVANA	exon	109665610	109667189	.	-	.	gene_id "ENSMUSG00000028551.14"; transcript_id "ENSMUST00000097921.9"; gene_type "protein_coding"; gene_status "KNOWN"; gene_name "Cdkn2c"; transcript_type "protein_coding"; transcript_status "KNOWN"; transcript_name "Cdkn2c-202"; exon_number "1"; exon_id "ENSMUSE00000631519.3"; talon_gene "11661"; talon_transcript "30021"; talon_exon "157041"; ccdsid "CCDS18467.1"; exon_status "KNOWN"; level "2"; protein_id "ENSMUSP00000095534.3"; source "HAVANA"; tag "CCDS";
chr4	HAVANA	exon	109665018	109665157	.	-	.	gene_id "ENSMUSG00000028551.14"; transcript_id "ENSMUST00000097921.9"; gene_type "protein_coding"; gene_status "KNOWN"; gene_name "Cdkn2c"; transcript_type "protein_coding"; transcript_status "KNOWN"; transcript_name "Cdkn2c-202"; exon_number "2"; exon_id "ENSMUSE00000351672.1"; talon_gene "11661"; talon_transcript "30021"; talon_exon "157043"; ccdsid "CCDS18467.1"; exon_status "KNOWN"; level "2"; protein_id "ENSMUSP00000095534.3"; source "HAVANA"; tag "CCDS";
chr4	HAVANA	exon	109660876	109661626	.	-	.	gene_id "ENSMUSG00000028551.14"; transcript_id "ENSMUST00000097921.9"; gene_type "protein_coding"; gene_status "KNOWN"; gene_name "Cdkn2c"; transcript_type "protein_coding"; transcript_status "KNOWN"; transcript_name "Cdkn2c-202"; exon_number "3"; exon_id "ENSMUSE00000180063.6"; talon_gene "11661"; talon_transcript "30021"; talon_exon "157040"; ccdsid "CCDS18467.1"; exon_status "KNOWN"; level "2"; protein_id "ENSMUSP00000070313.4"; source "HAVANA"; tag "CCDS";
chr4	HAVANA	gene	109676588	109962042	.	+	.	gene_id "ENSMUSG00000010517.7"; gene_name "Faf1"; gene_status "KNOWN"; gene_type "protein_coding"; talon_gene "11662"; havana_gene "OTTMUSG00000008482.1"; level "2";
chr4	HAVANA	transcript	109676588	109963960	.	+	.	gene_id "ENSMUSG00000010517.7"; transcript_id "ENSMUST00000102724.4"; gene_name "Faf1"; gene_status "KNOWN"; gene_type "protein_coding"; transcript_type "protein_coding"; transcript_status "KNOWN"; transcript_name "Faf1-201"; talon_gene "11662"; talon_transcript "30022"; ccdsid "CCDS18468.1"; havana_transcript "OTTMUST00000019252.1"; level "2"; protein_id "ENSMUSP00000099785.4"; source "HAVANA"; tag "CCDS"; transcript_support_level "1";
chr4	HAVANA	exon	109676588	109677072	.	+	.	gene_id "ENSMUSG00000010517.7"; transcript_id "ENSMUST00000102724.4"; gene_type "protein_coding"; gene_status "KNOWN"; gene_name "Faf1"; transcript_type "protein_coding"; transcript_status "KNOWN"; transcript_name "Faf1-201"; exon_number "1"; exon_id "ENSMUSE00000662412.4"; talon_gene "11662"; talon_transcript "30022"; talon_exon "157044"; ccdsid "CCDS18468.1"; exon_status "KNOWN"; level "2"; protein_id "ENSMUSP00000099785.4"; source "HAVANA"; tag "CCDS";
chr4	HAVANA	exon	109710790	109710858	.	+	.	gene_id "ENSMUSG00000010517.7"; transcript_id "ENSMUST00000102724.4"; gene_type "protein_coding"; gene_status "KNOWN"; gene_name "Faf1"; transcript_type "protein_coding"; transcript_status "KNOWN"; transcript_name "Faf1-201"; exon_number "2"; exon_id "ENSMUSE00000180036.1"; talon_gene "11662"; talon_transcript "30022"; talon_exon "157046"; ccdsid "CCDS18468.1"; exon_status "KNOWN"; level "2"; protein_id "ENSMUSP00000099785.4"; source "HAVANA"; tag "CCDS";
chr4	HAVANA	exon	109720756	109720802	.	+	.	gene_id "ENSMUSG00000010517.7"; transcript_id "ENSMUST00000102724.4"; gene_type "protein_coding"; gene_status "KNOWN"; gene_name "Faf1"; transcript_type "protein_coding"; transcript_status "KNOWN"; transcript_name "Faf1-201"; exon_number "3"; exon_id "ENSMUSE00000180035.1"; talon_gene "11662"; talon_transcript "30022"; talon_exon "157048"; ccdsid "CCDS18468.1"; exon_status "KNOWN"; level "2"; protein_id "ENSMUSP00000099785.4"; source "HAVANA"; tag "CCDS";
chr4	HAVANA	exon	109727390	109727592	.	+	.	gene_id "ENSMUSG00000010517.7"; transcript_id "ENSMUST00000102724.4"; gene_type "protein_coding"; gene_status "KNOWN"; gene_name "Faf1"; transcript_type "protein_coding"; transcript_status "KNOWN"; transcript_name "Faf1-201"; exon_number "4"; exon_id "ENSMUSE00000180028.1"; talon_gene "11662"; talon_transcript "30022"; talon_exon "157050"; ccdsid "CCDS18468.1"; exon_status "KNOWN"; level "2"; protein_id "ENSMUSP00000099785.4"; source "HAVANA"; tag "CCDS";
chr4	HAVANA	exon	109736591	109736682	.	+	.	gene_id "ENSMUSG00000010517.7"; transcript_id "ENSMUST00000102724.4"; gene_type "protein_coding"; gene_status "KNOWN"; gene_name "Faf1"; transcript_type "protein_coding"; transcript_status "KNOWN"; transcript_name "Faf1-201"; exon_number "5"; exon_id "ENSMUSE00000180029.1"; talon_gene "11662"; talon_transcript "30022"; talon_exon "157052"; ccdsid "CCDS18468.1"; exon_status "KNOWN"; level "2"; protein_id "ENSMUSP00000099785.4"; source "HAVANA"; tag "CCDS";
chr4	HAVANA	exon	109742866	109742957	.	+	.	gene_id "ENSMUSG00000010517.7"; transcript_id "ENSMUST00000102724.4"; gene_type "protein_coding"; gene_status "KNOWN"; gene_name "Faf1"; transcript_type "protein_coding"; transcript_status "KNOWN"; transcript_name "Faf1-201"; exon_number "6"; exon_id "ENSMUSE00000180027.1"; talon_gene "11662"; talon_transcript "30022"; talon_exon "157054"; ccdsid "CCDS18468.1"; exon_status "KNOWN"; level "2"; protein_id "ENSMUSP00000099785.4"; source "HAVANA"; tag "CCDS";
chr4	HAVANA	exon	109757580	109757685	.	+	.	gene_id "ENSMUSG00000010517.7"; transcript_id "ENSMUST00000102724.4"; gene_type "protein_coding"; gene_status "KNOWN"; gene_name "Faf1"; transcript_type "protein_coding"; transcript_status "KNOWN"; transcript_name "Faf1-201"; exon_number "7"; exon_id "ENSMUSE00000180045.1"; talon_gene "11662"; talon_transcript "30022"; talon_exon "157056"; ccdsid "CCDS18468.1"; exon_status "KNOWN"; level "2"; protein_id "ENSMUSP00000099785.4"; source "HAVANA"; tag "CCDS";
chr4	HAVANA	exon	109794768	109794854	.	+	.	gene_id "ENSMUSG00000010517.7"; transcript_id "ENSMUST00000102724.4"; gene_type "protein_coding"; gene_status "KNOWN"; gene_name "Faf1"; transcript_type "protein_coding"; transcript_status "KNOWN"; transcript_name "Faf1-201"; exon_number "8"; exon_id "ENSMUSE00000180034.1"; talon_gene "11662"; talon_transcript "30022"; talon_exon "157058"; ccdsid "CCDS18468.1"; exon_status "KNOWN"; level "2"; protein_id "ENSMUSP00000099785.4"; source "HAVANA"; tag "CCDS";
chr4	HAVANA	exon	109829806	109829901	.	+	.	gene_id "ENSMUSG00000010517.7"; transcript_id "ENSMUST00000102724.4"; gene_type "protein_coding"; gene_status "KNOWN"; gene_name "Faf1"; transcript_type "protein_coding"; transcript_status "KNOWN"; transcript_name "Faf1-201"; exon_number "9"; exon_id "ENSMUSE00000180051.1"; talon_gene "11662"; talon_transcript "30022"; talon_exon "157060"; ccdsid "CCDS18468.1"; exon_status "KNOWN"; level "2"; protein_id "ENSMUSP00000099785.4"; source "HAVANA"; tag "CCDS";
chr4	HAVANA	exon	109840316	109840442	.	+	.	gene_id "ENSMUSG00000010517.7"; transcript_id "ENSMUST00000102724.4"; gene_type "protein_coding"; gene_status "KNOWN"; gene_name "Faf1"; transcript_type "protein_coding"; transcript_status "KNOWN"; transcript_name "Faf1-201"; exon_number "10"; exon_id "ENSMUSE00000180052.1"; talon_gene "11662"; talon_transcript "30022"; talon_exon "157062"; ccdsid "CCDS18468.1"; exon_status "KNOWN"; level "2"; protein_id "ENSMUSP00000099785.4"; source "HAVANA"; tag "CCDS";
chr4	HAVANA	exon	109841309	109841372	.	+	.	gene_id "ENSMUSG00000010517.7"; transcript_id "ENSMUST00000102724.4"; gene_type "protein_coding"; gene_status "KNOWN"; gene_name "Faf1"; transcript_type "protein_coding"; transcript_status "KNOWN"; transcript_name "Faf1-201"; exon_number "11"; exon_id "ENSMUSE00000180033.1"; talon_gene "11662"; talon_transcript "30022"; talon_exon "157064"; ccdsid "CCDS18468.1"; exon_status "KNOWN"; level "2"; protein_id "ENSMUSP00000099785.4"; source "HAVANA"; tag "CCDS";
chr4	HAVANA	exon	109842288	109842369	.	+	.	gene_id "ENSMUSG00000010517.7"; transcript_id "ENSMUST00000102724.4"; gene_type "protein_coding"; gene_status "KNOWN"; gene_name "Faf1"; transcript_type "protein_coding"; transcript_status "KNOWN"; transcript_name "Faf1-201"; exon_number "12"; exon_id "ENSMUSE00001267853.1"; talon_gene "11662"; talon_transcript "30022"; talon_exon "157066"; ccdsid "CCDS18468.1"; exon_status "KNOWN"; level "2"; protein_id "ENSMUSP00000099785.4"; source "HAVANA"; tag "CCDS";
chr4	HAVANA	exon	109861809	109861963	.	+	.	gene_id "ENSMUSG00000010517.7"; transcript_id "ENSMUST00000102724.4"; gene_type "protein_coding"; gene_status "KNOWN"; gene_name "Faf1"; transcript_type "protein_coding"; transcript_status "KNOWN"; transcript_name "Faf1-201"; exon_number "13"; exon_id "ENSMUSE00001249493.1"; talon_gene "11662"; talon_transcript "30022"; talon_exon "157068"; ccdsid "CCDS18468.1"; exon_status "KNOWN"; level "2"; protein_id "ENSMUSP00000099785.4"; source "HAVANA"; tag "CCDS";
chr4	HAVANA	exon	109883636	109883772	.	+	.	gene_id "ENSMUSG00000010517.7"; transcript_id "ENSMUST00000102724.4"; gene_type "protein_coding"; gene_status "KNOWN"; gene_name "Faf1"; transcript_type "protein_coding"; transcript_status "KNOWN"; transcript_name "Faf1-201"; exon_number "14"; exon_id "ENSMUSE00001313099.1"; talon_gene "11662"; talon_transcript "30022"; talon_exon "157070"; ccdsid "CCDS18468.1"; exon_status "KNOWN"; level "2"; protein_id "ENSMUSP00000099785.4"; source "HAVANA"; tag "CCDS";
chr4	HAVANA	exon	109890902	109890990	.	+	.	gene_id "ENSMUSG00000010517.7"; transcript_id "ENSMUST00000102724.4"; gene_type "protein_coding"; gene_status "KNOWN"; gene_name "Faf1"; transcript_type "protein_coding"; transcript_status "KNOWN"; transcript_name "Faf1-201"; exon_number "15"; exon_id "ENSMUSE00001214287.1"; talon_gene "11662"; talon_transcript "30022"; talon_exon "157072"; ccdsid "CCDS18468.1"; exon_status "KNOWN"; level "2"; protein_id "ENSMUSP00000099785.4"; source "HAVANA"; tag "CCDS";
chr4	HAVANA	exon	109925298	109925378	.	+	.	gene_id "ENSMUSG00000010517.7"; transcript_id "ENSMUST00000102724.4"; gene_type "protein_coding"; gene_status "KNOWN"; gene_name "Faf1"; transcript_type "protein_coding"; transcript_status "KNOWN"; transcript_name "Faf1-201"; exon_number "16"; exon_id "ENSMUSE00001254517.1"; talon_gene "11662"; talon_transcript "30022"; talon_exon "157074"; ccdsid "CCDS18468.1"; exon_status "KNOWN"; level "2"; protein_id "ENSMUSP00000099785.4"; source "HAVANA"; tag "CCDS";
chr4	HAVANA	exon	109925885	109925962	.	+	.	gene_id "ENSMUSG00000010517.7"; transcript_id "ENSMUST00000102724.4"; gene_type "protein_coding"; gene_status "KNOWN"; gene_name "Faf1"; transcript_type "protein_coding"; transcript_status "KNOWN"; transcript_name "Faf1-201"; exon_number "17"; exon_id "ENSMUSE00000180047.1"; talon_gene "11662"; talon_transcript "30022"; talon_exon "157076"; ccdsid "CCDS18468.1"; exon_status "KNOWN"; level "2"; protein_id "ENSMUSP00000099785.4"; source "HAVANA"; tag "CCDS";
chr4	HAVANA	exon	109935483	109935698	.	+	.	gene_id "ENSMUSG00000010517.7"; transcript_id "ENSMUST00000102724.4"; gene_type "protein_coding"; gene_status "KNOWN"; gene_name "Faf1"; transcript_type "protein_coding"; transcript_status "KNOWN"; transcript_name "Faf1-201"; exon_number "18"; exon_id "ENSMUSE00000180038.1"; talon_gene "11662"; talon_transcript "30022"; talon_exon "157078"; ccdsid "CCDS18468.1"; exon_status "KNOWN"; level "2"; protein_id "ENSMUSP00000099785.4"; source "HAVANA"; tag "CCDS";
chr4	HAVANA	exon	109961799	109963960	.	+	.	gene_id "ENSMUSG00000010517.7"; transcript_id "ENSMUST00000102724.4"; gene_type "protein_coding"; gene_status "KNOWN"; gene_name "Faf1"; transcript_type "protein_coding"; transcript_status "KNOWN"; transcript_name "Faf1-201"; exon_number "19"; exon_id "ENSMUSE00000662411.3"; talon_gene "11662"; talon_transcript "30022"; talon_exon "157080"; ccdsid "CCDS18468.1"; exon_status "KNOWN"; level "2"; protein_id "ENSMUSP00000099785.4"; source "HAVANA"; tag "CCDS";
chr4	TALON	transcript	109676588	109962042	.	+	.	gene_id "ENSMUSG00000010517.7"; transcript_id "ENCODEMT000470361"; gene_name "Faf1"; gene_status "KNOWN"; gene_type "protein_coding"; transcript_status "NOVEL"; transcript_name "ENCODEMT000470361"; talon_gene "11662"; talon_transcript "470361"; NNC_transcript "TRUE";
chr4	HAVANA	exon	109676588	109677072	.	+	.	gene_id "ENSMUSG00000010517.7"; transcript_id "ENCODEMT000470361"; gene_type "protein_coding"; gene_status "KNOWN"; gene_name "Faf1"; transcript_status "NOVEL"; transcript_name "ENCODEMT000470361"; exon_number "1"; exon_id "ENSMUSE00000662412.4"; talon_gene "11662"; talon_transcript "470361"; talon_exon "157044"; ccdsid "CCDS18468.1"; exon_status "KNOWN"; level "2"; protein_id "ENSMUSP00000099785.4"; source "HAVANA"; tag "CCDS";
chr4	HAVANA	exon	109710790	109710858	.	+	.	gene_id "ENSMUSG00000010517.7"; transcript_id "ENCODEMT000470361"; gene_type "protein_coding"; gene_status "KNOWN"; gene_name "Faf1"; transcript_status "NOVEL"; transcript_name "ENCODEMT000470361"; exon_number "2"; exon_id "ENSMUSE00000180036.1"; talon_gene "11662"; talon_transcript "470361"; talon_exon "157046"; ccdsid "CCDS18468.1"; exon_status "KNOWN"; level "2"; protein_id "ENSMUSP00000099785.4"; source "HAVANA"; tag "CCDS";
chr4	HAVANA	exon	109720756	109720802	.	+	.	gene_id "ENSMUSG00000010517.7"; transcript_id "ENCODEMT000470361"; gene_type "protein_coding"; gene_status "KNOWN"; gene_name "Faf1"; transcript_status "NOVEL"; transcript_name "ENCODEMT000470361"; exon_number "3"; exon_id "ENSMUSE00000180035.1"; talon_gene "11662"; talon_transcript "470361"; talon_exon "157048"; ccdsid "CCDS18468.1"; exon_status "KNOWN"; level "2"; protein_id "ENSMUSP00000099785.4"; source "HAVANA"; tag "CCDS";
chr4	HAVANA	exon	109727390	109727592	.	+	.	gene_id "ENSMUSG00000010517.7"; transcript_id "ENCODEMT000470361"; gene_type "protein_coding"; gene_status "KNOWN"; gene_name "Faf1"; transcript_status "NOVEL"; transcript_name "ENCODEMT000470361"; exon_number "4"; exon_id "ENSMUSE00000180028.1"; talon_gene "11662"; talon_transcript "470361"; talon_exon "157050"; ccdsid "CCDS18468.1"; exon_status "KNOWN"; level "2"; protein_id "ENSMUSP00000099785.4"; source "HAVANA"; tag "CCDS";
chr4	HAVANA	exon	109736591	109736682	.	+	.	gene_id "ENSMUSG00000010517.7"; transcript_id "ENCODEMT000470361"; gene_type "protein_coding"; gene_status "KNOWN"; gene_name "Faf1"; transcript_status "NOVEL"; transcript_name "ENCODEMT000470361"; exon_number "5"; exon_id "ENSMUSE00000180029.1"; talon_gene "11662"; talon_transcript "470361"; talon_exon "157052"; ccdsid "CCDS18468.1"; exon_status "KNOWN"; level "2"; protein_id "ENSMUSP00000099785.4"; source "HAVANA"; tag "CCDS";
chr4	HAVANA	exon	109742866	109742957	.	+	.	gene_id "ENSMUSG00000010517.7"; transcript_id "ENCODEMT000470361"; gene_type "protein_coding"; gene_status "KNOWN"; gene_name "Faf1"; transcript_status "NOVEL"; transcript_name "ENCODEMT000470361"; exon_number "6"; exon_id "ENSMUSE00000180027.1"; talon_gene "11662"; talon_transcript "470361"; talon_exon "157054"; ccdsid "CCDS18468.1"; exon_status "KNOWN"; level "2"; protein_id "ENSMUSP00000099785.4"; source "HAVANA"; tag "CCDS";
chr4	HAVANA	exon	109757580	109757685	.	+	.	gene_id "ENSMUSG00000010517.7"; transcript_id "ENCODEMT000470361"; gene_type "protein_coding"; gene_status "KNOWN"; gene_name "Faf1"; transcript_status "NOVEL"; transcript_name "ENCODEMT000470361"; exon_number "7"; exon_id "ENSMUSE00000180045.1"; talon_gene "11662"; talon_transcript "470361"; talon_exon "157056"; ccdsid "CCDS18468.1"; exon_status "KNOWN"; level "2"; protein_id "ENSMUSP00000099785.4"; source "HAVANA"; tag "CCDS";
chr4	HAVANA	exon	109794768	109794854	.	+	.	gene_id "ENSMUSG00000010517.7"; transcript_id "ENCODEMT000470361"; gene_type "protein_coding"; gene_status "KNOWN"; gene_name "Faf1"; transcript_status "NOVEL"; transcript_name "ENCODEMT000470361"; exon_number "8"; exon_id "ENSMUSE00000180034.1"; talon_gene "11662"; talon_transcript "470361"; talon_exon "157058"; ccdsid "CCDS18468.1"; exon_status "KNOWN"; level "2"; protein_id "ENSMUSP00000099785.4"; source "HAVANA"; tag "CCDS";
chr4	HAVANA	exon	109829806	109829901	.	+	.	gene_id "ENSMUSG00000010517.7"; transcript_id "ENCODEMT000470361"; gene_type "protein_coding"; gene_status "KNOWN"; gene_name "Faf1"; transcript_status "NOVEL"; transcript_name "ENCODEMT000470361"; exon_number "9"; exon_id "ENSMUSE00000180051.1"; talon_gene "11662"; talon_transcript "470361"; talon_exon "157060"; ccdsid "CCDS18468.1"; exon_status "KNOWN"; level "2"; protein_id "ENSMUSP00000099785.4"; source "HAVANA"; tag "CCDS";
chr4	HAVANA	exon	109840316	109840442	.	+	.	gene_id "ENSMUSG00000010517.7"; transcript_id "ENCODEMT000470361"; gene_type "protein_coding"; gene_status "KNOWN"; gene_name "Faf1"; transcript_status "NOVEL"; transcript_name "ENCODEMT000470361"; exon_number "10"; exon_id "ENSMUSE00000180052.1"; talon_gene "11662"; talon_transcript "470361"; talon_exon "157062"; ccdsid "CCDS18468.1"; exon_status "KNOWN"; level "2"; protein_id "ENSMUSP00000099785.4"; source "HAVANA"; tag "CCDS";
chr4	TALON	exon	109841233	109841372	.	+	.	gene_id "ENSMUSG00000010517.7"; transcript_id "ENCODEMT000470361"; gene_type "protein_coding"; gene_status "KNOWN"; gene_name "Faf1"; transcript_status "NOVEL"; transcript_name "ENCODEMT000470361"; exon_number "11"; exon_id "1107748"; talon_gene "11662"; talon_transcript "470361"; talon_exon "1107748"; exon_status "NOVEL";
chr4	HAVANA	exon	109842288	109842369	.	+	.	gene_id "ENSMUSG00000010517.7"; transcript_id "ENCODEMT000470361"; gene_type "protein_coding"; gene_status "KNOWN"; gene_name "Faf1"; transcript_status "NOVEL"; transcript_name "ENCODEMT000470361"; exon_number "12"; exon_id "ENSMUSE00001267853.1"; talon_gene "11662"; talon_transcript "470361"; talon_exon "157066"; ccdsid "CCDS18468.1"; exon_status "KNOWN"; level "2"; protein_id "ENSMUSP00000099785.4"; source "HAVANA"; tag "CCDS";
chr4	HAVANA	exon	109861809	109861963	.	+	.	gene_id "ENSMUSG00000010517.7"; transcript_id "ENCODEMT000470361"; gene_type "protein_coding"; gene_status "KNOWN"; gene_name "Faf1"; transcript_status "NOVEL"; transcript_name "ENCODEMT000470361"; exon_number "13"; exon_id "ENSMUSE00001249493.1"; talon_gene "11662"; talon_transcript "470361"; talon_exon "157068"; ccdsid "CCDS18468.1"; exon_status "KNOWN"; level "2"; protein_id "ENSMUSP00000099785.4"; source "HAVANA"; tag "CCDS";
chr4	HAVANA	exon	109883636	109883772	.	+	.	gene_id "ENSMUSG00000010517.7"; transcript_id "ENCODEMT000470361"; gene_type "protein_coding"; gene_status "KNOWN"; gene_name "Faf1"; transcript_status "NOVEL"; transcript_name "ENCODEMT000470361"; exon_number "14"; exon_id "ENSMUSE00001313099.1"; talon_gene "11662"; talon_transcript "470361"; talon_exon "157070"; ccdsid "CCDS18468.1"; exon_status "KNOWN"; level "2"; protein_id "ENSMUSP00000099785.4"; source "HAVANA"; tag "CCDS";
chr4	HAVANA	exon	109890902	109890990	.	+	.	gene_id "ENSMUSG00000010517.7"; transcript_id "ENCODEMT000470361"; gene_type "protein_coding"; gene_status "KNOWN"; gene_name "Faf1"; transcript_status "NOVEL"; transcript_name "ENCODEMT000470361"; exon_number "15"; exon_id "ENSMUSE00001214287.1"; talon_gene "11662"; talon_transcript "470361"; talon_exon "157072"; ccdsid "CCDS18468.1"; exon_status "KNOWN"; level "2"; protein_id "ENSMUSP00000099785.4"; source "HAVANA"; tag "CCDS";
chr4	HAVANA	exon	109925298	109925378	.	+	.	gene_id "ENSMUSG00000010517.7"; transcript_id "ENCODEMT000470361"; gene_type "protein_coding"; gene_status "KNOWN"; gene_name "Faf1"; transcript_status "NOVEL"; transcript_name "ENCODEMT000470361"; exon_number "16"; exon_id "ENSMUSE00001254517.1"; talon_gene "11662"; talon_transcript "470361"; talon_exon "157074"; ccdsid "CCDS18468.1"; exon_status "KNOWN"; level "2"; protein_id "ENSMUSP00000099785.4"; source "HAVANA"; tag "CCDS";
chr4	HAVANA	exon	109925885	109925962	.	+	.	gene_id "ENSMUSG00000010517.7"; transcript_id "ENCODEMT000470361"; gene_type "protein_coding"; gene_status "KNOWN"; gene_name "Faf1"; transcript_status "NOVEL"; transcript_name "ENCODEMT000470361"; exon_number "17"; exon_id "ENSMUSE00000180047.1"; talon_gene "11662"; talon_transcript "470361"; talon_exon "157076"; ccdsid "CCDS18468.1"; exon_status "KNOWN"; level "2"; protein_id "ENSMUSP00000099785.4"; source "HAVANA"; tag "CCDS";
chr4	HAVANA	exon	109935483	109935698	.	+	.	gene_id "ENSMUSG00000010517.7"; transcript_id "ENCODEMT000470361"; gene_type "protein_coding"; gene_status "KNOWN"; gene_name "Faf1"; transcript_status "NOVEL"; transcript_name "ENCODEMT000470361"; exon_number "18"; exon_id "ENSMUSE00000180038.1"; talon_gene "11662"; talon_transcript "470361"; talon_exon "157078"; ccdsid "CCDS18468.1"; exon_status "KNOWN"; level "2"; protein_id "ENSMUSP00000099785.4"; source "HAVANA"; tag "CCDS";
chr4	TALON	exon	109961799	109962042	.	+	.	gene_id "ENSMUSG00000010517.7"; transcript_id "ENCODEMT000470361"; gene_type "protein_coding"; gene_status "KNOWN"; gene_name "Faf1"; transcript_status "NOVEL"; transcript_name "ENCODEMT000470361"; exon_number "19"; exon_id "1107737"; talon_gene "11662"; talon_transcript "470361"; talon_exon "1107737"; exon_status "NOVEL";
chr4	HAVANA	gene	109754414	109754817	.	-	.	gene_id "ENSMUSG00000083995.1"; gene_name "Gm12808"; gene_status "KNOWN"; gene_type "processed_pseudogene"; talon_gene "11663"; havana_gene "OTTMUSG00000008504.1"; level "1"; tag "pseudo_consens";
chr4	HAVANA	transcript	109754414	109754817	.	-	.	gene_id "ENSMUSG00000083995.1"; transcript_id "ENSMUST00000120597.1"; gene_name "Gm12808"; gene_status "KNOWN"; gene_type "processed_pseudogene"; transcript_type "processed_pseudogene"; transcript_status "KNOWN"; transcript_name "Gm12808-201"; talon_gene "11663"; talon_transcript "30025"; havana_transcript "OTTMUST00000019310.1"; level "1"; ont "PGO:0000004"; source "HAVANA"; tag "basic"; transcript_support_level "NA";
chr4	HAVANA	exon	109754414	109754817	.	-	.	gene_id "ENSMUSG00000083995.1"; transcript_id "ENSMUST00000120597.1"; gene_type "processed_pseudogene"; gene_status "KNOWN"; gene_name "Gm12808"; transcript_type "processed_pseudogene"; transcript_status "KNOWN"; transcript_name "Gm12808-201"; exon_number "1"; exon_id "ENSMUSE00000715704.1"; talon_gene "11663"; talon_transcript "30025"; talon_exon "157085"; exon_status "KNOWN"; level "1"; ont "PGO:0000004"; source "HAVANA"; tag "basic";
chr4	HAVANA	gene	110203722	110351909	.	-	.	gene_id "ENSMUSG00000028546.17"; gene_name "Elavl4"; gene_status "KNOWN"; gene_type "protein_coding"; talon_gene "11666"; havana_gene "OTTMUSG00000008498.3"; level "2";
chr4	HAVANA	transcript	110203722	110287527	.	-	.	gene_id "ENSMUSG00000028546.17"; transcript_id "ENSMUST00000106598.7"; gene_name "Elavl4"; gene_status "KNOWN"; gene_type "protein_coding"; transcript_type "protein_coding"; transcript_status "KNOWN"; transcript_name "Elavl4-204"; talon_gene "11666"; talon_transcript "30029"; ccdsid "CCDS84777.1"; havana_transcript "OTTMUST00000019293.1"; level "2"; protein_id "ENSMUSP00000102208.1"; source "HAVANA"; tag "CCDS"; transcript_support_level "5";
chr4	HAVANA	exon	110287233	110287527	.	-	.	gene_id "ENSMUSG00000028546.17"; transcript_id "ENSMUST00000106598.7"; gene_type "protein_coding"; gene_status "KNOWN"; gene_name "Elavl4"; transcript_type "protein_coding"; transcript_status "KNOWN"; transcript_name "Elavl4-204"; exon_number "1"; exon_id "ENSMUSE00001207784.1"; talon_gene "11666"; talon_transcript "30029"; talon_exon "157098"; ccdsid "CCDS84777.1"; exon_status "KNOWN"; level "2"; protein_id "ENSMUSP00000102208.1"; source "HAVANA"; tag "CCDS";
chr4	HAVANA	exon	110251281	110251521	.	-	.	gene_id "ENSMUSG00000028546.17"; transcript_id "ENSMUST00000106598.7"; gene_type "protein_coding"; gene_status "KNOWN"; gene_name "Elavl4"; transcript_type "protein_coding"; transcript_status "KNOWN"; transcript_name "Elavl4-204"; exon_number "2"; exon_id "ENSMUSE00001309295.1"; talon_gene "11666"; talon_transcript "30029"; talon_exon "157100"; ccdsid "CCDS84777.1"; exon_status "KNOWN"; level "2"; protein_id "ENSMUSP00000102208.1"; source "HAVANA"; tag "CCDS";
chr4	HAVANA	exon	110226545	110226648	.	-	.	gene_id "ENSMUSG00000028546.17"; transcript_id "ENSMUST00000106598.7"; gene_type "protein_coding"; gene_status "KNOWN"; gene_name "Elavl4"; transcript_type "protein_coding"; transcript_status "KNOWN"; transcript_name "Elavl4-204"; exon_number "3"; exon_id "ENSMUSE00001278353.1"; talon_gene "11666"; talon_transcript "30029"; talon_exon "157102"; ccdsid "CCDS84777.1"; exon_status "KNOWN"; level "2"; protein_id "ENSMUSP00000102208.1"; source "HAVANA"; tag "CCDS";
chr4	HAVANA	exon	110213128	110213281	.	-	.	gene_id "ENSMUSG00000028546.17"; transcript_id "ENSMUST00000106598.7"; gene_type "protein_coding"; gene_status "KNOWN"; gene_name "Elavl4"; transcript_type "protein_coding"; transcript_status "KNOWN"; transcript_name "Elavl4-204"; exon_number "4"; exon_id "ENSMUSE00001208755.1"; talon_gene "11666"; talon_transcript "30029"; talon_exon "157104"; ccdsid "CCDS84777.1"; exon_status "KNOWN"; level "2"; protein_id "ENSMUSP00000102208.1"; source "HAVANA"; tag "CCDS";
chr4	HAVANA	exon	110211426	110211651	.	-	.	gene_id "ENSMUSG00000028546.17"; transcript_id "ENSMUST00000106598.7"; gene_type "protein_coding"; gene_status "KNOWN"; gene_name "Elavl4"; transcript_type "protein_coding"; transcript_status "KNOWN"; transcript_name "Elavl4-204"; exon_number "5"; exon_id "ENSMUSE00001241577.1"; talon_gene "11666"; talon_transcript "30029"; talon_exon "157106"; ccdsid "CCDS84777.1"; exon_status "KNOWN"; level "2"; protein_id "ENSMUSP00000102208.1"; source "HAVANA"; tag "CCDS";
chr4	HAVANA	exon	110209740	110209778	.	-	.	gene_id "ENSMUSG00000028546.17"; transcript_id "ENSMUST00000106598.7"; gene_type "protein_coding"; gene_status "KNOWN"; gene_name "Elavl4"; transcript_type "protein_coding"; transcript_status "KNOWN"; transcript_name "Elavl4-204"; exon_number "6"; exon_id "ENSMUSE00001219201.1"; talon_gene "11666"; talon_transcript "30029"; talon_exon "157108"; ccdsid "CCDS84777.1"; exon_status "KNOWN"; level "2"; protein_id "ENSMUSP00000102208.1"; source "HAVANA"; tag "CCDS";
chr4	HAVANA	exon	110203722	110206659	.	-	.	gene_id "ENSMUSG00000028546.17"; transcript_id "ENSMUST00000106598.7"; gene_type "protein_coding"; gene_status "KNOWN"; gene_name "Elavl4"; transcript_type "protein_coding"; transcript_status "KNOWN"; transcript_name "Elavl4-204"; exon_number "7"; exon_id "ENSMUSE00000670599.1"; talon_gene "11666"; talon_transcript "30029"; talon_exon "157110"; ccdsid "CCDS84777.1"; exon_status "KNOWN"; level "2"; protein_id "ENSMUSP00000102208.1"; source "HAVANA"; tag "CCDS";
chr4	HAVANA	transcript	110203737	110286889	.	-	.	gene_id "ENSMUSG00000028546.17"; transcript_id "ENSMUST00000106597.9"; gene_name "Elavl4"; gene_status "KNOWN"; gene_type "protein_coding"; transcript_type "protein_coding"; transcript_status "KNOWN"; transcript_name "Elavl4-203"; talon_gene "11666"; talon_transcript "30030"; ccdsid "CCDS18471.1"; havana_transcript "OTTMUST00000019294.1"; level "2"; protein_id "ENSMUSP00000102207.3"; source "HAVANA"; tag "CCDS"; transcript_support_level "1";
chr4	HAVANA	exon	110286470	110286889	.	-	.	gene_id "ENSMUSG00000028546.17"; transcript_id "ENSMUST00000106597.9"; gene_type "protein_coding"; gene_status "KNOWN"; gene_name "Elavl4"; transcript_type "protein_coding"; transcript_status "KNOWN"; transcript_name "Elavl4-203"; exon_number "1"; exon_id "ENSMUSE00000662408.1"; talon_gene "11666"; talon_transcript "30030"; talon_exon "157111"; ccdsid "CCDS18471.1"; exon_status "KNOWN"; level "2"; protein_id "ENSMUSP00000102207.3"; source "HAVANA"; tag "CCDS";
chr4	HAVANA	exon	110251281	110251521	.	-	.	gene_id "ENSMUSG00000028546.17"; transcript_id "ENSMUST00000106597.9"; gene_type "protein_coding"; gene_status "KNOWN"; gene_name "Elavl4"; transcript_type "protein_coding"; transcript_status "KNOWN"; transcript_name "Elavl4-203"; exon_number "2"; exon_id "ENSMUSE00001309295.1"; talon_gene "11666"; talon_transcript "30030"; talon_exon "157100"; ccdsid "CCDS84777.1"; exon_status "KNOWN"; level "2"; protein_id "ENSMUSP00000102208.1"; source "HAVANA"; tag "CCDS";
chr4	HAVANA	exon	110226545	110226648	.	-	.	gene_id "ENSMUSG00000028546.17"; transcript_id "ENSMUST00000106597.9"; gene_type "protein_coding"; gene_status "KNOWN"; gene_name "Elavl4"; transcript_type "protein_coding"; transcript_status "KNOWN"; transcript_name "Elavl4-203"; exon_number "3"; exon_id "ENSMUSE00001278353.1"; talon_gene "11666"; talon_transcript "30030"; talon_exon "157102"; ccdsid "CCDS84777.1"; exon_status "KNOWN"; level "2"; protein_id "ENSMUSP00000102208.1"; source "HAVANA"; tag "CCDS";
chr4	HAVANA	exon	110213128	110213281	.	-	.	gene_id "ENSMUSG00000028546.17"; transcript_id "ENSMUST00000106597.9"; gene_type "protein_coding"; gene_status "KNOWN"; gene_name "Elavl4"; transcript_type "protein_coding"; transcript_status "KNOWN"; transcript_name "Elavl4-203"; exon_number "4"; exon_id "ENSMUSE00001208755.1"; talon_gene "11666"; talon_transcript "30030"; talon_exon "157104"; ccdsid "CCDS84777.1"; exon_status "KNOWN"; level "2"; protein_id "ENSMUSP00000102208.1"; source "HAVANA"; tag "CCDS";
chr4	HAVANA	exon	110211426	110211651	.	-	.	gene_id "ENSMUSG00000028546.17"; transcript_id "ENSMUST00000106597.9"; gene_type "protein_coding"; gene_status "KNOWN"; gene_name "Elavl4"; transcript_type "protein_coding"; transcript_status "KNOWN"; transcript_name "Elavl4-203"; exon_number "5"; exon_id "ENSMUSE00001241577.1"; talon_gene "11666"; talon_transcript "30030"; talon_exon "157106"; ccdsid "CCDS84777.1"; exon_status "KNOWN"; level "2"; protein_id "ENSMUSP00000102208.1"; source "HAVANA"; tag "CCDS";
chr4	HAVANA	exon	110209740	110209778	.	-	.	gene_id "ENSMUSG00000028546.17"; transcript_id "ENSMUST00000106597.9"; gene_type "protein_coding"; gene_status "KNOWN"; gene_name "Elavl4"; transcript_type "protein_coding"; transcript_status "KNOWN"; transcript_name "Elavl4-203"; exon_number "6"; exon_id "ENSMUSE00001219201.1"; talon_gene "11666"; talon_transcript "30030"; talon_exon "157108"; ccdsid "CCDS84777.1"; exon_status "KNOWN"; level "2"; protein_id "ENSMUSP00000102208.1"; source "HAVANA"; tag "CCDS";
chr4	HAVANA	exon	110203737	110206701	.	-	.	gene_id "ENSMUSG00000028546.17"; transcript_id "ENSMUST00000106597.9"; gene_type "protein_coding"; gene_status "KNOWN"; gene_name "Elavl4"; transcript_type "protein_coding"; transcript_status "KNOWN"; transcript_name "Elavl4-203"; exon_number "7"; exon_id "ENSMUSE00000827348.1"; talon_gene "11666"; talon_transcript "30030"; talon_exon "157114"; ccdsid "CCDS18471.1"; exon_status "KNOWN"; level "2"; protein_id "ENSMUSP00000102207.3"; source "HAVANA"; tag "CCDS";
chr4	HAVANA	transcript	110203737	110286889	.	-	.	gene_id "ENSMUSG00000028546.17"; transcript_id "ENSMUST00000102722.8"; gene_name "Elavl4"; gene_status "KNOWN"; gene_type "protein_coding"; transcript_type "protein_coding"; transcript_status "KNOWN"; transcript_name "Elavl4-201"; talon_gene "11666"; talon_transcript "30031"; ccdsid "CCDS51261.1"; havana_transcript "OTTMUST00000019295.1"; level "2"; protein_id "ENSMUSP00000099783.2"; source "HAVANA"; tag "CCDS"; transcript_support_level "1";
chr4	HAVANA	exon	110286470	110286889	.	-	.	gene_id "ENSMUSG00000028546.17"; transcript_id "ENSMUST00000102722.8"; gene_type "protein_coding"; gene_status "KNOWN"; gene_name "Elavl4"; transcript_type "protein_coding"; transcript_status "KNOWN"; transcript_name "Elavl4-201"; exon_number "1"; exon_id "ENSMUSE00000662408.1"; talon_gene "11666"; talon_transcript "30031"; talon_exon "157111"; ccdsid "CCDS18471.1"; exon_status "KNOWN"; level "2"; protein_id "ENSMUSP00000102207.3"; source "HAVANA"; tag "CCDS";
chr4	HAVANA	exon	110251281	110251521	.	-	.	gene_id "ENSMUSG00000028546.17"; transcript_id "ENSMUST00000102722.8"; gene_type "protein_coding"; gene_status "KNOWN"; gene_name "Elavl4"; transcript_type "protein_coding"; transcript_status "KNOWN"; transcript_name "Elavl4-201"; exon_number "2"; exon_id "ENSMUSE00001309295.1"; talon_gene "11666"; talon_transcript "30031"; talon_exon "157100"; ccdsid "CCDS84777.1"; exon_status "KNOWN"; level "2"; protein_id "ENSMUSP00000102208.1"; source "HAVANA"; tag "CCDS";
chr4	HAVANA	exon	110226545	110226648	.	-	.	gene_id "ENSMUSG00000028546.17"; transcript_id "ENSMUST00000102722.8"; gene_type "protein_coding"; gene_status "KNOWN"; gene_name "Elavl4"; transcript_type "protein_coding"; transcript_status "KNOWN"; transcript_name "Elavl4-201"; exon_number "3"; exon_id "ENSMUSE00001278353.1"; talon_gene "11666"; talon_transcript "30031"; talon_exon "157102"; ccdsid "CCDS84777.1"; exon_status "KNOWN"; level "2"; protein_id "ENSMUSP00000102208.1"; source "HAVANA"; tag "CCDS";
chr4	HAVANA	exon	110213128	110213281	.	-	.	gene_id "ENSMUSG00000028546.17"; transcript_id "ENSMUST00000102722.8"; gene_type "protein_coding"; gene_status "KNOWN"; gene_name "Elavl4"; transcript_type "protein_coding"; transcript_status "KNOWN"; transcript_name "Elavl4-201"; exon_number "4"; exon_id "ENSMUSE00001208755.1"; talon_gene "11666"; talon_transcript "30031"; talon_exon "157104"; ccdsid "CCDS84777.1"; exon_status "KNOWN"; level "2"; protein_id "ENSMUSP00000102208.1"; source "HAVANA"; tag "CCDS";
chr4	HAVANA	exon	110211426	110211651	.	-	.	gene_id "ENSMUSG00000028546.17"; transcript_id "ENSMUST00000102722.8"; gene_type "protein_coding"; gene_status "KNOWN"; gene_name "Elavl4"; transcript_type "protein_coding"; transcript_status "KNOWN"; transcript_name "Elavl4-201"; exon_number "5"; exon_id "ENSMUSE00001241577.1"; talon_gene "11666"; talon_transcript "30031"; talon_exon "157106"; ccdsid "CCDS84777.1"; exon_status "KNOWN"; level "2"; protein_id "ENSMUSP00000102208.1"; source "HAVANA"; tag "CCDS";
chr4	HAVANA	exon	110209740	110209778	.	-	.	gene_id "ENSMUSG00000028546.17"; transcript_id "ENSMUST00000102722.8"; gene_type "protein_coding"; gene_status "KNOWN"; gene_name "Elavl4"; transcript_type "protein_coding"; transcript_status "KNOWN"; transcript_name "Elavl4-201"; exon_number "6"; exon_id "ENSMUSE00001219201.1"; talon_gene "11666"; talon_transcript "30031"; talon_exon "157108"; ccdsid "CCDS84777.1"; exon_status "KNOWN"; level "2"; protein_id "ENSMUSP00000102208.1"; source "HAVANA"; tag "CCDS";
chr4	HAVANA	exon	110203737	110206659	.	-	.	gene_id "ENSMUSG00000028546.17"; transcript_id "ENSMUST00000102722.8"; gene_type "protein_coding"; gene_status "KNOWN"; gene_name "Elavl4"; transcript_type "protein_coding"; transcript_status "KNOWN"; transcript_name "Elavl4-201"; exon_number "7"; exon_id "ENSMUSE00000670605.1"; talon_gene "11666"; talon_transcript "30031"; talon_exon "157115"; ccdsid "CCDS51261.1"; exon_status "KNOWN"; level "2"; protein_id "ENSMUSP00000099783.2"; source "HAVANA"; tag "CCDS";
chr4	HAVANA	transcript	110203737	110287527	.	-	.	gene_id "ENSMUSG00000028546.17"; transcript_id "ENSMUST00000102723.10"; gene_name "Elavl4"; gene_status "KNOWN"; gene_type "protein_coding"; transcript_type "protein_coding"; transcript_status "KNOWN"; transcript_name "Elavl4-202"; talon_gene "11666"; talon_transcript "30032"; ccdsid "CCDS18470.1"; havana_transcript "OTTMUST00000019292.2"; level "2"; protein_id "ENSMUSP00000099784.4"; source "HAVANA"; tag "CCDS"; transcript_support_level "1";
chr4	HAVANA	exon	110287233	110287527	.	-	.	gene_id "ENSMUSG00000028546.17"; transcript_id "ENSMUST00000102723.10"; gene_type "protein_coding"; gene_status "KNOWN"; gene_name "Elavl4"; transcript_type "protein_coding"; transcript_status "KNOWN"; transcript_name "Elavl4-202"; exon_number "1"; exon_id "ENSMUSE00001207784.1"; talon_gene "11666"; talon_transcript "30032"; talon_exon "157098"; ccdsid "CCDS84777.1"; exon_status "KNOWN"; level "2"; protein_id "ENSMUSP00000102208.1"; source "HAVANA"; tag "CCDS";
chr4	HAVANA	exon	110251281	110251521	.	-	.	gene_id "ENSMUSG00000028546.17"; transcript_id "ENSMUST00000102723.10"; gene_type "protein_coding"; gene_status "KNOWN"; gene_name "Elavl4"; transcript_type "protein_coding"; transcript_status "KNOWN"; transcript_name "Elavl4-202"; exon_number "2"; exon_id "ENSMUSE00001309295.1"; talon_gene "11666"; talon_transcript "30032"; talon_exon "157100"; ccdsid "CCDS84777.1"; exon_status "KNOWN"; level "2"; protein_id "ENSMUSP00000102208.1"; source "HAVANA"; tag "CCDS";
chr4	HAVANA	exon	110226545	110226648	.	-	.	gene_id "ENSMUSG00000028546.17"; transcript_id "ENSMUST00000102723.10"; gene_type "protein_coding"; gene_status "KNOWN"; gene_name "Elavl4"; transcript_type "protein_coding"; transcript_status "KNOWN"; transcript_name "Elavl4-202"; exon_number "3"; exon_id "ENSMUSE00001278353.1"; talon_gene "11666"; talon_transcript "30032"; talon_exon "157102"; ccdsid "CCDS84777.1"; exon_status "KNOWN"; level "2"; protein_id "ENSMUSP00000102208.1"; source "HAVANA"; tag "CCDS";
chr4	HAVANA	exon	110213128	110213281	.	-	.	gene_id "ENSMUSG00000028546.17"; transcript_id "ENSMUST00000102723.10"; gene_type "protein_coding"; gene_status "KNOWN"; gene_name "Elavl4"; transcript_type "protein_coding"; transcript_status "KNOWN"; transcript_name "Elavl4-202"; exon_number "4"; exon_id "ENSMUSE00001208755.1"; talon_gene "11666"; talon_transcript "30032"; talon_exon "157104"; ccdsid "CCDS84777.1"; exon_status "KNOWN"; level "2"; protein_id "ENSMUSP00000102208.1"; source "HAVANA"; tag "CCDS";
chr4	HAVANA	exon	110211426	110211651	.	-	.	gene_id "ENSMUSG00000028546.17"; transcript_id "ENSMUST00000102723.10"; gene_type "protein_coding"; gene_status "KNOWN"; gene_name "Elavl4"; transcript_type "protein_coding"; transcript_status "KNOWN"; transcript_name "Elavl4-202"; exon_number "5"; exon_id "ENSMUSE00001241577.1"; talon_gene "11666"; talon_transcript "30032"; talon_exon "157106"; ccdsid "CCDS84777.1"; exon_status "KNOWN"; level "2"; protein_id "ENSMUSP00000102208.1"; source "HAVANA"; tag "CCDS";
chr4	HAVANA	exon	110209740	110209778	.	-	.	gene_id "ENSMUSG00000028546.17"; transcript_id "ENSMUST00000102723.10"; gene_type "protein_coding"; gene_status "KNOWN"; gene_name "Elavl4"; transcript_type "protein_coding"; transcript_status "KNOWN"; transcript_name "Elavl4-202"; exon_number "6"; exon_id "ENSMUSE00001219201.1"; talon_gene "11666"; talon_transcript "30032"; talon_exon "157108"; ccdsid "CCDS84777.1"; exon_status "KNOWN"; level "2"; protein_id "ENSMUSP00000102208.1"; source "HAVANA"; tag "CCDS";
chr4	HAVANA	exon	110203737	110206701	.	-	.	gene_id "ENSMUSG00000028546.17"; transcript_id "ENSMUST00000102723.10"; gene_type "protein_coding"; gene_status "KNOWN"; gene_name "Elavl4"; transcript_type "protein_coding"; transcript_status "KNOWN"; transcript_name "Elavl4-202"; exon_number "7"; exon_id "ENSMUSE00000827348.1"; talon_gene "11666"; talon_transcript "30032"; talon_exon "157114"; ccdsid "CCDS18471.1"; exon_status "KNOWN"; level "2"; protein_id "ENSMUSP00000102207.3"; source "HAVANA"; tag "CCDS";
chr4	HAVANA	transcript	110203737	110290272	.	-	.	gene_id "ENSMUSG00000028546.17"; transcript_id "ENSMUST00000106600.8"; gene_name "Elavl4"; gene_status "KNOWN"; gene_type "protein_coding"; transcript_type "protein_coding"; transcript_status "KNOWN"; transcript_name "Elavl4-205"; talon_gene "11666"; talon_transcript "30033"; havana_transcript "OTTMUST00000019296.1"; level "2"; protein_id "ENSMUSP00000102210.2"; source "HAVANA"; tag "basic"; transcript_support_level "5";
chr4	HAVANA	exon	110290161	110290272	.	-	.	gene_id "ENSMUSG00000028546.17"; transcript_id "ENSMUST00000106600.8"; gene_type "protein_coding"; gene_status "KNOWN"; gene_name "Elavl4"; transcript_type "protein_coding"; transcript_status "KNOWN"; transcript_name "Elavl4-205"; exon_number "1"; exon_id "ENSMUSE00000670602.2"; talon_gene "11666"; talon_transcript "30033"; talon_exon "157116"; exon_status "KNOWN"; level "2"; protein_id "ENSMUSP00000102210.2"; source "HAVANA"; tag "basic";
chr4	HAVANA	exon	110251281	110251521	.	-	.	gene_id "ENSMUSG00000028546.17"; transcript_id "ENSMUST00000106600.8"; gene_type "protein_coding"; gene_status "KNOWN"; gene_name "Elavl4"; transcript_type "protein_coding"; transcript_status "KNOWN"; transcript_name "Elavl4-205"; exon_number "2"; exon_id "ENSMUSE00001309295.1"; talon_gene "11666"; talon_transcript "30033"; talon_exon "157100"; ccdsid "CCDS84777.1"; exon_status "KNOWN"; level "2"; protein_id "ENSMUSP00000102208.1"; source "HAVANA"; tag "CCDS";
chr4	HAVANA	exon	110226545	110226648	.	-	.	gene_id "ENSMUSG00000028546.17"; transcript_id "ENSMUST00000106600.8"; gene_type "protein_coding"; gene_status "KNOWN"; gene_name "Elavl4"; transcript_type "protein_coding"; transcript_status "KNOWN"; transcript_name "Elavl4-205"; exon_number "3"; exon_id "ENSMUSE00001278353.1"; talon_gene "11666"; talon_transcript "30033"; talon_exon "157102"; ccdsid "CCDS84777.1"; exon_status "KNOWN"; level "2"; protein_id "ENSMUSP00000102208.1"; source "HAVANA"; tag "CCDS";
chr4	HAVANA	exon	110213128	110213281	.	-	.	gene_id "ENSMUSG00000028546.17"; transcript_id "ENSMUST00000106600.8"; gene_type "protein_coding"; gene_status "KNOWN"; gene_name "Elavl4"; transcript_type "protein_coding"; transcript_status "KNOWN"; transcript_name "Elavl4-205"; exon_number "4"; exon_id "ENSMUSE00001208755.1"; talon_gene "11666"; talon_transcript "30033"; talon_exon "157104"; ccdsid "CCDS84777.1"; exon_status "KNOWN"; level "2"; protein_id "ENSMUSP00000102208.1"; source "HAVANA"; tag "CCDS";
chr4	HAVANA	exon	110211426	110211651	.	-	.	gene_id "ENSMUSG00000028546.17"; transcript_id "ENSMUST00000106600.8"; gene_type "protein_coding"; gene_status "KNOWN"; gene_name "Elavl4"; transcript_type "protein_coding"; transcript_status "KNOWN"; transcript_name "Elavl4-205"; exon_number "5"; exon_id "ENSMUSE00001241577.1"; talon_gene "11666"; talon_transcript "30033"; talon_exon "157106"; ccdsid "CCDS84777.1"; exon_status "KNOWN"; level "2"; protein_id "ENSMUSP00000102208.1"; source "HAVANA"; tag "CCDS";
chr4	HAVANA	exon	110209740	110209778	.	-	.	gene_id "ENSMUSG00000028546.17"; transcript_id "ENSMUST00000106600.8"; gene_type "protein_coding"; gene_status "KNOWN"; gene_name "Elavl4"; transcript_type "protein_coding"; transcript_status "KNOWN"; transcript_name "Elavl4-205"; exon_number "6"; exon_id "ENSMUSE00001219201.1"; talon_gene "11666"; talon_transcript "30033"; talon_exon "157108"; ccdsid "CCDS84777.1"; exon_status "KNOWN"; level "2"; protein_id "ENSMUSP00000102208.1"; source "HAVANA"; tag "CCDS";
chr4	HAVANA	exon	110203737	110206659	.	-	.	gene_id "ENSMUSG00000028546.17"; transcript_id "ENSMUST00000106600.8"; gene_type "protein_coding"; gene_status "KNOWN"; gene_name "Elavl4"; transcript_type "protein_coding"; transcript_status "KNOWN"; transcript_name "Elavl4-205"; exon_number "7"; exon_id "ENSMUSE00000670605.1"; talon_gene "11666"; talon_transcript "30033"; talon_exon "157115"; ccdsid "CCDS51261.1"; exon_status "KNOWN"; level "2"; protein_id "ENSMUSP00000099783.2"; source "HAVANA"; tag "CCDS";
chr4	HAVANA	transcript	110203737	110292722	.	-	.	gene_id "ENSMUSG00000028546.17"; transcript_id "ENSMUST00000106601.7"; gene_name "Elavl4"; gene_status "KNOWN"; gene_type "protein_coding"; transcript_type "protein_coding"; transcript_status "KNOWN"; transcript_name "Elavl4-206"; talon_gene "11666"; talon_transcript "30034"; havana_transcript "OTTMUST00000019297.1"; level "2"; protein_id "ENSMUSP00000102212.1"; source "HAVANA"; tag "appris_alternative_2"; transcript_support_level "5";
chr4	HAVANA	exon	110292635	110292722	.	-	.	gene_id "ENSMUSG00000028546.17"; transcript_id "ENSMUST00000106601.7"; gene_type "protein_coding"; gene_status "KNOWN"; gene_name "Elavl4"; transcript_type "protein_coding"; transcript_status "KNOWN"; transcript_name "Elavl4-206"; exon_number "1"; exon_id "ENSMUSE00000670606.1"; talon_gene "11666"; talon_transcript "30034"; talon_exon "157118"; exon_status "KNOWN"; level "2"; protein_id "ENSMUSP00000102212.1"; source "HAVANA"; tag "appris_alternative_2";
chr4	HAVANA	exon	110251281	110251521	.	-	.	gene_id "ENSMUSG00000028546.17"; transcript_id "ENSMUST00000106601.7"; gene_type "protein_coding"; gene_status "KNOWN"; gene_name "Elavl4"; transcript_type "protein_coding"; transcript_status "KNOWN"; transcript_name "Elavl4-206"; exon_number "2"; exon_id "ENSMUSE00001309295.1"; talon_gene "11666"; talon_transcript "30034"; talon_exon "157100"; ccdsid "CCDS84777.1"; exon_status "KNOWN"; level "2"; protein_id "ENSMUSP00000102208.1"; source "HAVANA"; tag "CCDS";
chr4	HAVANA	exon	110226545	110226648	.	-	.	gene_id "ENSMUSG00000028546.17"; transcript_id "ENSMUST00000106601.7"; gene_type "protein_coding"; gene_status "KNOWN"; gene_name "Elavl4"; transcript_type "protein_coding"; transcript_status "KNOWN"; transcript_name "Elavl4-206"; exon_number "3"; exon_id "ENSMUSE00001278353.1"; talon_gene "11666"; talon_transcript "30034"; talon_exon "157102"; ccdsid "CCDS84777.1"; exon_status "KNOWN"; level "2"; protein_id "ENSMUSP00000102208.1"; source "HAVANA"; tag "CCDS";
chr4	HAVANA	exon	110213128	110213281	.	-	.	gene_id "ENSMUSG00000028546.17"; transcript_id "ENSMUST00000106601.7"; gene_type "protein_coding"; gene_status "KNOWN"; gene_name "Elavl4"; transcript_type "protein_coding"; transcript_status "KNOWN"; transcript_name "Elavl4-206"; exon_number "4"; exon_id "ENSMUSE00001208755.1"; talon_gene "11666"; talon_transcript "30034"; talon_exon "157104"; ccdsid "CCDS84777.1"; exon_status "KNOWN"; level "2"; protein_id "ENSMUSP00000102208.1"; source "HAVANA"; tag "CCDS";
chr4	HAVANA	exon	110211426	110211651	.	-	.	gene_id "ENSMUSG00000028546.17"; transcript_id "ENSMUST00000106601.7"; gene_type "protein_coding"; gene_status "KNOWN"; gene_name "Elavl4"; transcript_type "protein_coding"; transcript_status "KNOWN"; transcript_name "Elavl4-206"; exon_number "5"; exon_id "ENSMUSE00001241577.1"; talon_gene "11666"; talon_transcript "30034"; talon_exon "157106"; ccdsid "CCDS84777.1"; exon_status "KNOWN"; level "2"; protein_id "ENSMUSP00000102208.1"; source "HAVANA"; tag "CCDS";
chr4	HAVANA	exon	110209740	110209778	.	-	.	gene_id "ENSMUSG00000028546.17"; transcript_id "ENSMUST00000106601.7"; gene_type "protein_coding"; gene_status "KNOWN"; gene_name "Elavl4"; transcript_type "protein_coding"; transcript_status "KNOWN"; transcript_name "Elavl4-206"; exon_number "6"; exon_id "ENSMUSE00001219201.1"; talon_gene "11666"; talon_transcript "30034"; talon_exon "157108"; ccdsid "CCDS84777.1"; exon_status "KNOWN"; level "2"; protein_id "ENSMUSP00000102208.1"; source "HAVANA"; tag "CCDS";
chr4	HAVANA	exon	110203737	110206659	.	-	.	gene_id "ENSMUSG00000028546.17"; transcript_id "ENSMUST00000106601.7"; gene_type "protein_coding"; gene_status "KNOWN"; gene_name "Elavl4"; transcript_type "protein_coding"; transcript_status "KNOWN"; transcript_name "Elavl4-206"; exon_number "7"; exon_id "ENSMUSE00000670605.1"; talon_gene "11666"; talon_transcript "30034"; talon_exon "157115"; ccdsid "CCDS51261.1"; exon_status "KNOWN"; level "2"; protein_id "ENSMUSP00000099783.2"; source "HAVANA"; tag "CCDS";
chr4	HAVANA	transcript	110203737	110351909	.	-	.	gene_id "ENSMUSG00000028546.17"; transcript_id "ENSMUST00000106603.8"; gene_name "Elavl4"; gene_status "KNOWN"; gene_type "protein_coding"; transcript_type "protein_coding"; transcript_status "KNOWN"; transcript_name "Elavl4-207"; talon_gene "11666"; talon_transcript "30035"; ccdsid "CCDS51262.1"; havana_transcript "OTTMUST00000019291.2"; level "2"; protein_id "ENSMUSP00000102214.2"; source "HAVANA"; tag "CCDS"; transcript_support_level "1";
chr4	HAVANA	exon	110351797	110351909	.	-	.	gene_id "ENSMUSG00000028546.17"; transcript_id "ENSMUST00000106603.8"; gene_type "protein_coding"; gene_status "KNOWN"; gene_name "Elavl4"; transcript_type "protein_coding"; transcript_status "KNOWN"; transcript_name "Elavl4-207"; exon_number "1"; exon_id "ENSMUSE00000670613.2"; talon_gene "11666"; talon_transcript "30035"; talon_exon "157120"; ccdsid "CCDS51262.1"; exon_status "KNOWN"; level "2"; protein_id "ENSMUSP00000102214.2"; source "HAVANA"; tag "CCDS";
chr4	HAVANA	exon	110251281	110251521	.	-	.	gene_id "ENSMUSG00000028546.17"; transcript_id "ENSMUST00000106603.8"; gene_type "protein_coding"; gene_status "KNOWN"; gene_name "Elavl4"; transcript_type "protein_coding"; transcript_status "KNOWN"; transcript_name "Elavl4-207"; exon_number "2"; exon_id "ENSMUSE00001309295.1"; talon_gene "11666"; talon_transcript "30035"; talon_exon "157100"; ccdsid "CCDS84777.1"; exon_status "KNOWN"; level "2"; protein_id "ENSMUSP00000102208.1"; source "HAVANA"; tag "CCDS";
chr4	HAVANA	exon	110226545	110226648	.	-	.	gene_id "ENSMUSG00000028546.17"; transcript_id "ENSMUST00000106603.8"; gene_type "protein_coding"; gene_status "KNOWN"; gene_name "Elavl4"; transcript_type "protein_coding"; transcript_status "KNOWN"; transcript_name "Elavl4-207"; exon_number "3"; exon_id "ENSMUSE00001278353.1"; talon_gene "11666"; talon_transcript "30035"; talon_exon "157102"; ccdsid "CCDS84777.1"; exon_status "KNOWN"; level "2"; protein_id "ENSMUSP00000102208.1"; source "HAVANA"; tag "CCDS";
chr4	HAVANA	exon	110213128	110213281	.	-	.	gene_id "ENSMUSG00000028546.17"; transcript_id "ENSMUST00000106603.8"; gene_type "protein_coding"; gene_status "KNOWN"; gene_name "Elavl4"; transcript_type "protein_coding"; transcript_status "KNOWN"; transcript_name "Elavl4-207"; exon_number "4"; exon_id "ENSMUSE00001208755.1"; talon_gene "11666"; talon_transcript "30035"; talon_exon "157104"; ccdsid "CCDS84777.1"; exon_status "KNOWN"; level "2"; protein_id "ENSMUSP00000102208.1"; source "HAVANA"; tag "CCDS";
chr4	HAVANA	exon	110211426	110211651	.	-	.	gene_id "ENSMUSG00000028546.17"; transcript_id "ENSMUST00000106603.8"; gene_type "protein_coding"; gene_status "KNOWN"; gene_name "Elavl4"; transcript_type "protein_coding"; transcript_status "KNOWN"; transcript_name "Elavl4-207"; exon_number "5"; exon_id "ENSMUSE00001241577.1"; talon_gene "11666"; talon_transcript "30035"; talon_exon "157106"; ccdsid "CCDS84777.1"; exon_status "KNOWN"; level "2"; protein_id "ENSMUSP00000102208.1"; source "HAVANA"; tag "CCDS";
chr4	HAVANA	exon	110203737	110206659	.	-	.	gene_id "ENSMUSG00000028546.17"; transcript_id "ENSMUST00000106603.8"; gene_type "protein_coding"; gene_status "KNOWN"; gene_name "Elavl4"; transcript_type "protein_coding"; transcript_status "KNOWN"; transcript_name "Elavl4-207"; exon_number "6"; exon_id "ENSMUSE00000670605.1"; talon_gene "11666"; talon_transcript "30035"; talon_exon "157115"; ccdsid "CCDS51261.1"; exon_status "KNOWN"; level "2"; protein_id "ENSMUSP00000099783.2"; source "HAVANA"; tag "CCDS";
chr4	HAVANA	gene	111290118	111291116	.	+	.	gene_id "ENSMUSG00000081068.1"; gene_name "Gm12804"; gene_status "KNOWN"; gene_type "processed_pseudogene"; talon_gene "11670"; havana_gene "OTTMUSG00000008489.1"; level "1"; tag "overlapping_locus";
chr4	HAVANA	transcript	111290118	111291116	.	+	.	gene_id "ENSMUSG00000081068.1"; transcript_id "ENSMUST00000121030.1"; gene_name "Gm12804"; gene_status "KNOWN"; gene_type "processed_pseudogene"; transcript_type "processed_pseudogene"; transcript_status "KNOWN"; transcript_name "Gm12804-201"; talon_gene "11670"; talon_transcript "30053"; havana_transcript "OTTMUST00000019266.1"; level "1"; ont "PGO:0000004"; source "HAVANA"; tag "basic"; transcript_support_level "NA";
chr4	HAVANA	exon	111290118	111291116	.	+	.	gene_id "ENSMUSG00000081068.1"; transcript_id "ENSMUST00000121030.1"; gene_type "processed_pseudogene"; gene_status "KNOWN"; gene_name "Gm12804"; transcript_type "processed_pseudogene"; transcript_status "KNOWN"; transcript_name "Gm12804-201"; exon_number "1"; exon_id "ENSMUSE00000714760.1"; talon_gene "11670"; talon_transcript "30053"; talon_exon "157189"; exon_status "KNOWN"; level "1"; ont "PGO:0000004"; source "HAVANA"; tag "basic";
chr4	HAVANA	gene	111415006	111459920	.	+	.	gene_id "ENSMUSG00000028545.13"; gene_name "Bend5"; gene_status "KNOWN"; gene_type "protein_coding"; talon_gene "11672"; havana_gene "OTTMUSG00000008488.6"; level "2"; tag "overlapping_locus";
chr4	HAVANA	transcript	111415006	111460298	.	+	.	gene_id "ENSMUSG00000028545.13"; transcript_id "ENSMUST00000030274.6"; gene_name "Bend5"; gene_status "KNOWN"; gene_type "protein_coding"; transcript_type "protein_coding"; transcript_status "KNOWN"; transcript_name "Bend5-201"; talon_gene "11672"; talon_transcript "30055"; ccdsid "CCDS18472.1"; havana_transcript "OTTMUST00000019263.2"; level "2"; protein_id "ENSMUSP00000030274.6"; source "HAVANA"; tag "CCDS"; transcript_support_level "1";
chr4	HAVANA	exon	111415006	111415400	.	+	.	gene_id "ENSMUSG00000028545.13"; transcript_id "ENSMUST00000030274.6"; gene_type "protein_coding"; gene_status "KNOWN"; gene_name "Bend5"; transcript_type "protein_coding"; transcript_status "KNOWN"; transcript_name "Bend5-201"; exon_number "1"; exon_id "ENSMUSE00000819685.1"; talon_gene "11672"; talon_transcript "30055"; talon_exon "157191"; ccdsid "CCDS18472.1"; exon_status "KNOWN"; level "2"; protein_id "ENSMUSP00000030274.6"; source "HAVANA"; tag "CCDS";
chr4	HAVANA	exon	111431017	111431150	.	+	.	gene_id "ENSMUSG00000028545.13"; transcript_id "ENSMUST00000030274.6"; gene_type "protein_coding"; gene_status "KNOWN"; gene_name "Bend5"; transcript_type "protein_coding"; transcript_status "KNOWN"; transcript_name "Bend5-201"; exon_number "2"; exon_id "ENSMUSE00001220806.1"; talon_gene "11672"; talon_transcript "30055"; talon_exon "157193"; ccdsid "CCDS18472.1"; exon_status "KNOWN"; level "2"; protein_id "ENSMUSP00000030274.6"; source "HAVANA"; tag "CCDS";
chr4	HAVANA	exon	111433169	111433553	.	+	.	gene_id "ENSMUSG00000028545.13"; transcript_id "ENSMUST00000030274.6"; gene_type "protein_coding"; gene_status "KNOWN"; gene_name "Bend5"; transcript_type "protein_coding"; transcript_status "KNOWN"; transcript_name "Bend5-201"; exon_number "3"; exon_id "ENSMUSE00000399378.1"; talon_gene "11672"; talon_transcript "30055"; talon_exon "157195"; ccdsid "CCDS18472.1"; exon_status "KNOWN"; level "2"; protein_id "ENSMUSP00000030274.6"; source "HAVANA"; tag "CCDS";
chr4	HAVANA	exon	111448506	111448654	.	+	.	gene_id "ENSMUSG00000028545.13"; transcript_id "ENSMUST00000030274.6"; gene_type "protein_coding"; gene_status "KNOWN"; gene_name "Bend5"; transcript_type "protein_coding"; transcript_status "KNOWN"; transcript_name "Bend5-201"; exon_number "4"; exon_id "ENSMUSE00001277388.1"; talon_gene "11672"; talon_transcript "30055"; talon_exon "157197"; ccdsid "CCDS18472.1"; exon_status "KNOWN"; level "2"; protein_id "ENSMUSP00000030274.6"; source "HAVANA"; tag "CCDS";
chr4	HAVANA	exon	111454085	111454298	.	+	.	gene_id "ENSMUSG00000028545.13"; transcript_id "ENSMUST00000030274.6"; gene_type "protein_coding"; gene_status "KNOWN"; gene_name "Bend5"; transcript_type "protein_coding"; transcript_status "KNOWN"; transcript_name "Bend5-201"; exon_number "5"; exon_id "ENSMUSE00001291597.1"; talon_gene "11672"; talon_transcript "30055"; talon_exon "157199"; ccdsid "CCDS18472.1"; exon_status "KNOWN"; level "2"; protein_id "ENSMUSP00000030274.6"; source "HAVANA"; tag "CCDS";
chr4	HAVANA	exon	111459750	111460298	.	+	.	gene_id "ENSMUSG00000028545.13"; transcript_id "ENSMUST00000030274.6"; gene_type "protein_coding"; gene_status "KNOWN"; gene_name "Bend5"; transcript_type "protein_coding"; transcript_status "KNOWN"; transcript_name "Bend5-201"; exon_number "6"; exon_id "ENSMUSE00000747036.1"; talon_gene "11672"; talon_transcript "30055"; talon_exon "157201"; ccdsid "CCDS18472.1"; exon_status "KNOWN"; level "2"; protein_id "ENSMUSP00000030274.6"; source "HAVANA"; tag "CCDS";
chr4	HAVANA	transcript	111415088	111459920	.	+	.	gene_id "ENSMUSG00000028545.13"; transcript_id "ENSMUST00000129760.7"; gene_name "Bend5"; gene_status "KNOWN"; gene_type "protein_coding"; transcript_type "processed_transcript"; transcript_status "KNOWN"; transcript_name "Bend5-203"; talon_gene "11672"; talon_transcript "30057"; havana_transcript "OTTMUST00000019264.4"; level "2"; source "HAVANA"; transcript_support_level "2";
chr4	HAVANA	exon	111415088	111415400	.	+	.	gene_id "ENSMUSG00000028545.13"; transcript_id "ENSMUST00000129760.7"; gene_type "protein_coding"; gene_status "KNOWN"; gene_name "Bend5"; transcript_type "processed_transcript"; transcript_status "KNOWN"; transcript_name "Bend5-203"; exon_number "1"; exon_id "ENSMUSE00000725289.1"; talon_gene "11672"; talon_transcript "30057"; talon_exon "157205"; exon_status "KNOWN"; level "2"; source "HAVANA";
chr4	HAVANA	exon	111431017	111431150	.	+	.	gene_id "ENSMUSG00000028545.13"; transcript_id "ENSMUST00000129760.7"; gene_type "protein_coding"; gene_status "KNOWN"; gene_name "Bend5"; transcript_type "processed_transcript"; transcript_status "KNOWN"; transcript_name "Bend5-203"; exon_number "2"; exon_id "ENSMUSE00001220806.1"; talon_gene "11672"; talon_transcript "30057"; talon_exon "157193"; ccdsid "CCDS18472.1"; exon_status "KNOWN"; level "2"; protein_id "ENSMUSP00000030274.6"; source "HAVANA"; tag "CCDS";
chr4	HAVANA	exon	111433087	111433553	.	+	.	gene_id "ENSMUSG00000028545.13"; transcript_id "ENSMUST00000129760.7"; gene_type "protein_coding"; gene_status "KNOWN"; gene_name "Bend5"; transcript_type "processed_transcript"; transcript_status "KNOWN"; transcript_name "Bend5-203"; exon_number "3"; exon_id "ENSMUSE00000788733.1"; talon_gene "11672"; talon_transcript "30057"; talon_exon "157207"; exon_status "KNOWN"; level "2"; source "HAVANA";
chr4	HAVANA	exon	111448506	111448654	.	+	.	gene_id "ENSMUSG00000028545.13"; transcript_id "ENSMUST00000129760.7"; gene_type "protein_coding"; gene_status "KNOWN"; gene_name "Bend5"; transcript_type "processed_transcript"; transcript_status "KNOWN"; transcript_name "Bend5-203"; exon_number "4"; exon_id "ENSMUSE00001277388.1"; talon_gene "11672"; talon_transcript "30057"; talon_exon "157197"; ccdsid "CCDS18472.1"; exon_status "KNOWN"; level "2"; protein_id "ENSMUSP00000030274.6"; source "HAVANA"; tag "CCDS";
chr4	HAVANA	exon	111454085	111454298	.	+	.	gene_id "ENSMUSG00000028545.13"; transcript_id "ENSMUST00000129760.7"; gene_type "protein_coding"; gene_status "KNOWN"; gene_name "Bend5"; transcript_type "processed_transcript"; transcript_status "KNOWN"; transcript_name "Bend5-203"; exon_number "5"; exon_id "ENSMUSE00001291597.1"; talon_gene "11672"; talon_transcript "30057"; talon_exon "157199"; ccdsid "CCDS18472.1"; exon_status "KNOWN"; level "2"; protein_id "ENSMUSP00000030274.6"; source "HAVANA"; tag "CCDS";
chr4	HAVANA	exon	111459750	111459920	.	+	.	gene_id "ENSMUSG00000028545.13"; transcript_id "ENSMUST00000129760.7"; gene_type "protein_coding"; gene_status "KNOWN"; gene_name "Bend5"; transcript_type "processed_transcript"; transcript_status "KNOWN"; transcript_name "Bend5-203"; exon_number "6"; exon_id "ENSMUSE00000736389.1"; talon_gene "11672"; talon_transcript "30057"; talon_exon "157208"; exon_status "KNOWN"; level "2"; source "HAVANA";
chr4	HAVANA	gene	111719984	111829184	.	+	.	gene_id "ENSMUSG00000034401.16"; gene_name "Spata6"; gene_status "KNOWN"; gene_type "protein_coding"; talon_gene "11674"; havana_gene "OTTMUSG00000009477.2"; level "2";
chr4	HAVANA	transcript	111719984	111829142	.	+	.	gene_id "ENSMUSG00000034401.16"; transcript_id "ENSMUST00000038868.13"; gene_name "Spata6"; gene_status "KNOWN"; gene_type "protein_coding"; transcript_type "protein_coding"; transcript_status "KNOWN"; transcript_name "Spata6-201"; talon_gene "11674"; talon_transcript "30062"; ccdsid "CCDS38836.1"; havana_transcript "OTTMUST00000021606.1"; level "2"; protein_id "ENSMUSP00000036964.7"; source "HAVANA"; tag "CCDS"; transcript_support_level "1";
chr4	HAVANA	exon	111719984	111720257	.	+	.	gene_id "ENSMUSG00000034401.16"; transcript_id "ENSMUST00000038868.13"; gene_type "protein_coding"; gene_status "KNOWN"; gene_name "Spata6"; transcript_type "protein_coding"; transcript_status "KNOWN"; transcript_name "Spata6-201"; exon_number "1"; exon_id "ENSMUSE00000732008.1"; talon_gene "11674"; talon_transcript "30062"; talon_exon "157221"; ccdsid "CCDS38836.1"; exon_status "KNOWN"; level "2"; protein_id "ENSMUSP00000036964.7"; source "HAVANA"; tag "CCDS";
chr4	HAVANA	exon	111746141	111746278	.	+	.	gene_id "ENSMUSG00000034401.16"; transcript_id "ENSMUST00000038868.13"; gene_type "protein_coding"; gene_status "KNOWN"; gene_name "Spata6"; transcript_type "protein_coding"; transcript_status "KNOWN"; transcript_name "Spata6-201"; exon_number "2"; exon_id "ENSMUSE00001233336.1"; talon_gene "11674"; talon_transcript "30062"; talon_exon "157223"; ccdsid "CCDS38836.1"; exon_status "KNOWN"; level "2"; protein_id "ENSMUSP00000036964.7"; source "HAVANA"; tag "CCDS";
chr4	HAVANA	exon	111747755	111747803	.	+	.	gene_id "ENSMUSG00000034401.16"; transcript_id "ENSMUST00000038868.13"; gene_type "protein_coding"; gene_status "KNOWN"; gene_name "Spata6"; transcript_type "protein_coding"; transcript_status "KNOWN"; transcript_name "Spata6-201"; exon_number "3"; exon_id "ENSMUSE00001217979.1"; talon_gene "11674"; talon_transcript "30062"; talon_exon "157225"; ccdsid "CCDS38836.1"; exon_status "KNOWN"; level "2"; protein_id "ENSMUSP00000036964.7"; source "HAVANA"; tag "CCDS";
chr4	HAVANA	exon	111767663	111767704	.	+	.	gene_id "ENSMUSG00000034401.16"; transcript_id "ENSMUST00000038868.13"; gene_type "protein_coding"; gene_status "KNOWN"; gene_name "Spata6"; transcript_type "protein_coding"; transcript_status "KNOWN"; transcript_name "Spata6-201"; exon_number "4"; exon_id "ENSMUSE00001222373.1"; talon_gene "11674"; talon_transcript "30062"; talon_exon "157227"; ccdsid "CCDS38836.1"; exon_status "KNOWN"; level "2"; protein_id "ENSMUSP00000036964.7"; source "HAVANA"; tag "CCDS";
chr4	HAVANA	exon	111768716	111768840	.	+	.	gene_id "ENSMUSG00000034401.16"; transcript_id "ENSMUST00000038868.13"; gene_type "protein_coding"; gene_status "KNOWN"; gene_name "Spata6"; transcript_type "protein_coding"; transcript_status "KNOWN"; transcript_name "Spata6-201"; exon_number "5"; exon_id "ENSMUSE00001310879.1"; talon_gene "11674"; talon_transcript "30062"; talon_exon "157229"; ccdsid "CCDS38836.1"; exon_status "KNOWN"; level "2"; protein_id "ENSMUSP00000036964.7"; source "HAVANA"; tag "CCDS";
chr4	HAVANA	exon	111774799	111774879	.	+	.	gene_id "ENSMUSG00000034401.16"; transcript_id "ENSMUST00000038868.13"; gene_type "protein_coding"; gene_status "KNOWN"; gene_name "Spata6"; transcript_type "protein_coding"; transcript_status "KNOWN"; transcript_name "Spata6-201"; exon_number "6"; exon_id "ENSMUSE00001297068.1"; talon_gene "11674"; talon_transcript "30062"; talon_exon "157231"; ccdsid "CCDS38836.1"; exon_status "KNOWN"; level "2"; protein_id "ENSMUSP00000036964.7"; source "HAVANA"; tag "CCDS";
chr4	HAVANA	exon	111779000	111779293	.	+	.	gene_id "ENSMUSG00000034401.16"; transcript_id "ENSMUST00000038868.13"; gene_type "protein_coding"; gene_status "KNOWN"; gene_name "Spata6"; transcript_type "protein_coding"; transcript_status "KNOWN"; transcript_name "Spata6-201"; exon_number "7"; exon_id "ENSMUSE00001307331.1"; talon_gene "11674"; talon_transcript "30062"; talon_exon "157233"; ccdsid "CCDS38836.1"; exon_status "KNOWN"; level "2"; protein_id "ENSMUSP00000036964.7"; source "HAVANA"; tag "CCDS";
chr4	HAVANA	exon	111780755	111780842	.	+	.	gene_id "ENSMUSG00000034401.16"; transcript_id "ENSMUST00000038868.13"; gene_type "protein_coding"; gene_status "KNOWN"; gene_name "Spata6"; transcript_type "protein_coding"; transcript_status "KNOWN"; transcript_name "Spata6-201"; exon_number "8"; exon_id "ENSMUSE00001239877.1"; talon_gene "11674"; talon_transcript "30062"; talon_exon "157235"; ccdsid "CCDS38836.1"; exon_status "KNOWN"; level "2"; protein_id "ENSMUSP00000036964.7"; source "HAVANA"; tag "CCDS";
chr4	HAVANA	exon	111784803	111784843	.	+	.	gene_id "ENSMUSG00000034401.16"; transcript_id "ENSMUST00000038868.13"; gene_type "protein_coding"; gene_status "KNOWN"; gene_name "Spata6"; transcript_type "protein_coding"; transcript_status "KNOWN"; transcript_name "Spata6-201"; exon_number "9"; exon_id "ENSMUSE00001204676.1"; talon_gene "11674"; talon_transcript "30062"; talon_exon "157237"; ccdsid "CCDS38836.1"; exon_status "KNOWN"; level "2"; protein_id "ENSMUSP00000036964.7"; source "HAVANA"; tag "CCDS";
chr4	HAVANA	exon	111799070	111799254	.	+	.	gene_id "ENSMUSG00000034401.16"; transcript_id "ENSMUST00000038868.13"; gene_type "protein_coding"; gene_status "KNOWN"; gene_name "Spata6"; transcript_type "protein_coding"; transcript_status "KNOWN"; transcript_name "Spata6-201"; exon_number "10"; exon_id "ENSMUSE00001296407.1"; talon_gene "11674"; talon_transcript "30062"; talon_exon "157239"; ccdsid "CCDS38836.1"; exon_status "KNOWN"; level "2"; protein_id "ENSMUSP00000036964.7"; source "HAVANA"; tag "CCDS";
chr4	HAVANA	exon	111805931	111806030	.	+	.	gene_id "ENSMUSG00000034401.16"; transcript_id "ENSMUST00000038868.13"; gene_type "protein_coding"; gene_status "KNOWN"; gene_name "Spata6"; transcript_type "protein_coding"; transcript_status "KNOWN"; transcript_name "Spata6-201"; exon_number "11"; exon_id "ENSMUSE00001276342.1"; talon_gene "11674"; talon_transcript "30062"; talon_exon "157241"; ccdsid "CCDS38836.1"; exon_status "KNOWN"; level "2"; protein_id "ENSMUSP00000036964.7"; source "HAVANA"; tag "CCDS";
chr4	HAVANA	exon	111822741	111822832	.	+	.	gene_id "ENSMUSG00000034401.16"; transcript_id "ENSMUST00000038868.13"; gene_type "protein_coding"; gene_status "KNOWN"; gene_name "Spata6"; transcript_type "protein_coding"; transcript_status "KNOWN"; transcript_name "Spata6-201"; exon_number "12"; exon_id "ENSMUSE00001223962.1"; talon_gene "11674"; talon_transcript "30062"; talon_exon "157243"; ccdsid "CCDS38836.1"; exon_status "KNOWN"; level "2"; protein_id "ENSMUSP00000036964.7"; source "HAVANA"; tag "CCDS";
chr4	HAVANA	exon	111828186	111829142	.	+	.	gene_id "ENSMUSG00000034401.16"; transcript_id "ENSMUST00000038868.13"; gene_type "protein_coding"; gene_status "KNOWN"; gene_name "Spata6"; transcript_type "protein_coding"; transcript_status "KNOWN"; transcript_name "Spata6-201"; exon_number "13"; exon_id "ENSMUSE00000824357.1"; talon_gene "11674"; talon_transcript "30062"; talon_exon "157245"; ccdsid "CCDS38836.1"; exon_status "KNOWN"; level "2"; protein_id "ENSMUSP00000036964.7"; source "HAVANA"; tag "CCDS";
chr4	HAVANA	transcript	111720205	111829184	.	+	.	gene_id "ENSMUSG00000034401.16"; transcript_id "ENSMUST00000084354.3"; gene_name "Spata6"; gene_status "KNOWN"; gene_type "protein_coding"; transcript_type "protein_coding"; transcript_status "KNOWN"; transcript_name "Spata6-203"; talon_gene "11674"; talon_transcript "30070"; havana_transcript "OTTMUST00000021609.1"; level "2"; protein_id "ENSMUSP00000081383.3"; source "HAVANA"; tag "appris_alternative_1"; transcript_support_level "5";
chr4	HAVANA	exon	111720205	111720257	.	+	.	gene_id "ENSMUSG00000034401.16"; transcript_id "ENSMUST00000084354.3"; gene_type "protein_coding"; gene_status "KNOWN"; gene_name "Spata6"; transcript_type "protein_coding"; transcript_status "KNOWN"; transcript_name "Spata6-203"; exon_number "1"; exon_id "ENSMUSE00000670525.1"; talon_gene "11674"; talon_transcript "30070"; talon_exon "157267"; exon_status "KNOWN"; level "2"; protein_id "ENSMUSP00000081383.3"; source "HAVANA"; tag "appris_alternative_1";
chr4	HAVANA	exon	111746141	111746278	.	+	.	gene_id "ENSMUSG00000034401.16"; transcript_id "ENSMUST00000084354.3"; gene_type "protein_coding"; gene_status "KNOWN"; gene_name "Spata6"; transcript_type "protein_coding"; transcript_status "KNOWN"; transcript_name "Spata6-203"; exon_number "2"; exon_id "ENSMUSE00001233336.1"; talon_gene "11674"; talon_transcript "30070"; talon_exon "157223"; ccdsid "CCDS38836.1"; exon_status "KNOWN"; level "2"; protein_id "ENSMUSP00000036964.7"; source "HAVANA"; tag "CCDS";
chr4	HAVANA	exon	111747755	111747803	.	+	.	gene_id "ENSMUSG00000034401.16"; transcript_id "ENSMUST00000084354.3"; gene_type "protein_coding"; gene_status "KNOWN"; gene_name "Spata6"; transcript_type "protein_coding"; transcript_status "KNOWN"; transcript_name "Spata6-203"; exon_number "3"; exon_id "ENSMUSE00001217979.1"; talon_gene "11674"; talon_transcript "30070"; talon_exon "157225"; ccdsid "CCDS38836.1"; exon_status "KNOWN"; level "2"; protein_id "ENSMUSP00000036964.7"; source "HAVANA"; tag "CCDS";
chr4	HAVANA	exon	111767663	111767704	.	+	.	gene_id "ENSMUSG00000034401.16"; transcript_id "ENSMUST00000084354.3"; gene_type "protein_coding"; gene_status "KNOWN"; gene_name "Spata6"; transcript_type "protein_coding"; transcript_status "KNOWN"; transcript_name "Spata6-203"; exon_number "4"; exon_id "ENSMUSE00001222373.1"; talon_gene "11674"; talon_transcript "30070"; talon_exon "157227"; ccdsid "CCDS38836.1"; exon_status "KNOWN"; level "2"; protein_id "ENSMUSP00000036964.7"; source "HAVANA"; tag "CCDS";
chr4	HAVANA	exon	111768716	111768840	.	+	.	gene_id "ENSMUSG00000034401.16"; transcript_id "ENSMUST00000084354.3"; gene_type "protein_coding"; gene_status "KNOWN"; gene_name "Spata6"; transcript_type "protein_coding"; transcript_status "KNOWN"; transcript_name "Spata6-203"; exon_number "5"; exon_id "ENSMUSE00001310879.1"; talon_gene "11674"; talon_transcript "30070"; talon_exon "157229"; ccdsid "CCDS38836.1"; exon_status "KNOWN"; level "2"; protein_id "ENSMUSP00000036964.7"; source "HAVANA"; tag "CCDS";
chr4	HAVANA	exon	111774799	111774879	.	+	.	gene_id "ENSMUSG00000034401.16"; transcript_id "ENSMUST00000084354.3"; gene_type "protein_coding"; gene_status "KNOWN"; gene_name "Spata6"; transcript_type "protein_coding"; transcript_status "KNOWN"; transcript_name "Spata6-203"; exon_number "6"; exon_id "ENSMUSE00001297068.1"; talon_gene "11674"; talon_transcript "30070"; talon_exon "157231"; ccdsid "CCDS38836.1"; exon_status "KNOWN"; level "2"; protein_id "ENSMUSP00000036964.7"; source "HAVANA"; tag "CCDS";
chr4	HAVANA	exon	111779000	111779293	.	+	.	gene_id "ENSMUSG00000034401.16"; transcript_id "ENSMUST00000084354.3"; gene_type "protein_coding"; gene_status "KNOWN"; gene_name "Spata6"; transcript_type "protein_coding"; transcript_status "KNOWN"; transcript_name "Spata6-203"; exon_number "7"; exon_id "ENSMUSE00001307331.1"; talon_gene "11674"; talon_transcript "30070"; talon_exon "157233"; ccdsid "CCDS38836.1"; exon_status "KNOWN"; level "2"; protein_id "ENSMUSP00000036964.7"; source "HAVANA"; tag "CCDS";
chr4	HAVANA	exon	111780755	111780842	.	+	.	gene_id "ENSMUSG00000034401.16"; transcript_id "ENSMUST00000084354.3"; gene_type "protein_coding"; gene_status "KNOWN"; gene_name "Spata6"; transcript_type "protein_coding"; transcript_status "KNOWN"; transcript_name "Spata6-203"; exon_number "8"; exon_id "ENSMUSE00001239877.1"; talon_gene "11674"; talon_transcript "30070"; talon_exon "157235"; ccdsid "CCDS38836.1"; exon_status "KNOWN"; level "2"; protein_id "ENSMUSP00000036964.7"; source "HAVANA"; tag "CCDS";
chr4	HAVANA	exon	111784803	111784843	.	+	.	gene_id "ENSMUSG00000034401.16"; transcript_id "ENSMUST00000084354.3"; gene_type "protein_coding"; gene_status "KNOWN"; gene_name "Spata6"; transcript_type "protein_coding"; transcript_status "KNOWN"; transcript_name "Spata6-203"; exon_number "9"; exon_id "ENSMUSE00001204676.1"; talon_gene "11674"; talon_transcript "30070"; talon_exon "157237"; ccdsid "CCDS38836.1"; exon_status "KNOWN"; level "2"; protein_id "ENSMUSP00000036964.7"; source "HAVANA"; tag "CCDS";
chr4	HAVANA	exon	111799070	111799254	.	+	.	gene_id "ENSMUSG00000034401.16"; transcript_id "ENSMUST00000084354.3"; gene_type "protein_coding"; gene_status "KNOWN"; gene_name "Spata6"; transcript_type "protein_coding"; transcript_status "KNOWN"; transcript_name "Spata6-203"; exon_number "10"; exon_id "ENSMUSE00001296407.1"; talon_gene "11674"; talon_transcript "30070"; talon_exon "157239"; ccdsid "CCDS38836.1"; exon_status "KNOWN"; level "2"; protein_id "ENSMUSP00000036964.7"; source "HAVANA"; tag "CCDS";
chr4	HAVANA	exon	111805931	111805982	.	+	.	gene_id "ENSMUSG00000034401.16"; transcript_id "ENSMUST00000084354.3"; gene_type "protein_coding"; gene_status "KNOWN"; gene_name "Spata6"; transcript_type "protein_coding"; transcript_status "KNOWN"; transcript_name "Spata6-203"; exon_number "11"; exon_id "ENSMUSE00000670524.1"; talon_gene "11674"; talon_transcript "30070"; talon_exon "157268"; exon_status "KNOWN"; level "2"; protein_id "ENSMUSP00000081383.3"; source "HAVANA"; tag "appris_alternative_1";
chr4	HAVANA	exon	111822741	111822832	.	+	.	gene_id "ENSMUSG00000034401.16"; transcript_id "ENSMUST00000084354.3"; gene_type "protein_coding"; gene_status "KNOWN"; gene_name "Spata6"; transcript_type "protein_coding"; transcript_status "KNOWN"; transcript_name "Spata6-203"; exon_number "12"; exon_id "ENSMUSE00001223962.1"; talon_gene "11674"; talon_transcript "30070"; talon_exon "157243"; ccdsid "CCDS38836.1"; exon_status "KNOWN"; level "2"; protein_id "ENSMUSP00000036964.7"; source "HAVANA"; tag "CCDS";
chr4	HAVANA	exon	111828186	111829184	.	+	.	gene_id "ENSMUSG00000034401.16"; transcript_id "ENSMUST00000084354.3"; gene_type "protein_coding"; gene_status "KNOWN"; gene_name "Spata6"; transcript_type "protein_coding"; transcript_status "KNOWN"; transcript_name "Spata6-203"; exon_number "13"; exon_id "ENSMUSE00000525570.3"; talon_gene "11674"; talon_transcript "30070"; talon_exon "157270"; exon_status "KNOWN"; level "2"; protein_id "ENSMUSP00000081383.3"; source "HAVANA"; tag "appris_alternative_1";
chr4	HAVANA	gene	111877491	111880627	.	-	.	gene_id "ENSMUSG00000028544.14"; gene_name "Slc5a9"; gene_status "KNOWN"; gene_type "protein_coding"; talon_gene "11677"; havana_gene "OTTMUSG00000009474.5"; level "2";
chr4	HAVANA	transcript	111877491	111880627	.	-	.	gene_id "ENSMUSG00000028544.14"; transcript_id "ENSMUST00000154838.1"; gene_name "Slc5a9"; gene_status "KNOWN"; gene_type "protein_coding"; transcript_type "processed_transcript"; transcript_status "KNOWN"; transcript_name "Slc5a9-208"; talon_gene "11677"; talon_transcript "30082"; havana_transcript "OTTMUST00000021601.1"; level "2"; source "HAVANA"; transcript_support_level "2";
chr4	HAVANA	exon	111880212	111880627	.	-	.	gene_id "ENSMUSG00000028544.14"; transcript_id "ENSMUST00000154838.1"; gene_type "protein_coding"; gene_status "KNOWN"; gene_name "Slc5a9"; transcript_type "processed_transcript"; transcript_status "KNOWN"; transcript_name "Slc5a9-208"; exon_number "1"; exon_id "ENSMUSE00000797382.1"; talon_gene "11677"; talon_transcript "30082"; talon_exon "157322"; exon_status "KNOWN"; level "2"; source "HAVANA";
chr4	HAVANA	exon	111877491	111877746	.	-	.	gene_id "ENSMUSG00000028544.14"; transcript_id "ENSMUST00000154838.1"; gene_type "protein_coding"; gene_status "KNOWN"; gene_name "Slc5a9"; transcript_type "processed_transcript"; transcript_status "KNOWN"; transcript_name "Slc5a9-208"; exon_number "2"; exon_id "ENSMUSE00000724985.1"; talon_gene "11677"; talon_transcript "30082"; talon_exon "157323"; exon_status "KNOWN"; level "2"; source "HAVANA";
chr4	HAVANA	gene	112711147	112774825	.	-	.	gene_id "ENSMUSG00000048766.6"; gene_name "Skint10"; gene_status "KNOWN"; gene_type "protein_coding"; talon_gene "11693"; havana_gene "OTTMUSG00000008539.1"; level "2";
chr4	HAVANA	transcript	112711147	112774825	.	-	.	gene_id "ENSMUSG00000048766.6"; transcript_id "ENSMUST00000060327.3"; gene_name "Skint10"; gene_status "KNOWN"; gene_type "protein_coding"; transcript_type "protein_coding"; transcript_status "KNOWN"; transcript_name "Skint10-201"; talon_gene "11693"; talon_transcript "30119"; ccdsid "CCDS38841.1"; havana_transcript "OTTMUST00000019364.1"; level "2"; protein_id "ENSMUSP00000058838.3"; source "HAVANA"; tag "CCDS"; transcript_support_level "1";
chr4	HAVANA	exon	112774755	112774825	.	-	.	gene_id "ENSMUSG00000048766.6"; transcript_id "ENSMUST00000060327.3"; gene_type "protein_coding"; gene_status "KNOWN"; gene_name "Skint10"; transcript_type "protein_coding"; transcript_status "KNOWN"; transcript_name "Skint10-201"; exon_number "1"; exon_id "ENSMUSE00000840985.1"; talon_gene "11693"; talon_transcript "30119"; talon_exon "157495"; ccdsid "CCDS38841.1"; exon_status "KNOWN"; level "2"; protein_id "ENSMUSP00000058838.3"; source "HAVANA"; tag "CCDS";
chr4	HAVANA	exon	112765037	112765117	.	-	.	gene_id "ENSMUSG00000048766.6"; transcript_id "ENSMUST00000060327.3"; gene_type "protein_coding"; gene_status "KNOWN"; gene_name "Skint10"; transcript_type "protein_coding"; transcript_status "KNOWN"; transcript_name "Skint10-201"; exon_number "2"; exon_id "ENSMUSE00001045716.1"; talon_gene "11693"; talon_transcript "30119"; talon_exon "157497"; ccdsid "CCDS38841.1"; exon_status "KNOWN"; level "2"; protein_id "ENSMUSP00000058838.3"; source "HAVANA"; tag "CCDS";
chr4	HAVANA	exon	112746559	112746840	.	-	.	gene_id "ENSMUSG00000048766.6"; transcript_id "ENSMUST00000060327.3"; gene_type "protein_coding"; gene_status "KNOWN"; gene_name "Skint10"; transcript_type "protein_coding"; transcript_status "KNOWN"; transcript_name "Skint10-201"; exon_number "3"; exon_id "ENSMUSE00001018052.1"; talon_gene "11693"; talon_transcript "30119"; talon_exon "157499"; ccdsid "CCDS38841.1"; exon_status "KNOWN"; level "2"; protein_id "ENSMUSP00000058838.3"; source "HAVANA"; tag "CCDS";
chr4	HAVANA	exon	112728817	112728987	.	-	.	gene_id "ENSMUSG00000048766.6"; transcript_id "ENSMUST00000060327.3"; gene_type "protein_coding"; gene_status "KNOWN"; gene_name "Skint10"; transcript_type "protein_coding"; transcript_status "KNOWN"; transcript_name "Skint10-201"; exon_number "4"; exon_id "ENSMUSE00000982311.1"; talon_gene "11693"; talon_transcript "30119"; talon_exon "157501"; ccdsid "CCDS38841.1"; exon_status "KNOWN"; level "2"; protein_id "ENSMUSP00000058838.3"; source "HAVANA"; tag "CCDS";
chr4	HAVANA	exon	112727603	112727707	.	-	.	gene_id "ENSMUSG00000048766.6"; transcript_id "ENSMUST00000060327.3"; gene_type "protein_coding"; gene_status "KNOWN"; gene_name "Skint10"; transcript_type "protein_coding"; transcript_status "KNOWN"; transcript_name "Skint10-201"; exon_number "5"; exon_id "ENSMUSE00001029372.1"; talon_gene "11693"; talon_transcript "30119"; talon_exon "157503"; ccdsid "CCDS38841.1"; exon_status "KNOWN"; level "2"; protein_id "ENSMUSP00000058838.3"; source "HAVANA"; tag "CCDS";
chr4	HAVANA	exon	112715769	112715891	.	-	.	gene_id "ENSMUSG00000048766.6"; transcript_id "ENSMUST00000060327.3"; gene_type "protein_coding"; gene_status "KNOWN"; gene_name "Skint10"; transcript_type "protein_coding"; transcript_status "KNOWN"; transcript_name "Skint10-201"; exon_number "6"; exon_id "ENSMUSE00000978681.1"; talon_gene "11693"; talon_transcript "30119"; talon_exon "157505"; ccdsid "CCDS38841.1"; exon_status "KNOWN"; level "2"; protein_id "ENSMUSP00000058838.3"; source "HAVANA"; tag "CCDS";
chr4	HAVANA	exon	112711147	112711689	.	-	.	gene_id "ENSMUSG00000048766.6"; transcript_id "ENSMUST00000060327.3"; gene_type "protein_coding"; gene_status "KNOWN"; gene_name "Skint10"; transcript_type "protein_coding"; transcript_status "KNOWN"; transcript_name "Skint10-201"; exon_number "7"; exon_id "ENSMUSE00000339324.4"; talon_gene "11693"; talon_transcript "30119"; talon_exon "157507"; ccdsid "CCDS38841.1"; exon_status "KNOWN"; level "2"; protein_id "ENSMUSP00000058838.3"; source "HAVANA"; tag "CCDS";
chr4	HAVANA	gene	114406724	114615098	.	+	.	gene_id "ENSMUSG00000070867.4"; gene_name "Trabd2b"; gene_status "KNOWN"; gene_type "protein_coding"; talon_gene "11703"; havana_gene "OTTMUSG00000008561.1"; level "2";
chr4	HAVANA	transcript	114406724	114615098	.	+	.	gene_id "ENSMUSG00000070867.4"; transcript_id "ENSMUST00000094894.3"; gene_name "Trabd2b"; gene_status "KNOWN"; gene_type "protein_coding"; transcript_type "protein_coding"; transcript_status "KNOWN"; transcript_name "Trabd2b-201"; talon_gene "11703"; talon_transcript "30138"; ccdsid "CCDS38843.1"; havana_transcript "OTTMUST00000019403.1"; level "2"; protein_id "ENSMUSP00000092494.3"; source "HAVANA"; tag "CCDS"; transcript_support_level "5";
chr4	HAVANA	exon	114406724	114406919	.	+	.	gene_id "ENSMUSG00000070867.4"; transcript_id "ENSMUST00000094894.3"; gene_type "protein_coding"; gene_status "KNOWN"; gene_name "Trabd2b"; transcript_type "protein_coding"; transcript_status "KNOWN"; transcript_name "Trabd2b-201"; exon_number "1"; exon_id "ENSMUSE00000670442.2"; talon_gene "11703"; talon_transcript "30138"; talon_exon "157778"; ccdsid "CCDS38843.1"; exon_status "KNOWN"; level "2"; protein_id "ENSMUSP00000092494.3"; source "HAVANA"; tag "CCDS";
chr4	HAVANA	exon	114408893	114409453	.	+	.	gene_id "ENSMUSG00000070867.4"; transcript_id "ENSMUST00000094894.3"; gene_type "protein_coding"; gene_status "KNOWN"; gene_name "Trabd2b"; transcript_type "protein_coding"; transcript_status "KNOWN"; transcript_name "Trabd2b-201"; exon_number "2"; exon_id "ENSMUSE00000601059.2"; talon_gene "11703"; talon_transcript "30138"; talon_exon "157780"; ccdsid "CCDS38843.1"; exon_status "KNOWN"; level "2"; protein_id "ENSMUSP00000092494.3"; source "HAVANA"; tag "CCDS";
chr4	HAVANA	exon	114580291	114580437	.	+	.	gene_id "ENSMUSG00000070867.4"; transcript_id "ENSMUST00000094894.3"; gene_type "protein_coding"; gene_status "KNOWN"; gene_name "Trabd2b"; transcript_type "protein_coding"; transcript_status "KNOWN"; transcript_name "Trabd2b-201"; exon_number "3"; exon_id "ENSMUSE00000601051.2"; talon_gene "11703"; talon_transcript "30138"; talon_exon "157782"; ccdsid "CCDS38843.1"; exon_status "KNOWN"; level "2"; protein_id "ENSMUSP00000092494.3"; source "HAVANA"; tag "CCDS";
chr4	HAVANA	exon	114586458	114586632	.	+	.	gene_id "ENSMUSG00000070867.4"; transcript_id "ENSMUST00000094894.3"; gene_type "protein_coding"; gene_status "KNOWN"; gene_name "Trabd2b"; transcript_type "protein_coding"; transcript_status "KNOWN"; transcript_name "Trabd2b-201"; exon_number "4"; exon_id "ENSMUSE00000525516.3"; talon_gene "11703"; talon_transcript "30138"; talon_exon "157784"; ccdsid "CCDS38843.1"; exon_status "KNOWN"; level "2"; protein_id "ENSMUSP00000092494.3"; source "HAVANA"; tag "CCDS";
chr4	HAVANA	exon	114599873	114599963	.	+	.	gene_id "ENSMUSG00000070867.4"; transcript_id "ENSMUST00000094894.3"; gene_type "protein_coding"; gene_status "KNOWN"; gene_name "Trabd2b"; transcript_type "protein_coding"; transcript_status "KNOWN"; transcript_name "Trabd2b-201"; exon_number "5"; exon_id "ENSMUSE00000525515.4"; talon_gene "11703"; talon_transcript "30138"; talon_exon "157786"; ccdsid "CCDS38843.1"; exon_status "KNOWN"; level "2"; protein_id "ENSMUSP00000092494.3"; source "HAVANA"; tag "CCDS";
chr4	HAVANA	exon	114602743	114603015	.	+	.	gene_id "ENSMUSG00000070867.4"; transcript_id "ENSMUST00000094894.3"; gene_type "protein_coding"; gene_status "KNOWN"; gene_name "Trabd2b"; transcript_type "protein_coding"; transcript_status "KNOWN"; transcript_name "Trabd2b-201"; exon_number "6"; exon_id "ENSMUSE00000670441.1"; talon_gene "11703"; talon_transcript "30138"; talon_exon "157788"; ccdsid "CCDS38843.1"; exon_status "KNOWN"; level "2"; protein_id "ENSMUSP00000092494.3"; source "HAVANA"; tag "CCDS";
chr4	HAVANA	exon	114609925	114615098	.	+	.	gene_id "ENSMUSG00000070867.4"; transcript_id "ENSMUST00000094894.3"; gene_type "protein_coding"; gene_status "KNOWN"; gene_name "Trabd2b"; transcript_type "protein_coding"; transcript_status "KNOWN"; transcript_name "Trabd2b-201"; exon_number "7"; exon_id "ENSMUSE00000670440.2"; talon_gene "11703"; talon_transcript "30138"; talon_exon "157790"; ccdsid "CCDS38843.1"; exon_status "KNOWN"; level "2"; protein_id "ENSMUSP00000092494.3"; source "HAVANA"; tag "CCDS";
chr4	HAVANA	gene	114959336	114987241	.	-	.	gene_id "ENSMUSG00000028719.8"; gene_name "Cmpk1"; gene_status "KNOWN"; gene_type "protein_coding"; talon_gene "11712"; havana_gene "OTTMUSG00000008585.3"; level "2";
chr4	HAVANA	transcript	114959336	114987241	.	-	.	gene_id "ENSMUSG00000028719.8"; transcript_id "ENSMUST00000030491.8"; gene_name "Cmpk1"; gene_status "KNOWN"; gene_type "protein_coding"; transcript_type "protein_coding"; transcript_status "KNOWN"; transcript_name "Cmpk1-201"; talon_gene "11712"; talon_transcript "30148"; ccdsid "CCDS18484.1"; havana_transcript "OTTMUST00000019467.1"; level "2"; protein_id "ENSMUSP00000030491.8"; source "HAVANA"; tag "CCDS"; transcript_support_level "1";
chr4	HAVANA	exon	114986966	114987241	.	-	.	gene_id "ENSMUSG00000028719.8"; transcript_id "ENSMUST00000030491.8"; gene_type "protein_coding"; gene_status "KNOWN"; gene_name "Cmpk1"; transcript_type "protein_coding"; transcript_status "KNOWN"; transcript_name "Cmpk1-201"; exon_number "1"; exon_id "ENSMUSE00000798755.1"; talon_gene "11712"; talon_transcript "30148"; talon_exon "157821"; ccdsid "CCDS18484.1"; exon_status "KNOWN"; level "2"; protein_id "ENSMUSP00000030491.8"; source "HAVANA"; tag "CCDS";
chr4	HAVANA	exon	114969218	114969364	.	-	.	gene_id "ENSMUSG00000028719.8"; transcript_id "ENSMUST00000030491.8"; gene_type "protein_coding"; gene_status "KNOWN"; gene_name "Cmpk1"; transcript_type "protein_coding"; transcript_status "KNOWN"; transcript_name "Cmpk1-201"; exon_number "2"; exon_id "ENSMUSE00001271013.1"; talon_gene "11712"; talon_transcript "30148"; talon_exon "157823"; ccdsid "CCDS18484.1"; exon_status "KNOWN"; level "2"; protein_id "ENSMUSP00000030491.8"; source "HAVANA"; tag "CCDS";
chr4	HAVANA	exon	114964883	114965035	.	-	.	gene_id "ENSMUSG00000028719.8"; transcript_id "ENSMUST00000030491.8"; gene_type "protein_coding"; gene_status "KNOWN"; gene_name "Cmpk1"; transcript_type "protein_coding"; transcript_status "KNOWN"; transcript_name "Cmpk1-201"; exon_number "3"; exon_id "ENSMUSE00001280899.1"; talon_gene "11712"; talon_transcript "30148"; talon_exon "157825"; ccdsid "CCDS18484.1"; exon_status "KNOWN"; level "2"; protein_id "ENSMUSP00000030491.8"; source "HAVANA"; tag "CCDS";
chr4	HAVANA	exon	114963356	114963432	.	-	.	gene_id "ENSMUSG00000028719.8"; transcript_id "ENSMUST00000030491.8"; gene_type "protein_coding"; gene_status "KNOWN"; gene_name "Cmpk1"; transcript_type "protein_coding"; transcript_status "KNOWN"; transcript_name "Cmpk1-201"; exon_number "4"; exon_id "ENSMUSE00001250332.1"; talon_gene "11712"; talon_transcript "30148"; talon_exon "157827"; ccdsid "CCDS18484.1"; exon_status "KNOWN"; level "2"; protein_id "ENSMUSP00000030491.8"; source "HAVANA"; tag "CCDS";
chr4	HAVANA	exon	114963065	114963161	.	-	.	gene_id "ENSMUSG00000028719.8"; transcript_id "ENSMUST00000030491.8"; gene_type "protein_coding"; gene_status "KNOWN"; gene_name "Cmpk1"; transcript_type "protein_coding"; transcript_status "KNOWN"; transcript_name "Cmpk1-201"; exon_number "5"; exon_id "ENSMUSE00000469483.1"; talon_gene "11712"; talon_transcript "30148"; talon_exon "157829"; ccdsid "CCDS18484.1"; exon_status "KNOWN"; level "2"; protein_id "ENSMUSP00000030491.8"; source "HAVANA"; tag "CCDS";
chr4	HAVANA	exon	114959336	114961755	.	-	.	gene_id "ENSMUSG00000028719.8"; transcript_id "ENSMUST00000030491.8"; gene_type "protein_coding"; gene_status "KNOWN"; gene_name "Cmpk1"; transcript_type "protein_coding"; transcript_status "KNOWN"; transcript_name "Cmpk1-201"; exon_number "6"; exon_id "ENSMUSE00000405244.9"; talon_gene "11712"; talon_transcript "30148"; talon_exon "157831"; ccdsid "CCDS18484.1"; exon_status "KNOWN"; level "2"; protein_id "ENSMUSP00000030491.8"; source "HAVANA"; tag "CCDS";
chr4	HAVANA	gene	115057811	115070469	.	+	.	gene_id "ENSMUSG00000028717.12"; gene_name "Tal1"; gene_status "KNOWN"; gene_type "protein_coding"; talon_gene "11715"; havana_gene "OTTMUSG00000008586.3"; level "2";
chr4	HAVANA	transcript	115057811	115071228	.	+	.	gene_id "ENSMUSG00000028717.12"; transcript_id "ENSMUST00000161601.7"; gene_name "Tal1"; gene_status "KNOWN"; gene_type "protein_coding"; transcript_type "protein_coding"; transcript_status "KNOWN"; transcript_name "Tal1-203"; talon_gene "11715"; talon_transcript "30161"; ccdsid "CCDS18486.1"; havana_transcript "OTTMUST00000088749.1"; level "2"; protein_id "ENSMUSP00000125202.1"; source "HAVANA"; tag "CCDS"; transcript_support_level "1";
chr4	HAVANA	exon	115057811	115057871	.	+	.	gene_id "ENSMUSG00000028717.12"; transcript_id "ENSMUST00000161601.7"; gene_type "protein_coding"; gene_status "KNOWN"; gene_name "Tal1"; transcript_type "protein_coding"; transcript_status "KNOWN"; transcript_name "Tal1-203"; exon_number "1"; exon_id "ENSMUSE00000853785.1"; talon_gene "11715"; talon_transcript "30161"; talon_exon "157906"; ccdsid "CCDS18486.1"; exon_status "KNOWN"; level "2"; protein_id "ENSMUSP00000125202.1"; source "HAVANA"; tag "CCDS";
chr4	HAVANA	exon	115059519	115059666	.	+	.	gene_id "ENSMUSG00000028717.12"; transcript_id "ENSMUST00000161601.7"; gene_type "protein_coding"; gene_status "KNOWN"; gene_name "Tal1"; transcript_type "protein_coding"; transcript_status "KNOWN"; transcript_name "Tal1-203"; exon_number "2"; exon_id "ENSMUSE00000265396.2"; talon_gene "11715"; talon_transcript "30161"; talon_exon "157896"; ccdsid "CCDS18486.1"; exon_status "KNOWN"; level "2"; protein_id "ENSMUSP00000030489.2"; source "HAVANA"; tag "CCDS";
chr4	HAVANA	exon	115063130	115063576	.	+	.	gene_id "ENSMUSG00000028717.12"; transcript_id "ENSMUST00000161601.7"; gene_type "protein_coding"; gene_status "KNOWN"; gene_name "Tal1"; transcript_type "protein_coding"; transcript_status "KNOWN"; transcript_name "Tal1-203"; exon_number "3"; exon_id "ENSMUSE00000265390.1"; talon_gene "11715"; talon_transcript "30161"; talon_exon "157898"; ccdsid "CCDS18486.1"; exon_status "KNOWN"; level "2"; protein_id "ENSMUSP00000030489.2"; source "HAVANA"; tag "CCDS";
chr4	HAVANA	exon	115064669	115064763	.	+	.	gene_id "ENSMUSG00000028717.12"; transcript_id "ENSMUST00000161601.7"; gene_type "protein_coding"; gene_status "KNOWN"; gene_name "Tal1"; transcript_type "protein_coding"; transcript_status "KNOWN"; transcript_name "Tal1-203"; exon_number "4"; exon_id "ENSMUSE00000181647.1"; talon_gene "11715"; talon_transcript "30161"; talon_exon "157900"; ccdsid "CCDS18486.1"; exon_status "KNOWN"; level "2"; protein_id "ENSMUSP00000030489.2"; source "HAVANA"; tag "CCDS";
chr4	HAVANA	exon	115068277	115071228	.	+	.	gene_id "ENSMUSG00000028717.12"; transcript_id "ENSMUST00000161601.7"; gene_type "protein_coding"; gene_status "KNOWN"; gene_name "Tal1"; transcript_type "protein_coding"; transcript_status "KNOWN"; transcript_name "Tal1-203"; exon_number "5"; exon_id "ENSMUSE00000872037.1"; talon_gene "11715"; talon_transcript "30161"; talon_exon "157908"; ccdsid "CCDS18486.1"; exon_status "KNOWN"; level "2"; protein_id "ENSMUSP00000125202.1"; source "HAVANA"; tag "CCDS";
chr4	HAVANA	transcript	115059508	115070469	.	+	.	gene_id "ENSMUSG00000028717.12"; transcript_id "ENSMUST00000162489.1"; gene_name "Tal1"; gene_status "KNOWN"; gene_type "protein_coding"; transcript_type "protein_coding"; transcript_status "KNOWN"; transcript_name "Tal1-204"; talon_gene "11715"; talon_transcript "30162"; ccdsid "CCDS18486.1"; havana_transcript "OTTMUST00000088750.1"; level "2"; protein_id "ENSMUSP00000124983.1"; source "HAVANA"; tag "CCDS"; transcript_support_level "1";
chr4	HAVANA	exon	115059508	115059666	.	+	.	gene_id "ENSMUSG00000028717.12"; transcript_id "ENSMUST00000162489.1"; gene_type "protein_coding"; gene_status "KNOWN"; gene_name "Tal1"; transcript_type "protein_coding"; transcript_status "KNOWN"; transcript_name "Tal1-204"; exon_number "1"; exon_id "ENSMUSE00000853264.1"; talon_gene "11715"; talon_transcript "30162"; talon_exon "157909"; ccdsid "CCDS18486.1"; exon_status "KNOWN"; level "2"; protein_id "ENSMUSP00000124983.1"; source "HAVANA"; tag "CCDS";
chr4	HAVANA	exon	115063130	115063576	.	+	.	gene_id "ENSMUSG00000028717.12"; transcript_id "ENSMUST00000162489.1"; gene_type "protein_coding"; gene_status "KNOWN"; gene_name "Tal1"; transcript_type "protein_coding"; transcript_status "KNOWN"; transcript_name "Tal1-204"; exon_number "2"; exon_id "ENSMUSE00000265390.1"; talon_gene "11715"; talon_transcript "30162"; talon_exon "157898"; ccdsid "CCDS18486.1"; exon_status "KNOWN"; level "2"; protein_id "ENSMUSP00000030489.2"; source "HAVANA"; tag "CCDS";
chr4	HAVANA	exon	115064669	115064763	.	+	.	gene_id "ENSMUSG00000028717.12"; transcript_id "ENSMUST00000162489.1"; gene_type "protein_coding"; gene_status "KNOWN"; gene_name "Tal1"; transcript_type "protein_coding"; transcript_status "KNOWN"; transcript_name "Tal1-204"; exon_number "3"; exon_id "ENSMUSE00000181647.1"; talon_gene "11715"; talon_transcript "30162"; talon_exon "157900"; ccdsid "CCDS18486.1"; exon_status "KNOWN"; level "2"; protein_id "ENSMUSP00000030489.2"; source "HAVANA"; tag "CCDS";
chr4	HAVANA	exon	115068277	115070469	.	+	.	gene_id "ENSMUSG00000028717.12"; transcript_id "ENSMUST00000162489.1"; gene_type "protein_coding"; gene_status "KNOWN"; gene_name "Tal1"; transcript_type "protein_coding"; transcript_status "KNOWN"; transcript_name "Tal1-204"; exon_number "4"; exon_id "ENSMUSE00000867181.1"; talon_gene "11715"; talon_transcript "30162"; talon_exon "157910"; ccdsid "CCDS18486.1"; exon_status "KNOWN"; level "2"; protein_id "ENSMUSP00000124983.1"; source "HAVANA"; tag "CCDS";
chr4	HAVANA	gene	115106323	115134281	.	-	.	gene_id "ENSMUSG00000047155.13"; gene_name "Cyp4x1"; gene_status "KNOWN"; gene_type "protein_coding"; talon_gene "11717"; havana_gene "OTTMUSG00000008620.1"; level "2";
chr4	HAVANA	transcript	115106323	115134281	.	-	.	gene_id "ENSMUSG00000047155.13"; transcript_id "ENSMUST00000106545.7"; gene_name "Cyp4x1"; gene_status "KNOWN"; gene_type "protein_coding"; transcript_type "protein_coding"; transcript_status "KNOWN"; transcript_name "Cyp4x1-202"; talon_gene "11717"; talon_transcript "30171"; havana_transcript "OTTMUST00000019519.1"; level "2"; protein_id "ENSMUSP00000102155.1"; source "HAVANA"; tag "appris_alternative_2"; transcript_support_level "1";
chr4	HAVANA	exon	115133801	115134281	.	-	.	gene_id "ENSMUSG00000047155.13"; transcript_id "ENSMUST00000106545.7"; gene_type "protein_coding"; gene_status "KNOWN"; gene_name "Cyp4x1"; transcript_type "protein_coding"; transcript_status "KNOWN"; transcript_name "Cyp4x1-202"; exon_number "1"; exon_id "ENSMUSE00000670415.1"; talon_gene "11717"; talon_transcript "30171"; talon_exon "157935"; exon_status "KNOWN"; level "2"; protein_id "ENSMUSP00000102155.1"; source "HAVANA"; tag "appris_alternative_2";
chr4	ENSEMBL	exon	115127441	115127582	.	-	.	gene_id "ENSMUSG00000047155.13"; transcript_id "ENSMUST00000106545.7"; gene_type "protein_coding"; gene_status "KNOWN"; gene_name "Cyp4x1"; transcript_type "protein_coding"; transcript_status "KNOWN"; transcript_name "Cyp4x1-202"; exon_number "2"; exon_id "ENSMUSE00000352349.1"; talon_gene "11717"; talon_transcript "30171"; talon_exon "157937"; ccdsid "CCDS18488.1"; exon_status "KNOWN"; level "3"; protein_id "ENSMUSP00000059545.7"; source "ENSEMBL"; tag "CCDS";
chr4	ENSEMBL	exon	115126561	115126605	.	-	.	gene_id "ENSMUSG00000047155.13"; transcript_id "ENSMUST00000106545.7"; gene_type "protein_coding"; gene_status "KNOWN"; gene_name "Cyp4x1"; transcript_type "protein_coding"; transcript_status "KNOWN"; transcript_name "Cyp4x1-202"; exon_number "3"; exon_id "ENSMUSE00000423844.1"; talon_gene "11717"; talon_transcript "30171"; talon_exon "157939"; ccdsid "CCDS18488.1"; exon_status "KNOWN"; level "3"; protein_id "ENSMUSP00000059545.7"; source "ENSEMBL"; tag "CCDS";
chr4	ENSEMBL	exon	115124341	115124468	.	-	.	gene_id "ENSMUSG00000047155.13"; transcript_id "ENSMUST00000106545.7"; gene_type "protein_coding"; gene_status "KNOWN"; gene_name "Cyp4x1"; transcript_type "protein_coding"; transcript_status "KNOWN"; transcript_name "Cyp4x1-202"; exon_number "4"; exon_id "ENSMUSE00000395064.1"; talon_gene "11717"; talon_transcript "30171"; talon_exon "157941"; ccdsid "CCDS18488.1"; exon_status "KNOWN"; level "3"; protein_id "ENSMUSP00000059545.7"; source "ENSEMBL"; tag "CCDS";
chr4	ENSEMBL	exon	115121857	115121984	.	-	.	gene_id "ENSMUSG00000047155.13"; transcript_id "ENSMUST00000106545.7"; gene_type "protein_coding"; gene_status "KNOWN"; gene_name "Cyp4x1"; transcript_type "protein_coding"; transcript_status "KNOWN"; transcript_name "Cyp4x1-202"; exon_number "5"; exon_id "ENSMUSE00000392994.2"; talon_gene "11717"; talon_transcript "30171"; talon_exon "157943"; ccdsid "CCDS18488.1"; exon_status "KNOWN"; level "3"; protein_id "ENSMUSP00000059545.7"; source "ENSEMBL"; tag "CCDS";
chr4	ENSEMBL	exon	115121625	115121779	.	-	.	gene_id "ENSMUSG00000047155.13"; transcript_id "ENSMUST00000106545.7"; gene_type "protein_coding"; gene_status "KNOWN"; gene_name "Cyp4x1"; transcript_type "protein_coding"; transcript_status "KNOWN"; transcript_name "Cyp4x1-202"; exon_number "6"; exon_id "ENSMUSE00000391150.1"; talon_gene "11717"; talon_transcript "30171"; talon_exon "157945"; ccdsid "CCDS18488.1"; exon_status "KNOWN"; level "3"; protein_id "ENSMUSP00000059545.7"; source "ENSEMBL"; tag "CCDS";
chr4	ENSEMBL	exon	115120159	115120259	.	-	.	gene_id "ENSMUSG00000047155.13"; transcript_id "ENSMUST00000106545.7"; gene_type "protein_coding"; gene_status "KNOWN"; gene_name "Cyp4x1"; transcript_type "protein_coding"; transcript_status "KNOWN"; transcript_name "Cyp4x1-202"; exon_number "7"; exon_id "ENSMUSE00000345096.1"; talon_gene "11717"; talon_transcript "30171"; talon_exon "157947"; ccdsid "CCDS18488.1"; exon_status "KNOWN"; level "3"; protein_id "ENSMUSP00000059545.7"; source "ENSEMBL"; tag "CCDS";
chr4	ENSEMBL	exon	115119439	115119629	.	-	.	gene_id "ENSMUSG00000047155.13"; transcript_id "ENSMUST00000106545.7"; gene_type "protein_coding"; gene_status "KNOWN"; gene_name "Cyp4x1"; transcript_type "protein_coding"; transcript_status "KNOWN"; transcript_name "Cyp4x1-202"; exon_number "8"; exon_id "ENSMUSE00000387905.2"; talon_gene "11717"; talon_transcript "30171"; talon_exon "157949"; ccdsid "CCDS18488.1"; exon_status "KNOWN"; level "3"; protein_id "ENSMUSP00000059545.7"; source "ENSEMBL"; tag "CCDS";
chr4	ENSEMBL	exon	115112806	115112939	.	-	.	gene_id "ENSMUSG00000047155.13"; transcript_id "ENSMUST00000106545.7"; gene_type "protein_coding"; gene_status "KNOWN"; gene_name "Cyp4x1"; transcript_type "protein_coding"; transcript_status "KNOWN"; transcript_name "Cyp4x1-202"; exon_number "9"; exon_id "ENSMUSE00000423820.1"; talon_gene "11717"; talon_transcript "30171"; talon_exon "157951"; ccdsid "CCDS18488.1"; exon_status "KNOWN"; level "3"; protein_id "ENSMUSP00000059545.7"; source "ENSEMBL"; tag "CCDS";
chr4	ENSEMBL	exon	115111618	115111682	.	-	.	gene_id "ENSMUSG00000047155.13"; transcript_id "ENSMUST00000106545.7"; gene_type "protein_coding"; gene_status "KNOWN"; gene_name "Cyp4x1"; transcript_type "protein_coding"; transcript_status "KNOWN"; transcript_name "Cyp4x1-202"; exon_number "10"; exon_id "ENSMUSE00000423811.1"; talon_gene "11717"; talon_transcript "30171"; talon_exon "157953"; ccdsid "CCDS18488.1"; exon_status "KNOWN"; level "3"; protein_id "ENSMUSP00000059545.7"; source "ENSEMBL"; tag "CCDS";
chr4	ENSEMBL	exon	115110029	115110111	.	-	.	gene_id "ENSMUSG00000047155.13"; transcript_id "ENSMUST00000106545.7"; gene_type "protein_coding"; gene_status "KNOWN"; gene_name "Cyp4x1"; transcript_type "protein_coding"; transcript_status "KNOWN"; transcript_name "Cyp4x1-202"; exon_number "11"; exon_id "ENSMUSE00000423809.1"; talon_gene "11717"; talon_transcript "30171"; talon_exon "157955"; ccdsid "CCDS18488.1"; exon_status "KNOWN"; level "3"; protein_id "ENSMUSP00000059545.7"; source "ENSEMBL"; tag "CCDS";
chr4	HAVANA	exon	115106323	115108856	.	-	.	gene_id "ENSMUSG00000047155.13"; transcript_id "ENSMUST00000106545.7"; gene_type "protein_coding"; gene_status "KNOWN"; gene_name "Cyp4x1"; transcript_type "protein_coding"; transcript_status "KNOWN"; transcript_name "Cyp4x1-202"; exon_number "12"; exon_id "ENSMUSE00000601027.2"; talon_gene "11717"; talon_transcript "30171"; talon_exon "157957"; exon_status "KNOWN"; level "2"; protein_id "ENSMUSP00000102155.1"; source "HAVANA"; tag "appris_alternative_2";
chr4	HAVANA	gene	115411624	115439034	.	+	.	gene_id "ENSMUSG00000078597.2"; gene_name "Cyp4a12b"; gene_status "KNOWN"; gene_type "protein_coding"; talon_gene "11725"; havana_gene "OTTMUSG00000008618.1"; level "2";
chr4	HAVANA	transcript	115411624	115439034	.	+	.	gene_id "ENSMUSG00000078597.2"; transcript_id "ENSMUST00000094887.3"; gene_name "Cyp4a12b"; gene_status "KNOWN"; gene_type "protein_coding"; transcript_type "protein_coding"; transcript_status "KNOWN"; transcript_name "Cyp4a12b-201"; talon_gene "11725"; talon_transcript "30180"; ccdsid "CCDS18490.1"; havana_transcript "OTTMUST00000019517.1"; level "2"; protein_id "ENSMUSP00000092487.3"; source "HAVANA"; tag "CCDS"; transcript_support_level "1";
chr4	HAVANA	exon	115411624	115411871	.	+	.	gene_id "ENSMUSG00000078597.2"; transcript_id "ENSMUST00000094887.3"; gene_type "protein_coding"; gene_status "KNOWN"; gene_name "Cyp4a12b"; transcript_type "protein_coding"; transcript_status "KNOWN"; transcript_name "Cyp4a12b-201"; exon_number "1"; exon_id "ENSMUSE00000827744.1"; talon_gene "11725"; talon_transcript "30180"; talon_exon "158055"; ccdsid "CCDS18490.1"; exon_status "KNOWN"; level "2"; protein_id "ENSMUSP00000092487.3"; source "HAVANA"; tag "CCDS";
chr4	HAVANA	exon	115413257	115413398	.	+	.	gene_id "ENSMUSG00000078597.2"; transcript_id "ENSMUST00000094887.3"; gene_type "protein_coding"; gene_status "KNOWN"; gene_name "Cyp4a12b"; transcript_type "protein_coding"; transcript_status "KNOWN"; transcript_name "Cyp4a12b-201"; exon_number "2"; exon_id "ENSMUSE00000979885.1"; talon_gene "11725"; talon_transcript "30180"; talon_exon "158057"; ccdsid "CCDS18490.1"; exon_status "KNOWN"; level "2"; protein_id "ENSMUSP00000092487.3"; source "HAVANA"; tag "CCDS";
chr4	HAVANA	exon	115414011	115414055	.	+	.	gene_id "ENSMUSG00000078597.2"; transcript_id "ENSMUST00000094887.3"; gene_type "protein_coding"; gene_status "KNOWN"; gene_name "Cyp4a12b"; transcript_type "protein_coding"; transcript_status "KNOWN"; transcript_name "Cyp4a12b-201"; exon_number "3"; exon_id "ENSMUSE00001025050.1"; talon_gene "11725"; talon_transcript "30180"; talon_exon "158059"; ccdsid "CCDS18490.1"; exon_status "KNOWN"; level "2"; protein_id "ENSMUSP00000092487.3"; source "HAVANA"; tag "CCDS";
chr4	HAVANA	exon	115414470	115414597	.	+	.	gene_id "ENSMUSG00000078597.2"; transcript_id "ENSMUST00000094887.3"; gene_type "protein_coding"; gene_status "KNOWN"; gene_name "Cyp4a12b"; transcript_type "protein_coding"; transcript_status "KNOWN"; transcript_name "Cyp4a12b-201"; exon_number "4"; exon_id "ENSMUSE00001076834.1"; talon_gene "11725"; talon_transcript "30180"; talon_exon "158061"; ccdsid "CCDS18490.1"; exon_status "KNOWN"; level "2"; protein_id "ENSMUSP00000092487.3"; source "HAVANA"; tag "CCDS";
chr4	HAVANA	exon	115432442	115432566	.	+	.	gene_id "ENSMUSG00000078597.2"; transcript_id "ENSMUST00000094887.3"; gene_type "protein_coding"; gene_status "KNOWN"; gene_name "Cyp4a12b"; transcript_type "protein_coding"; transcript_status "KNOWN"; transcript_name "Cyp4a12b-201"; exon_number "5"; exon_id "ENSMUSE00001038001.1"; talon_gene "11725"; talon_transcript "30180"; talon_exon "158063"; ccdsid "CCDS18490.1"; exon_status "KNOWN"; level "2"; protein_id "ENSMUSP00000092487.3"; source "HAVANA"; tag "CCDS";
chr4	HAVANA	exon	115432881	115433035	.	+	.	gene_id "ENSMUSG00000078597.2"; transcript_id "ENSMUST00000094887.3"; gene_type "protein_coding"; gene_status "KNOWN"; gene_name "Cyp4a12b"; transcript_type "protein_coding"; transcript_status "KNOWN"; transcript_name "Cyp4a12b-201"; exon_number "6"; exon_id "ENSMUSE00001004457.1"; talon_gene "11725"; talon_transcript "30180"; talon_exon "158065"; ccdsid "CCDS18490.1"; exon_status "KNOWN"; level "2"; protein_id "ENSMUSP00000092487.3"; source "HAVANA"; tag "CCDS";
chr4	HAVANA	exon	115433467	115433573	.	+	.	gene_id "ENSMUSG00000078597.2"; transcript_id "ENSMUST00000094887.3"; gene_type "protein_coding"; gene_status "KNOWN"; gene_name "Cyp4a12b"; transcript_type "protein_coding"; transcript_status "KNOWN"; transcript_name "Cyp4a12b-201"; exon_number "7"; exon_id "ENSMUSE00001056599.1"; talon_gene "11725"; talon_transcript "30180"; talon_exon "158067"; ccdsid "CCDS18490.1"; exon_status "KNOWN"; level "2"; protein_id "ENSMUSP00000092487.3"; source "HAVANA"; tag "CCDS";
chr4	HAVANA	exon	115433668	115433858	.	+	.	gene_id "ENSMUSG00000078597.2"; transcript_id "ENSMUST00000094887.3"; gene_type "protein_coding"; gene_status "KNOWN"; gene_name "Cyp4a12b"; transcript_type "protein_coding"; transcript_status "KNOWN"; transcript_name "Cyp4a12b-201"; exon_number "8"; exon_id "ENSMUSE00001059343.1"; talon_gene "11725"; talon_transcript "30180"; talon_exon "158069"; ccdsid "CCDS18490.1"; exon_status "KNOWN"; level "2"; protein_id "ENSMUSP00000092487.3"; source "HAVANA"; tag "CCDS";
chr4	HAVANA	exon	115433959	115434092	.	+	.	gene_id "ENSMUSG00000078597.2"; transcript_id "ENSMUST00000094887.3"; gene_type "protein_coding"; gene_status "KNOWN"; gene_name "Cyp4a12b"; transcript_type "protein_coding"; transcript_status "KNOWN"; transcript_name "Cyp4a12b-201"; exon_number "9"; exon_id "ENSMUSE00001023274.1"; talon_gene "11725"; talon_transcript "30180"; talon_exon "158071"; ccdsid "CCDS18490.1"; exon_status "KNOWN"; level "2"; protein_id "ENSMUSP00000092487.3"; source "HAVANA"; tag "CCDS";
chr4	HAVANA	exon	115434968	115435032	.	+	.	gene_id "ENSMUSG00000078597.2"; transcript_id "ENSMUST00000094887.3"; gene_type "protein_coding"; gene_status "KNOWN"; gene_name "Cyp4a12b"; transcript_type "protein_coding"; transcript_status "KNOWN"; transcript_name "Cyp4a12b-201"; exon_number "10"; exon_id "ENSMUSE00001040573.1"; talon_gene "11725"; talon_transcript "30180"; talon_exon "158073"; ccdsid "CCDS18490.1"; exon_status "KNOWN"; level "2"; protein_id "ENSMUSP00000092487.3"; source "HAVANA"; tag "CCDS";
chr4	HAVANA	exon	115435180	115435256	.	+	.	gene_id "ENSMUSG00000078597.2"; transcript_id "ENSMUST00000094887.3"; gene_type "protein_coding"; gene_status "KNOWN"; gene_name "Cyp4a12b"; transcript_type "protein_coding"; transcript_status "KNOWN"; transcript_name "Cyp4a12b-201"; exon_number "11"; exon_id "ENSMUSE00001004489.1"; talon_gene "11725"; talon_transcript "30180"; talon_exon "158075"; ccdsid "CCDS18490.1"; exon_status "KNOWN"; level "2"; protein_id "ENSMUSP00000092487.3"; source "HAVANA"; tag "CCDS";
chr4	HAVANA	exon	115438057	115439034	.	+	.	gene_id "ENSMUSG00000078597.2"; transcript_id "ENSMUST00000094887.3"; gene_type "protein_coding"; gene_status "KNOWN"; gene_name "Cyp4a12b"; transcript_type "protein_coding"; transcript_status "KNOWN"; transcript_name "Cyp4a12b-201"; exon_number "12"; exon_id "ENSMUSE00000601001.3"; talon_gene "11725"; talon_transcript "30180"; talon_exon "158077"; ccdsid "CCDS18490.1"; exon_status "KNOWN"; level "2"; protein_id "ENSMUSP00000092487.3"; source "HAVANA"; tag "CCDS";
chr4	HAVANA	gene	115737744	115777327	.	+	.	gene_id "ENSMUSG00000034210.13"; gene_name "Efcab14"; gene_status "KNOWN"; gene_type "protein_coding"; talon_gene "11739"; havana_gene "OTTMUSG00000008688.1"; level "2";
chr4	HAVANA	transcript	115737744	115774435	.	+	.	gene_id "ENSMUSG00000034210.13"; transcript_id "ENSMUST00000106525.8"; gene_name "Efcab14"; gene_status "KNOWN"; gene_type "protein_coding"; transcript_type "protein_coding"; transcript_status "KNOWN"; transcript_name "Efcab14-204"; talon_gene "11739"; talon_transcript "30203"; havana_transcript "OTTMUST00000019692.1"; level "2"; protein_id "ENSMUSP00000102135.2"; source "HAVANA"; tag "appris_alternative_2"; transcript_support_level "1";
chr4	HAVANA	exon	115737744	115738840	.	+	.	gene_id "ENSMUSG00000034210.13"; transcript_id "ENSMUST00000106525.8"; gene_type "protein_coding"; gene_status "KNOWN"; gene_name "Efcab14"; transcript_type "protein_coding"; transcript_status "KNOWN"; transcript_name "Efcab14-204"; exon_number "1"; exon_id "ENSMUSE00000670357.1"; talon_gene "11739"; talon_transcript "30203"; talon_exon "158269"; exon_status "KNOWN"; level "2"; protein_id "ENSMUSP00000102135.2"; source "HAVANA"; tag "appris_alternative_2";
chr4	HAVANA	exon	115740392	115740540	.	+	.	gene_id "ENSMUSG00000034210.13"; transcript_id "ENSMUST00000106525.8"; gene_type "protein_coding"; gene_status "KNOWN"; gene_name "Efcab14"; transcript_type "protein_coding"; transcript_status "KNOWN"; transcript_name "Efcab14-204"; exon_number "2"; exon_id "ENSMUSE00001287561.1"; talon_gene "11739"; talon_transcript "30203"; talon_exon "158271"; ccdsid "CCDS18494.1"; exon_status "KNOWN"; level "2"; protein_id "ENSMUSP00000102135.2"; source "HAVANA"; tag "appris_alternative_2";
chr4	HAVANA	exon	115746458	115746603	.	+	.	gene_id "ENSMUSG00000034210.13"; transcript_id "ENSMUST00000106525.8"; gene_type "protein_coding"; gene_status "KNOWN"; gene_name "Efcab14"; transcript_type "protein_coding"; transcript_status "KNOWN"; transcript_name "Efcab14-204"; exon_number "3"; exon_id "ENSMUSE00001295335.1"; talon_gene "11739"; talon_transcript "30203"; talon_exon "158273"; ccdsid "CCDS18494.1"; exon_status "KNOWN"; level "2"; protein_id "ENSMUSP00000102135.2"; source "HAVANA"; tag "appris_alternative_2";
chr4	HAVANA	exon	115752921	115753019	.	+	.	gene_id "ENSMUSG00000034210.13"; transcript_id "ENSMUST00000106525.8"; gene_type "protein_coding"; gene_status "KNOWN"; gene_name "Efcab14"; transcript_type "protein_coding"; transcript_status "KNOWN"; transcript_name "Efcab14-204"; exon_number "4"; exon_id "ENSMUSE00001243664.1"; talon_gene "11739"; talon_transcript "30203"; talon_exon "158275"; ccdsid "CCDS18494.1"; exon_status "KNOWN"; level "2"; protein_id "ENSMUSP00000102135.2"; source "HAVANA"; tag "appris_alternative_2";
chr4	HAVANA	exon	115756433	115756543	.	+	.	gene_id "ENSMUSG00000034210.13"; transcript_id "ENSMUST00000106525.8"; gene_type "protein_coding"; gene_status "KNOWN"; gene_name "Efcab14"; transcript_type "protein_coding"; transcript_status "KNOWN"; transcript_name "Efcab14-204"; exon_number "5"; exon_id "ENSMUSE00000263125.1"; talon_gene "11739"; talon_transcript "30203"; talon_exon "158277"; ccdsid "CCDS18494.1"; exon_status "KNOWN"; level "2"; protein_id "ENSMUSP00000102135.2"; source "HAVANA"; tag "appris_alternative_2";
chr4	HAVANA	exon	115758809	115758895	.	+	.	gene_id "ENSMUSG00000034210.13"; transcript_id "ENSMUST00000106525.8"; gene_type "protein_coding"; gene_status "KNOWN"; gene_name "Efcab14"; transcript_type "protein_coding"; transcript_status "KNOWN"; transcript_name "Efcab14-204"; exon_number "6"; exon_id "ENSMUSE00000263119.1"; talon_gene "11739"; talon_transcript "30203"; talon_exon "158279"; ccdsid "CCDS18494.1"; exon_status "KNOWN"; level "2"; protein_id "ENSMUSP00000102135.2"; source "HAVANA"; tag "appris_alternative_2";
chr4	HAVANA	exon	115759870	115760061	.	+	.	gene_id "ENSMUSG00000034210.13"; transcript_id "ENSMUST00000106525.8"; gene_type "protein_coding"; gene_status "KNOWN"; gene_name "Efcab14"; transcript_type "protein_coding"; transcript_status "KNOWN"; transcript_name "Efcab14-204"; exon_number "7"; exon_id "ENSMUSE00000263110.1"; talon_gene "11739"; talon_transcript "30203"; talon_exon "158281"; ccdsid "CCDS18494.1"; exon_status "KNOWN"; level "2"; protein_id "ENSMUSP00000102135.2"; source "HAVANA"; tag "appris_alternative_2";
chr4	HAVANA	exon	115762218	115762298	.	+	.	gene_id "ENSMUSG00000034210.13"; transcript_id "ENSMUST00000106525.8"; gene_type "protein_coding"; gene_status "KNOWN"; gene_name "Efcab14"; transcript_type "protein_coding"; transcript_status "KNOWN"; transcript_name "Efcab14-204"; exon_number "8"; exon_id "ENSMUSE00000263104.1"; talon_gene "11739"; talon_transcript "30203"; talon_exon "158283"; ccdsid "CCDS18494.1"; exon_status "KNOWN"; level "2"; protein_id "ENSMUSP00000102135.2"; source "HAVANA"; tag "appris_alternative_2";
chr4	HAVANA	exon	115764572	115764683	.	+	.	gene_id "ENSMUSG00000034210.13"; transcript_id "ENSMUST00000106525.8"; gene_type "protein_coding"; gene_status "KNOWN"; gene_name "Efcab14"; transcript_type "protein_coding"; transcript_status "KNOWN"; transcript_name "Efcab14-204"; exon_number "9"; exon_id "ENSMUSE00000263099.1"; talon_gene "11739"; talon_transcript "30203"; talon_exon "158285"; ccdsid "CCDS18494.1"; exon_status "KNOWN"; level "2"; protein_id "ENSMUSP00000102135.2"; source "HAVANA"; tag "appris_alternative_2";
chr4	HAVANA	exon	115766393	115766512	.	+	.	gene_id "ENSMUSG00000034210.13"; transcript_id "ENSMUST00000106525.8"; gene_type "protein_coding"; gene_status "KNOWN"; gene_name "Efcab14"; transcript_type "protein_coding"; transcript_status "KNOWN"; transcript_name "Efcab14-204"; exon_number "10"; exon_id "ENSMUSE00000263091.1"; talon_gene "11739"; talon_transcript "30203"; talon_exon "158287"; ccdsid "CCDS18494.1"; exon_status "KNOWN"; level "2"; protein_id "ENSMUSP00000102135.2"; source "HAVANA"; tag "appris_alternative_2";
chr4	HAVANA	exon	115773838	115774435	.	+	.	gene_id "ENSMUSG00000034210.13"; transcript_id "ENSMUST00000106525.8"; gene_type "protein_coding"; gene_status "KNOWN"; gene_name "Efcab14"; transcript_type "protein_coding"; transcript_status "KNOWN"; transcript_name "Efcab14-204"; exon_number "11"; exon_id "ENSMUSE00000670356.1"; talon_gene "11739"; talon_transcript "30203"; talon_exon "158289"; exon_status "KNOWN"; level "2"; protein_id "ENSMUSP00000102135.2"; source "HAVANA"; tag "appris_alternative_2";
chr4	HAVANA	transcript	115737779	115758295	.	+	.	gene_id "ENSMUSG00000034210.13"; transcript_id "ENSMUST00000136593.7"; gene_name "Efcab14"; gene_status "KNOWN"; gene_type "protein_coding"; transcript_type "processed_transcript"; transcript_status "KNOWN"; transcript_name "Efcab14-206"; talon_gene "11739"; talon_transcript "30204"; havana_transcript "OTTMUST00000019695.1"; level "2"; source "HAVANA"; transcript_support_level "1";
chr4	HAVANA	exon	115737779	115738840	.	+	.	gene_id "ENSMUSG00000034210.13"; transcript_id "ENSMUST00000136593.7"; gene_type "protein_coding"; gene_status "KNOWN"; gene_name "Efcab14"; transcript_type "processed_transcript"; transcript_status "KNOWN"; transcript_name "Efcab14-206"; exon_number "1"; exon_id "ENSMUSE00001253446.1"; talon_gene "11739"; talon_transcript "30204"; talon_exon "158290"; exon_status "KNOWN"; level "2"; protein_id "ENSMUSP00000102132.2"; source "HAVANA"; tag "basic";
chr4	HAVANA	exon	115740392	115740540	.	+	.	gene_id "ENSMUSG00000034210.13"; transcript_id "ENSMUST00000136593.7"; gene_type "protein_coding"; gene_status "KNOWN"; gene_name "Efcab14"; transcript_type "processed_transcript"; transcript_status "KNOWN"; transcript_name "Efcab14-206"; exon_number "2"; exon_id "ENSMUSE00001287561.1"; talon_gene "11739"; talon_transcript "30204"; talon_exon "158271"; ccdsid "CCDS18494.1"; exon_status "KNOWN"; level "2"; protein_id "ENSMUSP00000102135.2"; source "HAVANA"; tag "appris_alternative_2";
chr4	HAVANA	exon	115746458	115746603	.	+	.	gene_id "ENSMUSG00000034210.13"; transcript_id "ENSMUST00000136593.7"; gene_type "protein_coding"; gene_status "KNOWN"; gene_name "Efcab14"; transcript_type "processed_transcript"; transcript_status "KNOWN"; transcript_name "Efcab14-206"; exon_number "3"; exon_id "ENSMUSE00001295335.1"; talon_gene "11739"; talon_transcript "30204"; talon_exon "158273"; ccdsid "CCDS18494.1"; exon_status "KNOWN"; level "2"; protein_id "ENSMUSP00000102135.2"; source "HAVANA"; tag "appris_alternative_2";
chr4	HAVANA	exon	115752921	115753019	.	+	.	gene_id "ENSMUSG00000034210.13"; transcript_id "ENSMUST00000136593.7"; gene_type "protein_coding"; gene_status "KNOWN"; gene_name "Efcab14"; transcript_type "processed_transcript"; transcript_status "KNOWN"; transcript_name "Efcab14-206"; exon_number "4"; exon_id "ENSMUSE00001243664.1"; talon_gene "11739"; talon_transcript "30204"; talon_exon "158275"; ccdsid "CCDS18494.1"; exon_status "KNOWN"; level "2"; protein_id "ENSMUSP00000102135.2"; source "HAVANA"; tag "appris_alternative_2";
chr4	HAVANA	exon	115756433	115758295	.	+	.	gene_id "ENSMUSG00000034210.13"; transcript_id "ENSMUST00000136593.7"; gene_type "protein_coding"; gene_status "KNOWN"; gene_name "Efcab14"; transcript_type "processed_transcript"; transcript_status "KNOWN"; transcript_name "Efcab14-206"; exon_number "5"; exon_id "ENSMUSE00000806151.1"; talon_gene "11739"; talon_transcript "30204"; talon_exon "158291"; exon_status "KNOWN"; level "2"; source "HAVANA";
chr4	HAVANA	transcript	115737780	115753932	.	+	.	gene_id "ENSMUSG00000034210.13"; transcript_id "ENSMUST00000132306.1"; gene_name "Efcab14"; gene_status "KNOWN"; gene_type "protein_coding"; transcript_type "processed_transcript"; transcript_status "KNOWN"; transcript_name "Efcab14-205"; talon_gene "11739"; talon_transcript "30206"; havana_transcript "OTTMUST00000019696.1"; level "2"; source "HAVANA"; transcript_support_level "1";
chr4	HAVANA	exon	115737780	115738840	.	+	.	gene_id "ENSMUSG00000034210.13"; transcript_id "ENSMUST00000132306.1"; gene_type "protein_coding"; gene_status "KNOWN"; gene_name "Efcab14"; transcript_type "processed_transcript"; transcript_status "KNOWN"; transcript_name "Efcab14-205"; exon_number "1"; exon_id "ENSMUSE00000817683.1"; talon_gene "11739"; talon_transcript "30206"; talon_exon "158294"; exon_status "KNOWN"; level "2"; source "HAVANA";
chr4	HAVANA	exon	115740392	115740540	.	+	.	gene_id "ENSMUSG00000034210.13"; transcript_id "ENSMUST00000132306.1"; gene_type "protein_coding"; gene_status "KNOWN"; gene_name "Efcab14"; transcript_type "processed_transcript"; transcript_status "KNOWN"; transcript_name "Efcab14-205"; exon_number "2"; exon_id "ENSMUSE00001287561.1"; talon_gene "11739"; talon_transcript "30206"; talon_exon "158271"; ccdsid "CCDS18494.1"; exon_status "KNOWN"; level "2"; protein_id "ENSMUSP00000102135.2"; source "HAVANA"; tag "appris_alternative_2";
chr4	HAVANA	exon	115746458	115746603	.	+	.	gene_id "ENSMUSG00000034210.13"; transcript_id "ENSMUST00000132306.1"; gene_type "protein_coding"; gene_status "KNOWN"; gene_name "Efcab14"; transcript_type "processed_transcript"; transcript_status "KNOWN"; transcript_name "Efcab14-205"; exon_number "3"; exon_id "ENSMUSE00001295335.1"; talon_gene "11739"; talon_transcript "30206"; talon_exon "158273"; ccdsid "CCDS18494.1"; exon_status "KNOWN"; level "2"; protein_id "ENSMUSP00000102135.2"; source "HAVANA"; tag "appris_alternative_2";
chr4	HAVANA	exon	115752921	115753932	.	+	.	gene_id "ENSMUSG00000034210.13"; transcript_id "ENSMUST00000132306.1"; gene_type "protein_coding"; gene_status "KNOWN"; gene_name "Efcab14"; transcript_type "processed_transcript"; transcript_status "KNOWN"; transcript_name "Efcab14-205"; exon_number "4"; exon_id "ENSMUSE00000781656.1"; talon_gene "11739"; talon_transcript "30206"; talon_exon "158295"; exon_status "KNOWN"; level "2"; source "HAVANA";
chr4	HAVANA	transcript	115738073	115777327	.	+	.	gene_id "ENSMUSG00000034210.13"; transcript_id "ENSMUST00000074425.12"; gene_name "Efcab14"; gene_status "KNOWN"; gene_type "protein_coding"; transcript_type "protein_coding"; transcript_status "KNOWN"; transcript_name "Efcab14-201"; talon_gene "11739"; talon_transcript "30207"; ccdsid "CCDS18494.1"; havana_transcript "OTTMUST00000019691.1"; level "2"; protein_id "ENSMUSP00000074025.6"; source "HAVANA"; tag "CCDS"; transcript_support_level "1";
chr4	HAVANA	exon	115738073	115738840	.	+	.	gene_id "ENSMUSG00000034210.13"; transcript_id "ENSMUST00000074425.12"; gene_type "protein_coding"; gene_status "KNOWN"; gene_name "Efcab14"; transcript_type "protein_coding"; transcript_status "KNOWN"; transcript_name "Efcab14-201"; exon_number "1"; exon_id "ENSMUSE00000497176.1"; talon_gene "11739"; talon_transcript "30207"; talon_exon "158296"; ccdsid "CCDS18494.1"; exon_status "KNOWN"; level "2"; protein_id "ENSMUSP00000074025.6"; source "HAVANA"; tag "CCDS";
chr4	HAVANA	exon	115740392	115740540	.	+	.	gene_id "ENSMUSG00000034210.13"; transcript_id "ENSMUST00000074425.12"; gene_type "protein_coding"; gene_status "KNOWN"; gene_name "Efcab14"; transcript_type "protein_coding"; transcript_status "KNOWN"; transcript_name "Efcab14-201"; exon_number "2"; exon_id "ENSMUSE00001287561.1"; talon_gene "11739"; talon_transcript "30207"; talon_exon "158271"; ccdsid "CCDS18494.1"; exon_status "KNOWN"; level "2"; protein_id "ENSMUSP00000102135.2"; source "HAVANA"; tag "appris_alternative_2";
chr4	HAVANA	exon	115746458	115746603	.	+	.	gene_id "ENSMUSG00000034210.13"; transcript_id "ENSMUST00000074425.12"; gene_type "protein_coding"; gene_status "KNOWN"; gene_name "Efcab14"; transcript_type "protein_coding"; transcript_status "KNOWN"; transcript_name "Efcab14-201"; exon_number "3"; exon_id "ENSMUSE00001295335.1"; talon_gene "11739"; talon_transcript "30207"; talon_exon "158273"; ccdsid "CCDS18494.1"; exon_status "KNOWN"; level "2"; protein_id "ENSMUSP00000102135.2"; source "HAVANA"; tag "appris_alternative_2";
chr4	HAVANA	exon	115752921	115753019	.	+	.	gene_id "ENSMUSG00000034210.13"; transcript_id "ENSMUST00000074425.12"; gene_type "protein_coding"; gene_status "KNOWN"; gene_name "Efcab14"; transcript_type "protein_coding"; transcript_status "KNOWN"; transcript_name "Efcab14-201"; exon_number "4"; exon_id "ENSMUSE00001243664.1"; talon_gene "11739"; talon_transcript "30207"; talon_exon "158275"; ccdsid "CCDS18494.1"; exon_status "KNOWN"; level "2"; protein_id "ENSMUSP00000102135.2"; source "HAVANA"; tag "appris_alternative_2";
chr4	HAVANA	exon	115756433	115756543	.	+	.	gene_id "ENSMUSG00000034210.13"; transcript_id "ENSMUST00000074425.12"; gene_type "protein_coding"; gene_status "KNOWN"; gene_name "Efcab14"; transcript_type "protein_coding"; transcript_status "KNOWN"; transcript_name "Efcab14-201"; exon_number "5"; exon_id "ENSMUSE00000263125.1"; talon_gene "11739"; talon_transcript "30207"; talon_exon "158277"; ccdsid "CCDS18494.1"; exon_status "KNOWN"; level "2"; protein_id "ENSMUSP00000102135.2"; source "HAVANA"; tag "appris_alternative_2";
chr4	HAVANA	exon	115758809	115758895	.	+	.	gene_id "ENSMUSG00000034210.13"; transcript_id "ENSMUST00000074425.12"; gene_type "protein_coding"; gene_status "KNOWN"; gene_name "Efcab14"; transcript_type "protein_coding"; transcript_status "KNOWN"; transcript_name "Efcab14-201"; exon_number "6"; exon_id "ENSMUSE00000263119.1"; talon_gene "11739"; talon_transcript "30207"; talon_exon "158279"; ccdsid "CCDS18494.1"; exon_status "KNOWN"; level "2"; protein_id "ENSMUSP00000102135.2"; source "HAVANA"; tag "appris_alternative_2";
chr4	HAVANA	exon	115759870	115760061	.	+	.	gene_id "ENSMUSG00000034210.13"; transcript_id "ENSMUST00000074425.12"; gene_type "protein_coding"; gene_status "KNOWN"; gene_name "Efcab14"; transcript_type "protein_coding"; transcript_status "KNOWN"; transcript_name "Efcab14-201"; exon_number "7"; exon_id "ENSMUSE00000263110.1"; talon_gene "11739"; talon_transcript "30207"; talon_exon "158281"; ccdsid "CCDS18494.1"; exon_status "KNOWN"; level "2"; protein_id "ENSMUSP00000102135.2"; source "HAVANA"; tag "appris_alternative_2";
chr4	HAVANA	exon	115762218	115762298	.	+	.	gene_id "ENSMUSG00000034210.13"; transcript_id "ENSMUST00000074425.12"; gene_type "protein_coding"; gene_status "KNOWN"; gene_name "Efcab14"; transcript_type "protein_coding"; transcript_status "KNOWN"; transcript_name "Efcab14-201"; exon_number "8"; exon_id "ENSMUSE00000263104.1"; talon_gene "11739"; talon_transcript "30207"; talon_exon "158283"; ccdsid "CCDS18494.1"; exon_status "KNOWN"; level "2"; protein_id "ENSMUSP00000102135.2"; source "HAVANA"; tag "appris_alternative_2";
chr4	HAVANA	exon	115764572	115764683	.	+	.	gene_id "ENSMUSG00000034210.13"; transcript_id "ENSMUST00000074425.12"; gene_type "protein_coding"; gene_status "KNOWN"; gene_name "Efcab14"; transcript_type "protein_coding"; transcript_status "KNOWN"; transcript_name "Efcab14-201"; exon_number "9"; exon_id "ENSMUSE00000263099.1"; talon_gene "11739"; talon_transcript "30207"; talon_exon "158285"; ccdsid "CCDS18494.1"; exon_status "KNOWN"; level "2"; protein_id "ENSMUSP00000102135.2"; source "HAVANA"; tag "appris_alternative_2";
chr4	HAVANA	exon	115766393	115766512	.	+	.	gene_id "ENSMUSG00000034210.13"; transcript_id "ENSMUST00000074425.12"; gene_type "protein_coding"; gene_status "KNOWN"; gene_name "Efcab14"; transcript_type "protein_coding"; transcript_status "KNOWN"; transcript_name "Efcab14-201"; exon_number "10"; exon_id "ENSMUSE00000263091.1"; talon_gene "11739"; talon_transcript "30207"; talon_exon "158287"; ccdsid "CCDS18494.1"; exon_status "KNOWN"; level "2"; protein_id "ENSMUSP00000102135.2"; source "HAVANA"; tag "appris_alternative_2";
chr4	HAVANA	exon	115773838	115774005	.	+	.	gene_id "ENSMUSG00000034210.13"; transcript_id "ENSMUST00000074425.12"; gene_type "protein_coding"; gene_status "KNOWN"; gene_name "Efcab14"; transcript_type "protein_coding"; transcript_status "KNOWN"; transcript_name "Efcab14-201"; exon_number "11"; exon_id "ENSMUSE00000496185.1"; talon_gene "11739"; talon_transcript "30207"; talon_exon "158297"; ccdsid "CCDS18494.1"; exon_status "KNOWN"; level "2"; protein_id "ENSMUSP00000074025.6"; source "HAVANA"; tag "CCDS";
chr4	HAVANA	exon	115775061	115777327	.	+	.	gene_id "ENSMUSG00000034210.13"; transcript_id "ENSMUST00000074425.12"; gene_type "protein_coding"; gene_status "KNOWN"; gene_name "Efcab14"; transcript_type "protein_coding"; transcript_status "KNOWN"; transcript_name "Efcab14-201"; exon_number "12"; exon_id "ENSMUSE00000495402.6"; talon_gene "11739"; talon_transcript "30207"; talon_exon "158299"; ccdsid "CCDS18494.1"; exon_status "KNOWN"; level "2"; protein_id "ENSMUSP00000074025.6"; source "HAVANA"; tag "CCDS";
chr4	HAVANA	transcript	115738443	115774078	.	+	.	gene_id "ENSMUSG00000034210.13"; transcript_id "ENSMUST00000106524.2"; gene_name "Efcab14"; gene_status "KNOWN"; gene_type "protein_coding"; transcript_type "protein_coding"; transcript_status "KNOWN"; transcript_name "Efcab14-203"; talon_gene "11739"; talon_transcript "30208"; havana_transcript "OTTMUST00000019694.1"; level "2"; protein_id "ENSMUSP00000102134.2"; source "HAVANA"; tag "appris_alternative_2"; transcript_support_level "5";
chr4	HAVANA	exon	115738443	115738840	.	+	.	gene_id "ENSMUSG00000034210.13"; transcript_id "ENSMUST00000106524.2"; gene_type "protein_coding"; gene_status "KNOWN"; gene_name "Efcab14"; transcript_type "protein_coding"; transcript_status "KNOWN"; transcript_name "Efcab14-203"; exon_number "1"; exon_id "ENSMUSE00000731657.1"; talon_gene "11739"; talon_transcript "30208"; talon_exon "158300"; exon_status "KNOWN"; level "2"; protein_id "ENSMUSP00000102134.2"; source "HAVANA"; tag "appris_alternative_2";
chr4	HAVANA	exon	115740392	115740540	.	+	.	gene_id "ENSMUSG00000034210.13"; transcript_id "ENSMUST00000106524.2"; gene_type "protein_coding"; gene_status "KNOWN"; gene_name "Efcab14"; transcript_type "protein_coding"; transcript_status "KNOWN"; transcript_name "Efcab14-203"; exon_number "2"; exon_id "ENSMUSE00001287561.1"; talon_gene "11739"; talon_transcript "30208"; talon_exon "158271"; ccdsid "CCDS18494.1"; exon_status "KNOWN"; level "2"; protein_id "ENSMUSP00000102135.2"; source "HAVANA"; tag "appris_alternative_2";
chr4	HAVANA	exon	115746458	115746603	.	+	.	gene_id "ENSMUSG00000034210.13"; transcript_id "ENSMUST00000106524.2"; gene_type "protein_coding"; gene_status "KNOWN"; gene_name "Efcab14"; transcript_type "protein_coding"; transcript_status "KNOWN"; transcript_name "Efcab14-203"; exon_number "3"; exon_id "ENSMUSE00001295335.1"; talon_gene "11739"; talon_transcript "30208"; talon_exon "158273"; ccdsid "CCDS18494.1"; exon_status "KNOWN"; level "2"; protein_id "ENSMUSP00000102135.2"; source "HAVANA"; tag "appris_alternative_2";
chr4	HAVANA	exon	115752921	115753019	.	+	.	gene_id "ENSMUSG00000034210.13"; transcript_id "ENSMUST00000106524.2"; gene_type "protein_coding"; gene_status "KNOWN"; gene_name "Efcab14"; transcript_type "protein_coding"; transcript_status "KNOWN"; transcript_name "Efcab14-203"; exon_number "4"; exon_id "ENSMUSE00001243664.1"; talon_gene "11739"; talon_transcript "30208"; talon_exon "158275"; ccdsid "CCDS18494.1"; exon_status "KNOWN"; level "2"; protein_id "ENSMUSP00000102135.2"; source "HAVANA"; tag "appris_alternative_2";
chr4	HAVANA	exon	115756433	115756543	.	+	.	gene_id "ENSMUSG00000034210.13"; transcript_id "ENSMUST00000106524.2"; gene_type "protein_coding"; gene_status "KNOWN"; gene_name "Efcab14"; transcript_type "protein_coding"; transcript_status "KNOWN"; transcript_name "Efcab14-203"; exon_number "5"; exon_id "ENSMUSE00000263125.1"; talon_gene "11739"; talon_transcript "30208"; talon_exon "158277"; ccdsid "CCDS18494.1"; exon_status "KNOWN"; level "2"; protein_id "ENSMUSP00000102135.2"; source "HAVANA"; tag "appris_alternative_2";
chr4	HAVANA	exon	115758809	115758895	.	+	.	gene_id "ENSMUSG00000034210.13"; transcript_id "ENSMUST00000106524.2"; gene_type "protein_coding"; gene_status "KNOWN"; gene_name "Efcab14"; transcript_type "protein_coding"; transcript_status "KNOWN"; transcript_name "Efcab14-203"; exon_number "6"; exon_id "ENSMUSE00000263119.1"; talon_gene "11739"; talon_transcript "30208"; talon_exon "158279"; ccdsid "CCDS18494.1"; exon_status "KNOWN"; level "2"; protein_id "ENSMUSP00000102135.2"; source "HAVANA"; tag "appris_alternative_2";
chr4	HAVANA	exon	115762218	115762298	.	+	.	gene_id "ENSMUSG00000034210.13"; transcript_id "ENSMUST00000106524.2"; gene_type "protein_coding"; gene_status "KNOWN"; gene_name "Efcab14"; transcript_type "protein_coding"; transcript_status "KNOWN"; transcript_name "Efcab14-203"; exon_number "7"; exon_id "ENSMUSE00000263104.1"; talon_gene "11739"; talon_transcript "30208"; talon_exon "158283"; ccdsid "CCDS18494.1"; exon_status "KNOWN"; level "2"; protein_id "ENSMUSP00000102135.2"; source "HAVANA"; tag "appris_alternative_2";
chr4	HAVANA	exon	115764572	115764683	.	+	.	gene_id "ENSMUSG00000034210.13"; transcript_id "ENSMUST00000106524.2"; gene_type "protein_coding"; gene_status "KNOWN"; gene_name "Efcab14"; transcript_type "protein_coding"; transcript_status "KNOWN"; transcript_name "Efcab14-203"; exon_number "8"; exon_id "ENSMUSE00000263099.1"; talon_gene "11739"; talon_transcript "30208"; talon_exon "158285"; ccdsid "CCDS18494.1"; exon_status "KNOWN"; level "2"; protein_id "ENSMUSP00000102135.2"; source "HAVANA"; tag "appris_alternative_2";
chr4	HAVANA	exon	115766393	115766512	.	+	.	gene_id "ENSMUSG00000034210.13"; transcript_id "ENSMUST00000106524.2"; gene_type "protein_coding"; gene_status "KNOWN"; gene_name "Efcab14"; transcript_type "protein_coding"; transcript_status "KNOWN"; transcript_name "Efcab14-203"; exon_number "9"; exon_id "ENSMUSE00000263091.1"; talon_gene "11739"; talon_transcript "30208"; talon_exon "158287"; ccdsid "CCDS18494.1"; exon_status "KNOWN"; level "2"; protein_id "ENSMUSP00000102135.2"; source "HAVANA"; tag "appris_alternative_2";
chr4	HAVANA	exon	115773838	115774078	.	+	.	gene_id "ENSMUSG00000034210.13"; transcript_id "ENSMUST00000106524.2"; gene_type "protein_coding"; gene_status "KNOWN"; gene_name "Efcab14"; transcript_type "protein_coding"; transcript_status "KNOWN"; transcript_name "Efcab14-203"; exon_number "10"; exon_id "ENSMUSE00000786611.1"; talon_gene "11739"; talon_transcript "30208"; talon_exon "158302"; exon_status "KNOWN"; level "2"; protein_id "ENSMUSP00000102134.2"; source "HAVANA"; tag "appris_alternative_2";
chr4	TALON	transcript	115773838	115777327	.	+	.	gene_id "ENSMUSG00000034210.13"; transcript_id "ENCODEMT000473050"; gene_name "Efcab14"; gene_status "KNOWN"; gene_type "protein_coding"; transcript_status "NOVEL"; transcript_name "ENCODEMT000473050"; talon_gene "11739"; talon_transcript "473050"; ISM_to_IDs "473027,473035,473039,473042,473044,473046,473048"; ISM_transcript "TRUE";
chr4	TALON	exon	115773838	115777327	.	+	.	gene_id "ENSMUSG00000034210.13"; transcript_id "ENCODEMT000473050"; gene_type "protein_coding"; gene_status "KNOWN"; gene_name "Efcab14"; transcript_status "NOVEL"; transcript_name "ENCODEMT000473050"; exon_number "1"; exon_id "1110561"; talon_gene "11739"; talon_transcript "473050"; talon_exon "1110561"; exon_status "NOVEL";
chr4	HAVANA	gene	115784814	115812314	.	+	.	gene_id "ENSMUSG00000028710.17"; gene_name "Atpaf1"; gene_status "KNOWN"; gene_type "protein_coding"; talon_gene "11741"; havana_gene "OTTMUSG00000008684.7"; level "2";
chr4	HAVANA	transcript	115784814	115812314	.	+	.	gene_id "ENSMUSG00000028710.17"; transcript_id "ENSMUST00000176047.7"; gene_name "Atpaf1"; gene_status "KNOWN"; gene_type "protein_coding"; transcript_type "protein_coding"; transcript_status "KNOWN"; transcript_name "Atpaf1-203"; talon_gene "11741"; talon_transcript "30212"; ccdsid "CCDS18496.2"; havana_transcript "OTTMUST00000019683.3"; level "2"; protein_id "ENSMUSP00000135831.1"; source "HAVANA"; tag "CCDS"; transcript_support_level "1";
chr4	HAVANA	exon	115784814	115785304	.	+	.	gene_id "ENSMUSG00000028710.17"; transcript_id "ENSMUST00000176047.7"; gene_type "protein_coding"; gene_status "KNOWN"; gene_name "Atpaf1"; transcript_type "protein_coding"; transcript_status "KNOWN"; transcript_name "Atpaf1-203"; exon_number "1"; exon_id "ENSMUSE00000959706.1"; talon_gene "11741"; talon_transcript "30212"; talon_exon "158321"; ccdsid "CCDS18496.2"; exon_status "KNOWN"; level "2"; protein_id "ENSMUSP00000135831.1"; source "HAVANA"; tag "CCDS";
chr4	HAVANA	exon	115788262	115788370	.	+	.	gene_id "ENSMUSG00000028710.17"; transcript_id "ENSMUST00000176047.7"; gene_type "protein_coding"; gene_status "KNOWN"; gene_name "Atpaf1"; transcript_type "protein_coding"; transcript_status "KNOWN"; transcript_name "Atpaf1-203"; exon_number "2"; exon_id "ENSMUSE00001308321.1"; talon_gene "11741"; talon_transcript "30212"; talon_exon "158312"; ccdsid "CCDS18496.2"; exon_status "KNOWN"; level "2"; protein_id "ENSMUSP00000135214.1"; source "HAVANA"; tag "dotter_confirmed";
chr4	HAVANA	exon	115790581	115790631	.	+	.	gene_id "ENSMUSG00000028710.17"; transcript_id "ENSMUST00000176047.7"; gene_type "protein_coding"; gene_status "KNOWN"; gene_name "Atpaf1"; transcript_type "protein_coding"; transcript_status "KNOWN"; transcript_name "Atpaf1-203"; exon_number "3"; exon_id "ENSMUSE00000181558.1"; talon_gene "11741"; talon_transcript "30212"; talon_exon "158323"; ccdsid "CCDS18496.2"; exon_status "KNOWN"; level "2"; protein_id "ENSMUSP00000135831.1"; source "HAVANA"; tag "CCDS";
chr4	HAVANA	exon	115791223	115791285	.	+	.	gene_id "ENSMUSG00000028710.17"; transcript_id "ENSMUST00000176047.7"; gene_type "protein_coding"; gene_status "KNOWN"; gene_name "Atpaf1"; transcript_type "protein_coding"; transcript_status "KNOWN"; transcript_name "Atpaf1-203"; exon_number "4"; exon_id "ENSMUSE00000181552.1"; talon_gene "11741"; talon_transcript "30212"; talon_exon "158314"; ccdsid "CCDS18496.2"; exon_status "KNOWN"; level "2"; protein_id "ENSMUSP00000135214.1"; source "HAVANA"; tag "dotter_confirmed";
chr4	HAVANA	exon	115795404	115795454	.	+	.	gene_id "ENSMUSG00000028710.17"; transcript_id "ENSMUST00000176047.7"; gene_type "protein_coding"; gene_status "KNOWN"; gene_name "Atpaf1"; transcript_type "protein_coding"; transcript_status "KNOWN"; transcript_name "Atpaf1-203"; exon_number "5"; exon_id "ENSMUSE00000181554.1"; talon_gene "11741"; talon_transcript "30212"; talon_exon "158316"; ccdsid "CCDS18496.2"; exon_status "KNOWN"; level "2"; protein_id "ENSMUSP00000135214.1"; source "HAVANA"; tag "dotter_confirmed";
chr4	HAVANA	exon	115796755	115796802	.	+	.	gene_id "ENSMUSG00000028710.17"; transcript_id "ENSMUST00000176047.7"; gene_type "protein_coding"; gene_status "KNOWN"; gene_name "Atpaf1"; transcript_type "protein_coding"; transcript_status "KNOWN"; transcript_name "Atpaf1-203"; exon_number "6"; exon_id "ENSMUSE00000181553.1"; talon_gene "11741"; talon_transcript "30212"; talon_exon "158318"; ccdsid "CCDS18496.2"; exon_status "KNOWN"; level "2"; protein_id "ENSMUSP00000135214.1"; source "HAVANA"; tag "dotter_confirmed";
chr4	HAVANA	exon	115797966	115798061	.	+	.	gene_id "ENSMUSG00000028710.17"; transcript_id "ENSMUST00000176047.7"; gene_type "protein_coding"; gene_status "KNOWN"; gene_name "Atpaf1"; transcript_type "protein_coding"; transcript_status "KNOWN"; transcript_name "Atpaf1-203"; exon_number "7"; exon_id "ENSMUSE00000181551.1"; talon_gene "11741"; talon_transcript "30212"; talon_exon "158325"; ccdsid "CCDS18496.2"; exon_status "KNOWN"; level "2"; protein_id "ENSMUSP00000135831.1"; source "HAVANA"; tag "CCDS";
chr4	HAVANA	exon	115800318	115800425	.	+	.	gene_id "ENSMUSG00000028710.17"; transcript_id "ENSMUST00000176047.7"; gene_type "protein_coding"; gene_status "KNOWN"; gene_name "Atpaf1"; transcript_type "protein_coding"; transcript_status "KNOWN"; transcript_name "Atpaf1-203"; exon_number "8"; exon_id "ENSMUSE00000181555.1"; talon_gene "11741"; talon_transcript "30212"; talon_exon "158327"; ccdsid "CCDS18496.2"; exon_status "KNOWN"; level "2"; protein_id "ENSMUSP00000135831.1"; source "HAVANA"; tag "CCDS";
chr4	HAVANA	exon	115811002	115812314	.	+	.	gene_id "ENSMUSG00000028710.17"; transcript_id "ENSMUST00000176047.7"; gene_type "protein_coding"; gene_status "KNOWN"; gene_name "Atpaf1"; transcript_type "protein_coding"; transcript_status "KNOWN"; transcript_name "Atpaf1-203"; exon_number "9"; exon_id "ENSMUSE00000422525.4"; talon_gene "11741"; talon_transcript "30212"; talon_exon "158329"; ccdsid "CCDS18496.2"; exon_status "KNOWN"; level "2"; protein_id "ENSMUSP00000135831.1"; source "HAVANA"; tag "CCDS";
chr4	HAVANA	gene	115828092	115831711	.	+	.	gene_id "ENSMUSG00000028709.3"; gene_name "Mob3c"; gene_status "KNOWN"; gene_type "protein_coding"; talon_gene "11743"; havana_gene "OTTMUSG00000008686.2"; level "2";
chr4	HAVANA	transcript	115828092	115836185	.	+	.	gene_id "ENSMUSG00000028709.3"; transcript_id "ENSMUST00000030477.3"; gene_name "Mob3c"; gene_status "KNOWN"; gene_type "protein_coding"; transcript_type "protein_coding"; transcript_status "KNOWN"; transcript_name "Mob3c-201"; talon_gene "11743"; talon_transcript "30218"; ccdsid "CCDS18497.1"; havana_transcript "OTTMUST00000019687.1"; level "2"; protein_id "ENSMUSP00000030477.3"; source "HAVANA"; tag "CCDS"; transcript_support_level "1";
chr4	HAVANA	exon	115828092	115828241	.	+	.	gene_id "ENSMUSG00000028709.3"; transcript_id "ENSMUST00000030477.3"; gene_type "protein_coding"; gene_status "KNOWN"; gene_name "Mob3c"; transcript_type "protein_coding"; transcript_status "KNOWN"; transcript_name "Mob3c-201"; exon_number "1"; exon_id "ENSMUSE00000422567.1"; talon_gene "11743"; talon_transcript "30218"; talon_exon "158352"; ccdsid "CCDS18497.1"; exon_status "KNOWN"; level "2"; protein_id "ENSMUSP00000030477.3"; source "HAVANA"; tag "CCDS";
chr4	HAVANA	exon	115831223	115831689	.	+	.	gene_id "ENSMUSG00000028709.3"; transcript_id "ENSMUST00000030477.3"; gene_type "protein_coding"; gene_status "KNOWN"; gene_name "Mob3c"; transcript_type "protein_coding"; transcript_status "KNOWN"; transcript_name "Mob3c-201"; exon_number "2"; exon_id "ENSMUSE00000347195.2"; talon_gene "11743"; talon_transcript "30218"; talon_exon "158354"; ccdsid "CCDS18497.1"; exon_status "KNOWN"; level "2"; protein_id "ENSMUSP00000030477.3"; source "HAVANA"; tag "CCDS";
chr4	HAVANA	exon	115833633	115833835	.	+	.	gene_id "ENSMUSG00000028709.3"; transcript_id "ENSMUST00000030477.3"; gene_type "protein_coding"; gene_status "KNOWN"; gene_name "Mob3c"; transcript_type "protein_coding"; transcript_status "KNOWN"; transcript_name "Mob3c-201"; exon_number "3"; exon_id "ENSMUSE00000980001.1"; talon_gene "11743"; talon_transcript "30218"; talon_exon "158356"; ccdsid "CCDS18497.1"; exon_status "KNOWN"; level "2"; protein_id "ENSMUSP00000030477.3"; source "HAVANA"; tag "CCDS";
chr4	HAVANA	exon	115834122	115836185	.	+	.	gene_id "ENSMUSG00000028709.3"; transcript_id "ENSMUST00000030477.3"; gene_type "protein_coding"; gene_status "KNOWN"; gene_name "Mob3c"; transcript_type "protein_coding"; transcript_status "KNOWN"; transcript_name "Mob3c-201"; exon_number "4"; exon_id "ENSMUSE00000388547.3"; talon_gene "11743"; talon_transcript "30218"; talon_exon "158358"; ccdsid "CCDS18497.1"; exon_status "KNOWN"; level "2"; protein_id "ENSMUSP00000030477.3"; source "HAVANA"; tag "CCDS";
chr4	HAVANA	transcript	115828097	115831711	.	+	.	gene_id "ENSMUSG00000028709.3"; transcript_id "ENSMUST00000144839.1"; gene_name "Mob3c"; gene_status "KNOWN"; gene_type "protein_coding"; transcript_type "retained_intron"; transcript_status "KNOWN"; transcript_name "Mob3c-202"; talon_gene "11743"; talon_transcript "30219"; havana_transcript "OTTMUST00000019689.1"; level "2"; source "HAVANA"; transcript_support_level "2";
chr4	HAVANA	exon	115828097	115828241	.	+	.	gene_id "ENSMUSG00000028709.3"; transcript_id "ENSMUST00000144839.1"; gene_type "protein_coding"; gene_status "KNOWN"; gene_name "Mob3c"; transcript_type "retained_intron"; transcript_status "KNOWN"; transcript_name "Mob3c-202"; exon_number "1"; exon_id "ENSMUSE00000780415.1"; talon_gene "11743"; talon_transcript "30219"; talon_exon "158359"; exon_status "KNOWN"; level "2"; source "HAVANA";
chr4	HAVANA	exon	115831223	115831711	.	+	.	gene_id "ENSMUSG00000028709.3"; transcript_id "ENSMUST00000144839.1"; gene_type "protein_coding"; gene_status "KNOWN"; gene_name "Mob3c"; transcript_type "retained_intron"; transcript_status "KNOWN"; transcript_name "Mob3c-202"; exon_number "2"; exon_id "ENSMUSE00000800488.1"; talon_gene "11743"; talon_transcript "30219"; talon_exon "158360"; exon_status "KNOWN"; level "2"; source "HAVANA";
chr4	HAVANA	gene	115839198	115879250	.	+	.	gene_id "ENSMUSG00000028708.16"; gene_name "Mknk1"; gene_status "KNOWN"; gene_type "protein_coding"; talon_gene "11744"; havana_gene "OTTMUSG00000008696.2"; level "2";
chr4	HAVANA	transcript	115839198	115879250	.	+	.	gene_id "ENSMUSG00000028708.16"; transcript_id "ENSMUST00000019677.11"; gene_name "Mknk1"; gene_status "KNOWN"; gene_type "protein_coding"; transcript_type "protein_coding"; transcript_status "KNOWN"; transcript_name "Mknk1-201"; talon_gene "11744"; talon_transcript "30221"; ccdsid "CCDS18498.1"; havana_transcript "OTTMUST00000019725.1"; level "2"; protein_id "ENSMUSP00000019677.5"; source "HAVANA"; tag "CCDS"; transcript_support_level "1";
chr4	HAVANA	exon	115839198	115839281	.	+	.	gene_id "ENSMUSG00000028708.16"; transcript_id "ENSMUST00000019677.11"; gene_type "protein_coding"; gene_status "KNOWN"; gene_name "Mknk1"; transcript_type "protein_coding"; transcript_status "KNOWN"; transcript_name "Mknk1-201"; exon_number "1"; exon_id "ENSMUSE00000374921.6"; talon_gene "11744"; talon_transcript "30221"; talon_exon "158364"; ccdsid "CCDS18498.1"; exon_status "KNOWN"; level "2"; protein_id "ENSMUSP00000019677.5"; source "HAVANA"; tag "CCDS";
chr4	ENSEMBL	exon	115848220	115848362	.	+	.	gene_id "ENSMUSG00000028708.16"; transcript_id "ENSMUST00000019677.11"; gene_type "protein_coding"; gene_status "KNOWN"; gene_name "Mknk1"; transcript_type "protein_coding"; transcript_status "KNOWN"; transcript_name "Mknk1-201"; exon_number "2"; exon_id "ENSMUSE00000262719.3"; talon_gene "11744"; talon_transcript "30221"; talon_exon "158366"; ccdsid "CCDS18498.1"; exon_status "KNOWN"; level "3"; protein_id "ENSMUSP00000102123.3"; source "ENSEMBL"; tag "CCDS";
chr4	ENSEMBL	exon	115857032	115857133	.	+	.	gene_id "ENSMUSG00000028708.16"; transcript_id "ENSMUST00000019677.11"; gene_type "protein_coding"; gene_status "KNOWN"; gene_name "Mknk1"; transcript_type "protein_coding"; transcript_status "KNOWN"; transcript_name "Mknk1-201"; exon_number "3"; exon_id "ENSMUSE00001227690.1"; talon_gene "11744"; talon_transcript "30221"; talon_exon "158368"; ccdsid "CCDS18498.1"; exon_status "KNOWN"; level "3"; protein_id "ENSMUSP00000102123.3"; source "ENSEMBL"; tag "CCDS";
chr4	ENSEMBL	exon	115860020	115860117	.	+	.	gene_id "ENSMUSG00000028708.16"; transcript_id "ENSMUST00000019677.11"; gene_type "protein_coding"; gene_status "KNOWN"; gene_name "Mknk1"; transcript_type "protein_coding"; transcript_status "KNOWN"; transcript_name "Mknk1-201"; exon_number "4"; exon_id "ENSMUSE00001257309.1"; talon_gene "11744"; talon_transcript "30221"; talon_exon "158370"; ccdsid "CCDS18498.1"; exon_status "KNOWN"; level "3"; protein_id "ENSMUSP00000102123.3"; source "ENSEMBL"; tag "CCDS";
chr4	ENSEMBL	exon	115862977	115863056	.	+	.	gene_id "ENSMUSG00000028708.16"; transcript_id "ENSMUST00000019677.11"; gene_type "protein_coding"; gene_status "KNOWN"; gene_name "Mknk1"; transcript_type "protein_coding"; transcript_status "KNOWN"; transcript_name "Mknk1-201"; exon_number "5"; exon_id "ENSMUSE00001302942.1"; talon_gene "11744"; talon_transcript "30221"; talon_exon "158372"; ccdsid "CCDS18498.1"; exon_status "KNOWN"; level "3"; protein_id "ENSMUSP00000102123.3"; source "ENSEMBL"; tag "CCDS";
chr4	ENSEMBL	exon	115864539	115864612	.	+	.	gene_id "ENSMUSG00000028708.16"; transcript_id "ENSMUST00000019677.11"; gene_type "protein_coding"; gene_status "KNOWN"; gene_name "Mknk1"; transcript_type "protein_coding"; transcript_status "KNOWN"; transcript_name "Mknk1-201"; exon_number "6"; exon_id "ENSMUSE00001237223.1"; talon_gene "11744"; talon_transcript "30221"; talon_exon "158374"; ccdsid "CCDS18498.1"; exon_status "KNOWN"; level "3"; protein_id "ENSMUSP00000102123.3"; source "ENSEMBL"; tag "CCDS";
chr4	ENSEMBL	exon	115866462	115866566	.	+	.	gene_id "ENSMUSG00000028708.16"; transcript_id "ENSMUST00000019677.11"; gene_type "protein_coding"; gene_status "KNOWN"; gene_name "Mknk1"; transcript_type "protein_coding"; transcript_status "KNOWN"; transcript_name "Mknk1-201"; exon_number "7"; exon_id "ENSMUSE00001288849.1"; talon_gene "11744"; talon_transcript "30221"; talon_exon "158376"; ccdsid "CCDS18498.1"; exon_status "KNOWN"; level "3"; protein_id "ENSMUSP00000102123.3"; source "ENSEMBL"; tag "CCDS";
chr4	ENSEMBL	exon	115870311	115870366	.	+	.	gene_id "ENSMUSG00000028708.16"; transcript_id "ENSMUST00000019677.11"; gene_type "protein_coding"; gene_status "KNOWN"; gene_name "Mknk1"; transcript_type "protein_coding"; transcript_status "KNOWN"; transcript_name "Mknk1-201"; exon_number "8"; exon_id "ENSMUSE00001230116.1"; talon_gene "11744"; talon_transcript "30221"; talon_exon "158378"; ccdsid "CCDS18498.1"; exon_status "KNOWN"; level "3"; protein_id "ENSMUSP00000102123.3"; source "ENSEMBL"; tag "CCDS";
chr4	ENSEMBL	exon	115873211	115873306	.	+	.	gene_id "ENSMUSG00000028708.16"; transcript_id "ENSMUST00000019677.11"; gene_type "protein_coding"; gene_status "KNOWN"; gene_name "Mknk1"; transcript_type "protein_coding"; transcript_status "KNOWN"; transcript_name "Mknk1-201"; exon_number "9"; exon_id "ENSMUSE00001239363.1"; talon_gene "11744"; talon_transcript "30221"; talon_exon "158380"; ccdsid "CCDS18498.1"; exon_status "KNOWN"; level "3"; protein_id "ENSMUSP00000102123.3"; source "ENSEMBL"; tag "CCDS";
chr4	ENSEMBL	exon	115874620	115874814	.	+	.	gene_id "ENSMUSG00000028708.16"; transcript_id "ENSMUST00000019677.11"; gene_type "protein_coding"; gene_status "KNOWN"; gene_name "Mknk1"; transcript_type "protein_coding"; transcript_status "KNOWN"; transcript_name "Mknk1-201"; exon_number "10"; exon_id "ENSMUSE00001215107.1"; talon_gene "11744"; talon_transcript "30221"; talon_exon "158382"; ccdsid "CCDS18498.1"; exon_status "KNOWN"; level "3"; protein_id "ENSMUSP00000102123.3"; source "ENSEMBL"; tag "CCDS";
chr4	ENSEMBL	exon	115875381	115875545	.	+	.	gene_id "ENSMUSG00000028708.16"; transcript_id "ENSMUST00000019677.11"; gene_type "protein_coding"; gene_status "KNOWN"; gene_name "Mknk1"; transcript_type "protein_coding"; transcript_status "KNOWN"; transcript_name "Mknk1-201"; exon_number "11"; exon_id "ENSMUSE00001241732.1"; talon_gene "11744"; talon_transcript "30221"; talon_exon "158384"; ccdsid "CCDS18498.1"; exon_status "KNOWN"; level "3"; protein_id "ENSMUSP00000102123.3"; source "ENSEMBL"; tag "CCDS";
chr4	ENSEMBL	exon	115876581	115876624	.	+	.	gene_id "ENSMUSG00000028708.16"; transcript_id "ENSMUST00000019677.11"; gene_type "protein_coding"; gene_status "KNOWN"; gene_name "Mknk1"; transcript_type "protein_coding"; transcript_status "KNOWN"; transcript_name "Mknk1-201"; exon_number "12"; exon_id "ENSMUSE00001229092.1"; talon_gene "11744"; talon_transcript "30221"; talon_exon "158386"; ccdsid "CCDS18498.1"; exon_status "KNOWN"; level "3"; protein_id "ENSMUSP00000102123.3"; source "ENSEMBL"; tag "CCDS";
chr4	ENSEMBL	exon	115877950	115879250	.	+	.	gene_id "ENSMUSG00000028708.16"; transcript_id "ENSMUST00000019677.11"; gene_type "protein_coding"; gene_status "KNOWN"; gene_name "Mknk1"; transcript_type "protein_coding"; transcript_status "KNOWN"; transcript_name "Mknk1-201"; exon_number "13"; exon_id "ENSMUSE00001215579.1"; talon_gene "11744"; talon_transcript "30221"; talon_exon "158388"; ccdsid "CCDS18498.1"; exon_status "KNOWN"; level "3"; protein_id "ENSMUSP00000102123.3"; source "ENSEMBL"; tag "CCDS";
chr4	TALON	transcript	115839198	115879250	.	+	.	gene_id "ENSMUSG00000028708.16"; transcript_id "ENCODEMT000473429"; gene_name "Mknk1"; gene_status "KNOWN"; gene_type "protein_coding"; transcript_status "NOVEL"; transcript_name "ENCODEMT000473429"; talon_gene "11744"; talon_transcript "473429"; NIC_transcript "TRUE";
chr4	HAVANA	exon	115839198	115839281	.	+	.	gene_id "ENSMUSG00000028708.16"; transcript_id "ENCODEMT000473429"; gene_type "protein_coding"; gene_status "KNOWN"; gene_name "Mknk1"; transcript_status "NOVEL"; transcript_name "ENCODEMT000473429"; exon_number "1"; exon_id "ENSMUSE00000374921.6"; talon_gene "11744"; talon_transcript "473429"; talon_exon "158364"; ccdsid "CCDS18498.1"; exon_status "KNOWN"; level "2"; protein_id "ENSMUSP00000019677.5"; source "HAVANA"; tag "CCDS";
chr4	ENSEMBL	exon	115848220	115848362	.	+	.	gene_id "ENSMUSG00000028708.16"; transcript_id "ENCODEMT000473429"; gene_type "protein_coding"; gene_status "KNOWN"; gene_name "Mknk1"; transcript_status "NOVEL"; transcript_name "ENCODEMT000473429"; exon_number "2"; exon_id "ENSMUSE00000262719.3"; talon_gene "11744"; talon_transcript "473429"; talon_exon "158366"; ccdsid "CCDS18498.1"; exon_status "KNOWN"; level "3"; protein_id "ENSMUSP00000102123.3"; source "ENSEMBL"; tag "CCDS";
chr4	ENSEMBL	exon	115857032	115857133	.	+	.	gene_id "ENSMUSG00000028708.16"; transcript_id "ENCODEMT000473429"; gene_type "protein_coding"; gene_status "KNOWN"; gene_name "Mknk1"; transcript_status "NOVEL"; transcript_name "ENCODEMT000473429"; exon_number "3"; exon_id "ENSMUSE00001227690.1"; talon_gene "11744"; talon_transcript "473429"; talon_exon "158368"; ccdsid "CCDS18498.1"; exon_status "KNOWN"; level "3"; protein_id "ENSMUSP00000102123.3"; source "ENSEMBL"; tag "CCDS";
chr4	ENSEMBL	exon	115860020	115860117	.	+	.	gene_id "ENSMUSG00000028708.16"; transcript_id "ENCODEMT000473429"; gene_type "protein_coding"; gene_status "KNOWN"; gene_name "Mknk1"; transcript_status "NOVEL"; transcript_name "ENCODEMT000473429"; exon_number "4"; exon_id "ENSMUSE00001257309.1"; talon_gene "11744"; talon_transcript "473429"; talon_exon "158370"; ccdsid "CCDS18498.1"; exon_status "KNOWN"; level "3"; protein_id "ENSMUSP00000102123.3"; source "ENSEMBL"; tag "CCDS";
chr4	ENSEMBL	exon	115862977	115863056	.	+	.	gene_id "ENSMUSG00000028708.16"; transcript_id "ENCODEMT000473429"; gene_type "protein_coding"; gene_status "KNOWN"; gene_name "Mknk1"; transcript_status "NOVEL"; transcript_name "ENCODEMT000473429"; exon_number "5"; exon_id "ENSMUSE00001302942.1"; talon_gene "11744"; talon_transcript "473429"; talon_exon "158372"; ccdsid "CCDS18498.1"; exon_status "KNOWN"; level "3"; protein_id "ENSMUSP00000102123.3"; source "ENSEMBL"; tag "CCDS";
chr4	ENSEMBL	exon	115864539	115864612	.	+	.	gene_id "ENSMUSG00000028708.16"; transcript_id "ENCODEMT000473429"; gene_type "protein_coding"; gene_status "KNOWN"; gene_name "Mknk1"; transcript_status "NOVEL"; transcript_name "ENCODEMT000473429"; exon_number "6"; exon_id "ENSMUSE00001237223.1"; talon_gene "11744"; talon_transcript "473429"; talon_exon "158374"; ccdsid "CCDS18498.1"; exon_status "KNOWN"; level "3"; protein_id "ENSMUSP00000102123.3"; source "ENSEMBL"; tag "CCDS";
chr4	ENSEMBL	exon	115866462	115866566	.	+	.	gene_id "ENSMUSG00000028708.16"; transcript_id "ENCODEMT000473429"; gene_type "protein_coding"; gene_status "KNOWN"; gene_name "Mknk1"; transcript_status "NOVEL"; transcript_name "ENCODEMT000473429"; exon_number "7"; exon_id "ENSMUSE00001288849.1"; talon_gene "11744"; talon_transcript "473429"; talon_exon "158376"; ccdsid "CCDS18498.1"; exon_status "KNOWN"; level "3"; protein_id "ENSMUSP00000102123.3"; source "ENSEMBL"; tag "CCDS";
chr4	ENSEMBL	exon	115870311	115870366	.	+	.	gene_id "ENSMUSG00000028708.16"; transcript_id "ENCODEMT000473429"; gene_type "protein_coding"; gene_status "KNOWN"; gene_name "Mknk1"; transcript_status "NOVEL"; transcript_name "ENCODEMT000473429"; exon_number "8"; exon_id "ENSMUSE00001230116.1"; talon_gene "11744"; talon_transcript "473429"; talon_exon "158378"; ccdsid "CCDS18498.1"; exon_status "KNOWN"; level "3"; protein_id "ENSMUSP00000102123.3"; source "ENSEMBL"; tag "CCDS";
chr4	ENSEMBL	exon	115873211	115873306	.	+	.	gene_id "ENSMUSG00000028708.16"; transcript_id "ENCODEMT000473429"; gene_type "protein_coding"; gene_status "KNOWN"; gene_name "Mknk1"; transcript_status "NOVEL"; transcript_name "ENCODEMT000473429"; exon_number "9"; exon_id "ENSMUSE00001239363.1"; talon_gene "11744"; talon_transcript "473429"; talon_exon "158380"; ccdsid "CCDS18498.1"; exon_status "KNOWN"; level "3"; protein_id "ENSMUSP00000102123.3"; source "ENSEMBL"; tag "CCDS";
chr4	ENSEMBL	exon	115874620	115874814	.	+	.	gene_id "ENSMUSG00000028708.16"; transcript_id "ENCODEMT000473429"; gene_type "protein_coding"; gene_status "KNOWN"; gene_name "Mknk1"; transcript_status "NOVEL"; transcript_name "ENCODEMT000473429"; exon_number "10"; exon_id "ENSMUSE00001215107.1"; talon_gene "11744"; talon_transcript "473429"; talon_exon "158382"; ccdsid "CCDS18498.1"; exon_status "KNOWN"; level "3"; protein_id "ENSMUSP00000102123.3"; source "ENSEMBL"; tag "CCDS";
chr4	ENSEMBL	exon	115875381	115875545	.	+	.	gene_id "ENSMUSG00000028708.16"; transcript_id "ENCODEMT000473429"; gene_type "protein_coding"; gene_status "KNOWN"; gene_name "Mknk1"; transcript_status "NOVEL"; transcript_name "ENCODEMT000473429"; exon_number "11"; exon_id "ENSMUSE00001241732.1"; talon_gene "11744"; talon_transcript "473429"; talon_exon "158384"; ccdsid "CCDS18498.1"; exon_status "KNOWN"; level "3"; protein_id "ENSMUSP00000102123.3"; source "ENSEMBL"; tag "CCDS";
chr4	ENSEMBL	exon	115877950	115879250	.	+	.	gene_id "ENSMUSG00000028708.16"; transcript_id "ENCODEMT000473429"; gene_type "protein_coding"; gene_status "KNOWN"; gene_name "Mknk1"; transcript_status "NOVEL"; transcript_name "ENCODEMT000473429"; exon_number "12"; exon_id "ENSMUSE00001215579.1"; talon_gene "11744"; talon_transcript "473429"; talon_exon "158388"; ccdsid "CCDS18498.1"; exon_status "KNOWN"; level "3"; protein_id "ENSMUSP00000102123.3"; source "ENSEMBL"; tag "CCDS";
chr4	HAVANA	transcript	115839223	115873870	.	+	.	gene_id "ENSMUSG00000028708.16"; transcript_id "ENSMUST00000153766.7"; gene_name "Mknk1"; gene_status "KNOWN"; gene_type "protein_coding"; transcript_type "processed_transcript"; transcript_status "KNOWN"; transcript_name "Mknk1-212"; talon_gene "11744"; talon_transcript "30224"; havana_transcript "OTTMUST00000019726.1"; level "2"; source "HAVANA"; transcript_support_level "1";
chr4	HAVANA	exon	115839223	115839281	.	+	.	gene_id "ENSMUSG00000028708.16"; transcript_id "ENSMUST00000153766.7"; gene_type "protein_coding"; gene_status "KNOWN"; gene_name "Mknk1"; transcript_type "processed_transcript"; transcript_status "KNOWN"; transcript_name "Mknk1-212"; exon_number "1"; exon_id "ENSMUSE00000836566.1"; talon_gene "11744"; talon_transcript "30224"; talon_exon "158397"; exon_status "KNOWN"; level "2"; source "HAVANA";
chr4	ENSEMBL	exon	115848220	115848362	.	+	.	gene_id "ENSMUSG00000028708.16"; transcript_id "ENSMUST00000153766.7"; gene_type "protein_coding"; gene_status "KNOWN"; gene_name "Mknk1"; transcript_type "processed_transcript"; transcript_status "KNOWN"; transcript_name "Mknk1-212"; exon_number "2"; exon_id "ENSMUSE00000262719.3"; talon_gene "11744"; talon_transcript "30224"; talon_exon "158366"; ccdsid "CCDS18498.1"; exon_status "KNOWN"; level "3"; protein_id "ENSMUSP00000102123.3"; source "ENSEMBL"; tag "CCDS";
chr4	ENSEMBL	exon	115857032	115857133	.	+	.	gene_id "ENSMUSG00000028708.16"; transcript_id "ENSMUST00000153766.7"; gene_type "protein_coding"; gene_status "KNOWN"; gene_name "Mknk1"; transcript_type "processed_transcript"; transcript_status "KNOWN"; transcript_name "Mknk1-212"; exon_number "3"; exon_id "ENSMUSE00001227690.1"; talon_gene "11744"; talon_transcript "30224"; talon_exon "158368"; ccdsid "CCDS18498.1"; exon_status "KNOWN"; level "3"; protein_id "ENSMUSP00000102123.3"; source "ENSEMBL"; tag "CCDS";
chr4	ENSEMBL	exon	115860020	115860117	.	+	.	gene_id "ENSMUSG00000028708.16"; transcript_id "ENSMUST00000153766.7"; gene_type "protein_coding"; gene_status "KNOWN"; gene_name "Mknk1"; transcript_type "processed_transcript"; transcript_status "KNOWN"; transcript_name "Mknk1-212"; exon_number "4"; exon_id "ENSMUSE00001257309.1"; talon_gene "11744"; talon_transcript "30224"; talon_exon "158370"; ccdsid "CCDS18498.1"; exon_status "KNOWN"; level "3"; protein_id "ENSMUSP00000102123.3"; source "ENSEMBL"; tag "CCDS";
chr4	ENSEMBL	exon	115862977	115863056	.	+	.	gene_id "ENSMUSG00000028708.16"; transcript_id "ENSMUST00000153766.7"; gene_type "protein_coding"; gene_status "KNOWN"; gene_name "Mknk1"; transcript_type "processed_transcript"; transcript_status "KNOWN"; transcript_name "Mknk1-212"; exon_number "5"; exon_id "ENSMUSE00001302942.1"; talon_gene "11744"; talon_transcript "30224"; talon_exon "158372"; ccdsid "CCDS18498.1"; exon_status "KNOWN"; level "3"; protein_id "ENSMUSP00000102123.3"; source "ENSEMBL"; tag "CCDS";
chr4	ENSEMBL	exon	115864539	115864612	.	+	.	gene_id "ENSMUSG00000028708.16"; transcript_id "ENSMUST00000153766.7"; gene_type "protein_coding"; gene_status "KNOWN"; gene_name "Mknk1"; transcript_type "processed_transcript"; transcript_status "KNOWN"; transcript_name "Mknk1-212"; exon_number "6"; exon_id "ENSMUSE00001237223.1"; talon_gene "11744"; talon_transcript "30224"; talon_exon "158374"; ccdsid "CCDS18498.1"; exon_status "KNOWN"; level "3"; protein_id "ENSMUSP00000102123.3"; source "ENSEMBL"; tag "CCDS";
chr4	ENSEMBL	exon	115866462	115866566	.	+	.	gene_id "ENSMUSG00000028708.16"; transcript_id "ENSMUST00000153766.7"; gene_type "protein_coding"; gene_status "KNOWN"; gene_name "Mknk1"; transcript_type "processed_transcript"; transcript_status "KNOWN"; transcript_name "Mknk1-212"; exon_number "7"; exon_id "ENSMUSE00001288849.1"; talon_gene "11744"; talon_transcript "30224"; talon_exon "158376"; ccdsid "CCDS18498.1"; exon_status "KNOWN"; level "3"; protein_id "ENSMUSP00000102123.3"; source "ENSEMBL"; tag "CCDS";
chr4	ENSEMBL	exon	115870311	115870366	.	+	.	gene_id "ENSMUSG00000028708.16"; transcript_id "ENSMUST00000153766.7"; gene_type "protein_coding"; gene_status "KNOWN"; gene_name "Mknk1"; transcript_type "processed_transcript"; transcript_status "KNOWN"; transcript_name "Mknk1-212"; exon_number "8"; exon_id "ENSMUSE00001230116.1"; talon_gene "11744"; talon_transcript "30224"; talon_exon "158378"; ccdsid "CCDS18498.1"; exon_status "KNOWN"; level "3"; protein_id "ENSMUSP00000102123.3"; source "ENSEMBL"; tag "CCDS";
chr4	HAVANA	exon	115873211	115873870	.	+	.	gene_id "ENSMUSG00000028708.16"; transcript_id "ENSMUST00000153766.7"; gene_type "protein_coding"; gene_status "KNOWN"; gene_name "Mknk1"; transcript_type "processed_transcript"; transcript_status "KNOWN"; transcript_name "Mknk1-212"; exon_number "9"; exon_id "ENSMUSE00000809001.1"; talon_gene "11744"; talon_transcript "30224"; talon_exon "158398"; exon_status "KNOWN"; level "2"; source "HAVANA";
chr4	ENSEMBL	transcript	115839233	115879250	.	+	.	gene_id "ENSMUSG00000028708.16"; transcript_id "ENSMUST00000106513.9"; gene_name "Mknk1"; gene_status "KNOWN"; gene_type "protein_coding"; transcript_type "protein_coding"; transcript_status "KNOWN"; transcript_name "Mknk1-202"; talon_gene "11744"; talon_transcript "30226"; ccdsid "CCDS18498.1"; level "3"; protein_id "ENSMUSP00000102123.3"; source "ENSEMBL"; tag "CCDS"; transcript_support_level "1";
chr4	ENSEMBL	exon	115839233	115839281	.	+	.	gene_id "ENSMUSG00000028708.16"; transcript_id "ENSMUST00000106513.9"; gene_type "protein_coding"; gene_status "KNOWN"; gene_name "Mknk1"; transcript_type "protein_coding"; transcript_status "KNOWN"; transcript_name "Mknk1-202"; exon_number "1"; exon_id "ENSMUSE00000743374.1"; talon_gene "11744"; talon_transcript "30226"; talon_exon "158399"; ccdsid "CCDS18498.1"; exon_status "KNOWN"; level "3"; protein_id "ENSMUSP00000102123.3"; source "ENSEMBL"; tag "CCDS";
chr4	HAVANA	exon	115845622	115845665	.	+	.	gene_id "ENSMUSG00000028708.16"; transcript_id "ENSMUST00000106513.9"; gene_type "protein_coding"; gene_status "KNOWN"; gene_name "Mknk1"; transcript_type "protein_coding"; transcript_status "KNOWN"; transcript_name "Mknk1-202"; exon_number "2"; exon_id "ENSMUSE00000670330.1"; talon_gene "11744"; talon_transcript "30226"; talon_exon "158402"; ccdsid "CCDS18498.1"; exon_status "KNOWN"; level "2"; protein_id "ENSMUSP00000118071.1"; source "HAVANA"; tag "cds_end_NF";
chr4	ENSEMBL	exon	115848220	115848362	.	+	.	gene_id "ENSMUSG00000028708.16"; transcript_id "ENSMUST00000106513.9"; gene_type "protein_coding"; gene_status "KNOWN"; gene_name "Mknk1"; transcript_type "protein_coding"; transcript_status "KNOWN"; transcript_name "Mknk1-202"; exon_number "3"; exon_id "ENSMUSE00000262719.3"; talon_gene "11744"; talon_transcript "30226"; talon_exon "158366"; ccdsid "CCDS18498.1"; exon_status "KNOWN"; level "3"; protein_id "ENSMUSP00000102123.3"; source "ENSEMBL"; tag "CCDS";
chr4	ENSEMBL	exon	115857032	115857133	.	+	.	gene_id "ENSMUSG00000028708.16"; transcript_id "ENSMUST00000106513.9"; gene_type "protein_coding"; gene_status "KNOWN"; gene_name "Mknk1"; transcript_type "protein_coding"; transcript_status "KNOWN"; transcript_name "Mknk1-202"; exon_number "4"; exon_id "ENSMUSE00001227690.1"; talon_gene "11744"; talon_transcript "30226"; talon_exon "158368"; ccdsid "CCDS18498.1"; exon_status "KNOWN"; level "3"; protein_id "ENSMUSP00000102123.3"; source "ENSEMBL"; tag "CCDS";
chr4	ENSEMBL	exon	115860020	115860117	.	+	.	gene_id "ENSMUSG00000028708.16"; transcript_id "ENSMUST00000106513.9"; gene_type "protein_coding"; gene_status "KNOWN"; gene_name "Mknk1"; transcript_type "protein_coding"; transcript_status "KNOWN"; transcript_name "Mknk1-202"; exon_number "5"; exon_id "ENSMUSE00001257309.1"; talon_gene "11744"; talon_transcript "30226"; talon_exon "158370"; ccdsid "CCDS18498.1"; exon_status "KNOWN"; level "3"; protein_id "ENSMUSP00000102123.3"; source "ENSEMBL"; tag "CCDS";
chr4	ENSEMBL	exon	115862977	115863056	.	+	.	gene_id "ENSMUSG00000028708.16"; transcript_id "ENSMUST00000106513.9"; gene_type "protein_coding"; gene_status "KNOWN"; gene_name "Mknk1"; transcript_type "protein_coding"; transcript_status "KNOWN"; transcript_name "Mknk1-202"; exon_number "6"; exon_id "ENSMUSE00001302942.1"; talon_gene "11744"; talon_transcript "30226"; talon_exon "158372"; ccdsid "CCDS18498.1"; exon_status "KNOWN"; level "3"; protein_id "ENSMUSP00000102123.3"; source "ENSEMBL"; tag "CCDS";
chr4	ENSEMBL	exon	115864539	115864612	.	+	.	gene_id "ENSMUSG00000028708.16"; transcript_id "ENSMUST00000106513.9"; gene_type "protein_coding"; gene_status "KNOWN"; gene_name "Mknk1"; transcript_type "protein_coding"; transcript_status "KNOWN"; transcript_name "Mknk1-202"; exon_number "7"; exon_id "ENSMUSE00001237223.1"; talon_gene "11744"; talon_transcript "30226"; talon_exon "158374"; ccdsid "CCDS18498.1"; exon_status "KNOWN"; level "3"; protein_id "ENSMUSP00000102123.3"; source "ENSEMBL"; tag "CCDS";
chr4	ENSEMBL	exon	115866462	115866566	.	+	.	gene_id "ENSMUSG00000028708.16"; transcript_id "ENSMUST00000106513.9"; gene_type "protein_coding"; gene_status "KNOWN"; gene_name "Mknk1"; transcript_type "protein_coding"; transcript_status "KNOWN"; transcript_name "Mknk1-202"; exon_number "8"; exon_id "ENSMUSE00001288849.1"; talon_gene "11744"; talon_transcript "30226"; talon_exon "158376"; ccdsid "CCDS18498.1"; exon_status "KNOWN"; level "3"; protein_id "ENSMUSP00000102123.3"; source "ENSEMBL"; tag "CCDS";
chr4	ENSEMBL	exon	115870311	115870366	.	+	.	gene_id "ENSMUSG00000028708.16"; transcript_id "ENSMUST00000106513.9"; gene_type "protein_coding"; gene_status "KNOWN"; gene_name "Mknk1"; transcript_type "protein_coding"; transcript_status "KNOWN"; transcript_name "Mknk1-202"; exon_number "9"; exon_id "ENSMUSE00001230116.1"; talon_gene "11744"; talon_transcript "30226"; talon_exon "158378"; ccdsid "CCDS18498.1"; exon_status "KNOWN"; level "3"; protein_id "ENSMUSP00000102123.3"; source "ENSEMBL"; tag "CCDS";
chr4	ENSEMBL	exon	115873211	115873306	.	+	.	gene_id "ENSMUSG00000028708.16"; transcript_id "ENSMUST00000106513.9"; gene_type "protein_coding"; gene_status "KNOWN"; gene_name "Mknk1"; transcript_type "protein_coding"; transcript_status "KNOWN"; transcript_name "Mknk1-202"; exon_number "10"; exon_id "ENSMUSE00001239363.1"; talon_gene "11744"; talon_transcript "30226"; talon_exon "158380"; ccdsid "CCDS18498.1"; exon_status "KNOWN"; level "3"; protein_id "ENSMUSP00000102123.3"; source "ENSEMBL"; tag "CCDS";
chr4	ENSEMBL	exon	115874620	115874814	.	+	.	gene_id "ENSMUSG00000028708.16"; transcript_id "ENSMUST00000106513.9"; gene_type "protein_coding"; gene_status "KNOWN"; gene_name "Mknk1"; transcript_type "protein_coding"; transcript_status "KNOWN"; transcript_name "Mknk1-202"; exon_number "11"; exon_id "ENSMUSE00001215107.1"; talon_gene "11744"; talon_transcript "30226"; talon_exon "158382"; ccdsid "CCDS18498.1"; exon_status "KNOWN"; level "3"; protein_id "ENSMUSP00000102123.3"; source "ENSEMBL"; tag "CCDS";
chr4	ENSEMBL	exon	115875381	115875545	.	+	.	gene_id "ENSMUSG00000028708.16"; transcript_id "ENSMUST00000106513.9"; gene_type "protein_coding"; gene_status "KNOWN"; gene_name "Mknk1"; transcript_type "protein_coding"; transcript_status "KNOWN"; transcript_name "Mknk1-202"; exon_number "12"; exon_id "ENSMUSE00001241732.1"; talon_gene "11744"; talon_transcript "30226"; talon_exon "158384"; ccdsid "CCDS18498.1"; exon_status "KNOWN"; level "3"; protein_id "ENSMUSP00000102123.3"; source "ENSEMBL"; tag "CCDS";
chr4	ENSEMBL	exon	115876581	115876624	.	+	.	gene_id "ENSMUSG00000028708.16"; transcript_id "ENSMUST00000106513.9"; gene_type "protein_coding"; gene_status "KNOWN"; gene_name "Mknk1"; transcript_type "protein_coding"; transcript_status "KNOWN"; transcript_name "Mknk1-202"; exon_number "13"; exon_id "ENSMUSE00001229092.1"; talon_gene "11744"; talon_transcript "30226"; talon_exon "158386"; ccdsid "CCDS18498.1"; exon_status "KNOWN"; level "3"; protein_id "ENSMUSP00000102123.3"; source "ENSEMBL"; tag "CCDS";
chr4	ENSEMBL	exon	115877950	115879250	.	+	.	gene_id "ENSMUSG00000028708.16"; transcript_id "ENSMUST00000106513.9"; gene_type "protein_coding"; gene_status "KNOWN"; gene_name "Mknk1"; transcript_type "protein_coding"; transcript_status "KNOWN"; transcript_name "Mknk1-202"; exon_number "14"; exon_id "ENSMUSE00001215579.1"; talon_gene "11744"; talon_transcript "30226"; talon_exon "158388"; ccdsid "CCDS18498.1"; exon_status "KNOWN"; level "3"; protein_id "ENSMUSP00000102123.3"; source "ENSEMBL"; tag "CCDS";
chr4	HAVANA	gene	115885873	115889526	.	+	.	gene_id "ENSMUSG00000073774.2"; gene_name "Kncn"; gene_status "KNOWN"; gene_type "protein_coding"; talon_gene "11746"; havana_gene "OTTMUSG00000008710.2"; level "2";
chr4	HAVANA	transcript	115885873	115889526	.	+	.	gene_id "ENSMUSG00000073774.2"; transcript_id "ENSMUST00000128222.1"; gene_name "Kncn"; gene_status "KNOWN"; gene_type "protein_coding"; transcript_type "processed_transcript"; transcript_status "KNOWN"; transcript_name "Kncn-202"; talon_gene "11746"; talon_transcript "30237"; havana_transcript "OTTMUST00000019782.2"; level "2"; source "HAVANA"; tag "not_organism_supported"; transcript_support_level "5";
chr4	HAVANA	exon	115885873	115885949	.	+	.	gene_id "ENSMUSG00000073774.2"; transcript_id "ENSMUST00000128222.1"; gene_type "protein_coding"; gene_status "KNOWN"; gene_name "Kncn"; transcript_type "processed_transcript"; transcript_status "KNOWN"; transcript_name "Kncn-202"; exon_number "1"; exon_id "ENSMUSE00000778744.1"; talon_gene "11746"; talon_transcript "30237"; talon_exon "158433"; exon_status "KNOWN"; level "2"; source "HAVANA"; tag "not_organism_supported";
chr4	HAVANA	exon	115886747	115886821	.	+	.	gene_id "ENSMUSG00000073774.2"; transcript_id "ENSMUST00000128222.1"; gene_type "protein_coding"; gene_status "KNOWN"; gene_name "Kncn"; transcript_type "processed_transcript"; transcript_status "KNOWN"; transcript_name "Kncn-202"; exon_number "2"; exon_id "ENSMUSE00001227526.1"; talon_gene "11746"; talon_transcript "30237"; talon_exon "158430"; ccdsid "CCDS18499.1"; exon_status "KNOWN"; level "2"; protein_id "ENSMUSP00000095531.2"; source "HAVANA"; tag "CCDS";
chr4	HAVANA	exon	115887647	115889526	.	+	.	gene_id "ENSMUSG00000073774.2"; transcript_id "ENSMUST00000128222.1"; gene_type "protein_coding"; gene_status "KNOWN"; gene_name "Kncn"; transcript_type "processed_transcript"; transcript_status "KNOWN"; transcript_name "Kncn-202"; exon_number "3"; exon_id "ENSMUSE00000813781.1"; talon_gene "11746"; talon_transcript "30237"; talon_exon "158434"; exon_status "KNOWN"; level "2"; source "HAVANA"; tag "not_organism_supported";
chr4	HAVANA	gene	115890665	115899227	.	+	.	gene_id "ENSMUSG00000034185.9"; gene_name "6430628N08Rik"; gene_status "KNOWN"; gene_type "protein_coding"; talon_gene "11747"; havana_gene "OTTMUSG00000008712.3"; level "2";
chr4	HAVANA	transcript	115890665	115899227	.	+	.	gene_id "ENSMUSG00000034185.9"; transcript_id "ENSMUST00000132221.2"; gene_name "6430628N08Rik"; gene_status "KNOWN"; gene_type "protein_coding"; transcript_type "protein_coding"; transcript_status "KNOWN"; transcript_name "6430628N08Rik-201"; talon_gene "11747"; talon_transcript "30238"; havana_transcript "OTTMUST00000019786.3"; level "2"; protein_id "ENSMUSP00000146242.1"; source "HAVANA"; tag "appris_principal_1"; transcript_support_level "1";
chr4	HAVANA	exon	115890665	115890961	.	+	.	gene_id "ENSMUSG00000034185.9"; transcript_id "ENSMUST00000132221.2"; gene_type "protein_coding"; gene_status "KNOWN"; gene_name "6430628N08Rik"; transcript_type "protein_coding"; transcript_status "KNOWN"; transcript_name "6430628N08Rik-201"; exon_number "1"; exon_id "ENSMUSE00001327784.1"; talon_gene "11747"; talon_transcript "30238"; talon_exon "158435"; exon_status "KNOWN"; level "2"; protein_id "ENSMUSP00000146242.1"; source "HAVANA"; tag "appris_principal_1";
chr4	HAVANA	exon	115897920	115899227	.	+	.	gene_id "ENSMUSG00000034185.9"; transcript_id "ENSMUST00000132221.2"; gene_type "protein_coding"; gene_status "KNOWN"; gene_name "6430628N08Rik"; transcript_type "protein_coding"; transcript_status "KNOWN"; transcript_name "6430628N08Rik-201"; exon_number "2"; exon_id "ENSMUSE00000843412.2"; talon_gene "11747"; talon_transcript "30238"; talon_exon "158437"; exon_status "KNOWN"; level "2"; protein_id "ENSMUSP00000146242.1"; source "HAVANA"; tag "appris_principal_1";
chr4	HAVANA	gene	115996246	116017675	.	-	.	gene_id "ENSMUSG00000034171.13"; gene_name "Faah"; gene_status "KNOWN"; gene_type "protein_coding"; talon_gene "11749"; havana_gene "OTTMUSG00000008726.2"; level "2";
chr4	TALON	transcript	115996246	116017675	.	-	.	gene_id "ENSMUSG00000034171.13"; transcript_id "ENCODEMT000473678"; gene_name "Faah"; gene_status "KNOWN"; gene_type "protein_coding"; transcript_status "NOVEL"; transcript_name "ENCODEMT000473678"; talon_gene "11749"; talon_transcript "473678"; ISM-prefix_to_IDs "30245,473655,473656"; ISM-prefix_transcript "TRUE"; ISM_to_IDs "30245,473655,473656"; ISM_transcript "TRUE";
chr4	HAVANA	exon	116017463	116017675	.	-	.	gene_id "ENSMUSG00000034171.13"; transcript_id "ENCODEMT000473678"; gene_type "protein_coding"; gene_status "KNOWN"; gene_name "Faah"; transcript_status "NOVEL"; transcript_name "ENCODEMT000473678"; exon_number "1"; exon_id "ENSMUSE00000826384.1"; talon_gene "11749"; talon_transcript "473678"; talon_exon "158457"; exon_status "KNOWN"; level "2"; source "HAVANA";
chr4	HAVANA	exon	116008180	116008293	.	-	.	gene_id "ENSMUSG00000034171.13"; transcript_id "ENCODEMT000473678"; gene_type "protein_coding"; gene_status "KNOWN"; gene_name "Faah"; transcript_status "NOVEL"; transcript_name "ENCODEMT000473678"; exon_number "2"; exon_id "ENSMUSE00001295003.1"; talon_gene "11749"; talon_transcript "473678"; talon_exon "158459"; ccdsid "CCDS18501.1"; exon_status "KNOWN"; level "2"; protein_id "ENSMUSP00000041543.4"; source "HAVANA"; tag "not_organism_supported";
chr4	HAVANA	exon	116005587	116005721	.	-	.	gene_id "ENSMUSG00000034171.13"; transcript_id "ENCODEMT000473678"; gene_type "protein_coding"; gene_status "KNOWN"; gene_name "Faah"; transcript_status "NOVEL"; transcript_name "ENCODEMT000473678"; exon_number "3"; exon_id "ENSMUSE00001238708.1"; talon_gene "11749"; talon_transcript "473678"; talon_exon "158461"; ccdsid "CCDS18501.1"; exon_status "KNOWN"; level "2"; protein_id "ENSMUSP00000041543.4"; source "HAVANA"; tag "not_organism_supported";
chr4	HAVANA	exon	116005301	116005434	.	-	.	gene_id "ENSMUSG00000034171.13"; transcript_id "ENCODEMT000473678"; gene_type "protein_coding"; gene_status "KNOWN"; gene_name "Faah"; transcript_status "NOVEL"; transcript_name "ENCODEMT000473678"; exon_number "4"; exon_id "ENSMUSE00001276208.1"; talon_gene "11749"; talon_transcript "473678"; talon_exon "158463"; ccdsid "CCDS18501.1"; exon_status "KNOWN"; level "2"; protein_id "ENSMUSP00000041543.4"; source "HAVANA"; tag "not_organism_supported";
chr4	HAVANA	exon	116005000	116005206	.	-	.	gene_id "ENSMUSG00000034171.13"; transcript_id "ENCODEMT000473678"; gene_type "protein_coding"; gene_status "KNOWN"; gene_name "Faah"; transcript_status "NOVEL"; transcript_name "ENCODEMT000473678"; exon_number "5"; exon_id "ENSMUSE00001280963.1"; talon_gene "11749"; talon_transcript "473678"; talon_exon "158465"; ccdsid "CCDS18501.1"; exon_status "KNOWN"; level "2"; protein_id "ENSMUSP00000041543.4"; source "HAVANA"; tag "CCDS";
chr4	HAVANA	exon	116004714	116004754	.	-	.	gene_id "ENSMUSG00000034171.13"; transcript_id "ENCODEMT000473678"; gene_type "protein_coding"; gene_status "KNOWN"; gene_name "Faah"; transcript_status "NOVEL"; transcript_name "ENCODEMT000473678"; exon_number "6"; exon_id "ENSMUSE00001269986.1"; talon_gene "11749"; talon_transcript "473678"; talon_exon "158467"; ccdsid "CCDS18501.1"; exon_status "KNOWN"; level "2"; protein_id "ENSMUSP00000041543.4"; source "HAVANA"; tag "CCDS";
chr4	HAVANA	exon	116004355	116004479	.	-	.	gene_id "ENSMUSG00000034171.13"; transcript_id "ENCODEMT000473678"; gene_type "protein_coding"; gene_status "KNOWN"; gene_name "Faah"; transcript_status "NOVEL"; transcript_name "ENCODEMT000473678"; exon_number "7"; exon_id "ENSMUSE00001272836.1"; talon_gene "11749"; talon_transcript "473678"; talon_exon "158469"; ccdsid "CCDS18501.1"; exon_status "KNOWN"; level "2"; protein_id "ENSMUSP00000041543.4"; source "HAVANA"; tag "not_organism_supported";
chr4	HAVANA	exon	116002977	116003102	.	-	.	gene_id "ENSMUSG00000034171.13"; transcript_id "ENCODEMT000473678"; gene_type "protein_coding"; gene_status "KNOWN"; gene_name "Faah"; transcript_status "NOVEL"; transcript_name "ENCODEMT000473678"; exon_number "8"; exon_id "ENSMUSE00001221068.1"; talon_gene "11749"; talon_transcript "473678"; talon_exon "158471"; ccdsid "CCDS18501.1"; exon_status "KNOWN"; level "2"; protein_id "ENSMUSP00000041543.4"; source "HAVANA"; tag "CCDS";
chr4	HAVANA	exon	116002458	116002555	.	-	.	gene_id "ENSMUSG00000034171.13"; transcript_id "ENCODEMT000473678"; gene_type "protein_coding"; gene_status "KNOWN"; gene_name "Faah"; transcript_status "NOVEL"; transcript_name "ENCODEMT000473678"; exon_number "9"; exon_id "ENSMUSE00001263485.1"; talon_gene "11749"; talon_transcript "473678"; talon_exon "158473"; ccdsid "CCDS18501.1"; exon_status "KNOWN"; level "2"; protein_id "ENSMUSP00000041543.4"; source "HAVANA"; tag "CCDS";
chr4	HAVANA	exon	116001104	116001203	.	-	.	gene_id "ENSMUSG00000034171.13"; transcript_id "ENCODEMT000473678"; gene_type "protein_coding"; gene_status "KNOWN"; gene_name "Faah"; transcript_status "NOVEL"; transcript_name "ENCODEMT000473678"; exon_number "10"; exon_id "ENSMUSE00001211172.1"; talon_gene "11749"; talon_transcript "473678"; talon_exon "158475"; ccdsid "CCDS18501.1"; exon_status "KNOWN"; level "2"; protein_id "ENSMUSP00000041543.4"; source "HAVANA"; tag "CCDS";
chr4	HAVANA	exon	116000787	116000827	.	-	.	gene_id "ENSMUSG00000034171.13"; transcript_id "ENCODEMT000473678"; gene_type "protein_coding"; gene_status "KNOWN"; gene_name "Faah"; transcript_status "NOVEL"; transcript_name "ENCODEMT000473678"; exon_number "11"; exon_id "ENSMUSE00001205234.1"; talon_gene "11749"; talon_transcript "473678"; talon_exon "158477"; ccdsid "CCDS18501.1"; exon_status "KNOWN"; level "2"; protein_id "ENSMUSP00000041543.4"; source "HAVANA"; tag "not_organism_supported";
chr4	HAVANA	exon	116000049	116000088	.	-	.	gene_id "ENSMUSG00000034171.13"; transcript_id "ENCODEMT000473678"; gene_type "protein_coding"; gene_status "KNOWN"; gene_name "Faah"; transcript_status "NOVEL"; transcript_name "ENCODEMT000473678"; exon_number "12"; exon_id "ENSMUSE00001313028.1"; talon_gene "11749"; talon_transcript "473678"; talon_exon "158489"; ccdsid "CCDS18501.1"; exon_status "KNOWN"; level "2"; protein_id "ENSMUSP00000041543.4"; source "HAVANA"; tag "not_organism_supported";
chr4	HAVANA	exon	115999499	115999607	.	-	.	gene_id "ENSMUSG00000034171.13"; transcript_id "ENCODEMT000473678"; gene_type "protein_coding"; gene_status "KNOWN"; gene_name "Faah"; transcript_status "NOVEL"; transcript_name "ENCODEMT000473678"; exon_number "13"; exon_id "ENSMUSE00001230103.1"; talon_gene "11749"; talon_transcript "473678"; talon_exon "158491"; ccdsid "CCDS18501.1"; exon_status "KNOWN"; level "2"; protein_id "ENSMUSP00000041543.4"; source "HAVANA"; tag "not_organism_supported";
chr4	TALON	exon	115996246	115998966	.	-	.	gene_id "ENSMUSG00000034171.13"; transcript_id "ENCODEMT000473678"; gene_type "protein_coding"; gene_status "KNOWN"; gene_name "Faah"; transcript_status "NOVEL"; transcript_name "ENCODEMT000473678"; exon_number "14"; exon_id "1111486"; talon_gene "11749"; talon_transcript "473678"; talon_exon "1111486"; exon_status "NOVEL";
chr4	HAVANA	transcript	115996669	116017926	.	-	.	gene_id "ENSMUSG00000034171.13"; transcript_id "ENSMUST00000049095.5"; gene_name "Faah"; gene_status "KNOWN"; gene_type "protein_coding"; transcript_type "protein_coding"; transcript_status "KNOWN"; transcript_name "Faah-201"; talon_gene "11749"; talon_transcript "30245"; ccdsid "CCDS18501.1"; havana_transcript "OTTMUST00000019833.2"; level "2"; protein_id "ENSMUSP00000041543.4"; source "HAVANA"; tag "CCDS"; transcript_support_level "1";
chr4	HAVANA	exon	116017463	116017926	.	-	.	gene_id "ENSMUSG00000034171.13"; transcript_id "ENSMUST00000049095.5"; gene_type "protein_coding"; gene_status "KNOWN"; gene_name "Faah"; transcript_type "protein_coding"; transcript_status "KNOWN"; transcript_name "Faah-201"; exon_number "1"; exon_id "ENSMUSE00000844440.1"; talon_gene "11749"; talon_transcript "30245"; talon_exon "158494"; ccdsid "CCDS18501.1"; exon_status "KNOWN"; level "2"; protein_id "ENSMUSP00000041543.4"; source "HAVANA"; tag "CCDS";
chr4	HAVANA	exon	116008180	116008293	.	-	.	gene_id "ENSMUSG00000034171.13"; transcript_id "ENSMUST00000049095.5"; gene_type "protein_coding"; gene_status "KNOWN"; gene_name "Faah"; transcript_type "protein_coding"; transcript_status "KNOWN"; transcript_name "Faah-201"; exon_number "2"; exon_id "ENSMUSE00001295003.1"; talon_gene "11749"; talon_transcript "30245"; talon_exon "158459"; ccdsid "CCDS18501.1"; exon_status "KNOWN"; level "2"; protein_id "ENSMUSP00000041543.4"; source "HAVANA"; tag "not_organism_supported";
chr4	HAVANA	exon	116005587	116005721	.	-	.	gene_id "ENSMUSG00000034171.13"; transcript_id "ENSMUST00000049095.5"; gene_type "protein_coding"; gene_status "KNOWN"; gene_name "Faah"; transcript_type "protein_coding"; transcript_status "KNOWN"; transcript_name "Faah-201"; exon_number "3"; exon_id "ENSMUSE00001238708.1"; talon_gene "11749"; talon_transcript "30245"; talon_exon "158461"; ccdsid "CCDS18501.1"; exon_status "KNOWN"; level "2"; protein_id "ENSMUSP00000041543.4"; source "HAVANA"; tag "not_organism_supported";
chr4	HAVANA	exon	116005301	116005434	.	-	.	gene_id "ENSMUSG00000034171.13"; transcript_id "ENSMUST00000049095.5"; gene_type "protein_coding"; gene_status "KNOWN"; gene_name "Faah"; transcript_type "protein_coding"; transcript_status "KNOWN"; transcript_name "Faah-201"; exon_number "4"; exon_id "ENSMUSE00001276208.1"; talon_gene "11749"; talon_transcript "30245"; talon_exon "158463"; ccdsid "CCDS18501.1"; exon_status "KNOWN"; level "2"; protein_id "ENSMUSP00000041543.4"; source "HAVANA"; tag "not_organism_supported";
chr4	HAVANA	exon	116005000	116005206	.	-	.	gene_id "ENSMUSG00000034171.13"; transcript_id "ENSMUST00000049095.5"; gene_type "protein_coding"; gene_status "KNOWN"; gene_name "Faah"; transcript_type "protein_coding"; transcript_status "KNOWN"; transcript_name "Faah-201"; exon_number "5"; exon_id "ENSMUSE00001280963.1"; talon_gene "11749"; talon_transcript "30245"; talon_exon "158465"; ccdsid "CCDS18501.1"; exon_status "KNOWN"; level "2"; protein_id "ENSMUSP00000041543.4"; source "HAVANA"; tag "CCDS";
chr4	HAVANA	exon	116004714	116004754	.	-	.	gene_id "ENSMUSG00000034171.13"; transcript_id "ENSMUST00000049095.5"; gene_type "protein_coding"; gene_status "KNOWN"; gene_name "Faah"; transcript_type "protein_coding"; transcript_status "KNOWN"; transcript_name "Faah-201"; exon_number "6"; exon_id "ENSMUSE00001269986.1"; talon_gene "11749"; talon_transcript "30245"; talon_exon "158467"; ccdsid "CCDS18501.1"; exon_status "KNOWN"; level "2"; protein_id "ENSMUSP00000041543.4"; source "HAVANA"; tag "CCDS";
chr4	HAVANA	exon	116004355	116004479	.	-	.	gene_id "ENSMUSG00000034171.13"; transcript_id "ENSMUST00000049095.5"; gene_type "protein_coding"; gene_status "KNOWN"; gene_name "Faah"; transcript_type "protein_coding"; transcript_status "KNOWN"; transcript_name "Faah-201"; exon_number "7"; exon_id "ENSMUSE00001272836.1"; talon_gene "11749"; talon_transcript "30245"; talon_exon "158469"; ccdsid "CCDS18501.1"; exon_status "KNOWN"; level "2"; protein_id "ENSMUSP00000041543.4"; source "HAVANA"; tag "not_organism_supported";
chr4	HAVANA	exon	116002977	116003102	.	-	.	gene_id "ENSMUSG00000034171.13"; transcript_id "ENSMUST00000049095.5"; gene_type "protein_coding"; gene_status "KNOWN"; gene_name "Faah"; transcript_type "protein_coding"; transcript_status "KNOWN"; transcript_name "Faah-201"; exon_number "8"; exon_id "ENSMUSE00001221068.1"; talon_gene "11749"; talon_transcript "30245"; talon_exon "158471"; ccdsid "CCDS18501.1"; exon_status "KNOWN"; level "2"; protein_id "ENSMUSP00000041543.4"; source "HAVANA"; tag "CCDS";
chr4	HAVANA	exon	116002458	116002555	.	-	.	gene_id "ENSMUSG00000034171.13"; transcript_id "ENSMUST00000049095.5"; gene_type "protein_coding"; gene_status "KNOWN"; gene_name "Faah"; transcript_type "protein_coding"; transcript_status "KNOWN"; transcript_name "Faah-201"; exon_number "9"; exon_id "ENSMUSE00001263485.1"; talon_gene "11749"; talon_transcript "30245"; talon_exon "158473"; ccdsid "CCDS18501.1"; exon_status "KNOWN"; level "2"; protein_id "ENSMUSP00000041543.4"; source "HAVANA"; tag "CCDS";
chr4	HAVANA	exon	116001104	116001203	.	-	.	gene_id "ENSMUSG00000034171.13"; transcript_id "ENSMUST00000049095.5"; gene_type "protein_coding"; gene_status "KNOWN"; gene_name "Faah"; transcript_type "protein_coding"; transcript_status "KNOWN"; transcript_name "Faah-201"; exon_number "10"; exon_id "ENSMUSE00001211172.1"; talon_gene "11749"; talon_transcript "30245"; talon_exon "158475"; ccdsid "CCDS18501.1"; exon_status "KNOWN"; level "2"; protein_id "ENSMUSP00000041543.4"; source "HAVANA"; tag "CCDS";
chr4	HAVANA	exon	116000787	116000827	.	-	.	gene_id "ENSMUSG00000034171.13"; transcript_id "ENSMUST00000049095.5"; gene_type "protein_coding"; gene_status "KNOWN"; gene_name "Faah"; transcript_type "protein_coding"; transcript_status "KNOWN"; transcript_name "Faah-201"; exon_number "11"; exon_id "ENSMUSE00001205234.1"; talon_gene "11749"; talon_transcript "30245"; talon_exon "158477"; ccdsid "CCDS18501.1"; exon_status "KNOWN"; level "2"; protein_id "ENSMUSP00000041543.4"; source "HAVANA"; tag "not_organism_supported";
chr4	HAVANA	exon	116000049	116000088	.	-	.	gene_id "ENSMUSG00000034171.13"; transcript_id "ENSMUST00000049095.5"; gene_type "protein_coding"; gene_status "KNOWN"; gene_name "Faah"; transcript_type "protein_coding"; transcript_status "KNOWN"; transcript_name "Faah-201"; exon_number "12"; exon_id "ENSMUSE00001313028.1"; talon_gene "11749"; talon_transcript "30245"; talon_exon "158489"; ccdsid "CCDS18501.1"; exon_status "KNOWN"; level "2"; protein_id "ENSMUSP00000041543.4"; source "HAVANA"; tag "not_organism_supported";
chr4	HAVANA	exon	115999499	115999607	.	-	.	gene_id "ENSMUSG00000034171.13"; transcript_id "ENSMUST00000049095.5"; gene_type "protein_coding"; gene_status "KNOWN"; gene_name "Faah"; transcript_type "protein_coding"; transcript_status "KNOWN"; transcript_name "Faah-201"; exon_number "13"; exon_id "ENSMUSE00001230103.1"; talon_gene "11749"; talon_transcript "30245"; talon_exon "158491"; ccdsid "CCDS18501.1"; exon_status "KNOWN"; level "2"; protein_id "ENSMUSP00000041543.4"; source "HAVANA"; tag "not_organism_supported";
chr4	HAVANA	exon	115998821	115998966	.	-	.	gene_id "ENSMUSG00000034171.13"; transcript_id "ENSMUST00000049095.5"; gene_type "protein_coding"; gene_status "KNOWN"; gene_name "Faah"; transcript_type "protein_coding"; transcript_status "KNOWN"; transcript_name "Faah-201"; exon_number "14"; exon_id "ENSMUSE00001232528.1"; talon_gene "11749"; talon_transcript "30245"; talon_exon "158481"; ccdsid "CCDS18501.1"; exon_status "KNOWN"; level "2"; protein_id "ENSMUSP00000041543.4"; source "HAVANA"; tag "not_organism_supported";
chr4	HAVANA	exon	115996669	115998615	.	-	.	gene_id "ENSMUSG00000034171.13"; transcript_id "ENSMUST00000049095.5"; gene_type "protein_coding"; gene_status "KNOWN"; gene_name "Faah"; transcript_type "protein_coding"; transcript_status "KNOWN"; transcript_name "Faah-201"; exon_number "15"; exon_id "ENSMUSE00001297321.1"; talon_gene "11749"; talon_transcript "30245"; talon_exon "158493"; ccdsid "CCDS18501.1"; exon_status "KNOWN"; level "2"; protein_id "ENSMUSP00000041543.4"; source "HAVANA"; tag "not_organism_supported";
chr4	HAVANA	transcript	115998193	116017727	.	-	.	gene_id "ENSMUSG00000034171.13"; transcript_id "ENSMUST00000150668.7"; gene_name "Faah"; gene_status "KNOWN"; gene_type "protein_coding"; transcript_type "retained_intron"; transcript_status "KNOWN"; transcript_name "Faah-206"; talon_gene "11749"; talon_transcript "30246"; havana_transcript "OTTMUST00000019834.2"; level "2"; source "HAVANA"; transcript_support_level "1";
chr4	HAVANA	exon	116017463	116017727	.	-	.	gene_id "ENSMUSG00000034171.13"; transcript_id "ENSMUST00000150668.7"; gene_type "protein_coding"; gene_status "KNOWN"; gene_name "Faah"; transcript_type "retained_intron"; transcript_status "KNOWN"; transcript_name "Faah-206"; exon_number "1"; exon_id "ENSMUSE00000730246.1"; talon_gene "11749"; talon_transcript "30246"; talon_exon "158495"; exon_status "KNOWN"; level "2"; source "HAVANA";
chr4	HAVANA	exon	116008180	116008293	.	-	.	gene_id "ENSMUSG00000034171.13"; transcript_id "ENSMUST00000150668.7"; gene_type "protein_coding"; gene_status "KNOWN"; gene_name "Faah"; transcript_type "retained_intron"; transcript_status "KNOWN"; transcript_name "Faah-206"; exon_number "2"; exon_id "ENSMUSE00001295003.1"; talon_gene "11749"; talon_transcript "30246"; talon_exon "158459"; ccdsid "CCDS18501.1"; exon_status "KNOWN"; level "2"; protein_id "ENSMUSP00000041543.4"; source "HAVANA"; tag "not_organism_supported";
chr4	HAVANA	exon	116005587	116005721	.	-	.	gene_id "ENSMUSG00000034171.13"; transcript_id "ENSMUST00000150668.7"; gene_type "protein_coding"; gene_status "KNOWN"; gene_name "Faah"; transcript_type "retained_intron"; transcript_status "KNOWN"; transcript_name "Faah-206"; exon_number "3"; exon_id "ENSMUSE00001238708.1"; talon_gene "11749"; talon_transcript "30246"; talon_exon "158461"; ccdsid "CCDS18501.1"; exon_status "KNOWN"; level "2"; protein_id "ENSMUSP00000041543.4"; source "HAVANA"; tag "not_organism_supported";
chr4	HAVANA	exon	116005301	116005434	.	-	.	gene_id "ENSMUSG00000034171.13"; transcript_id "ENSMUST00000150668.7"; gene_type "protein_coding"; gene_status "KNOWN"; gene_name "Faah"; transcript_type "retained_intron"; transcript_status "KNOWN"; transcript_name "Faah-206"; exon_number "4"; exon_id "ENSMUSE00001276208.1"; talon_gene "11749"; talon_transcript "30246"; talon_exon "158463"; ccdsid "CCDS18501.1"; exon_status "KNOWN"; level "2"; protein_id "ENSMUSP00000041543.4"; source "HAVANA"; tag "not_organism_supported";
chr4	HAVANA	exon	116005000	116005206	.	-	.	gene_id "ENSMUSG00000034171.13"; transcript_id "ENSMUST00000150668.7"; gene_type "protein_coding"; gene_status "KNOWN"; gene_name "Faah"; transcript_type "retained_intron"; transcript_status "KNOWN"; transcript_name "Faah-206"; exon_number "5"; exon_id "ENSMUSE00001280963.1"; talon_gene "11749"; talon_transcript "30246"; talon_exon "158465"; ccdsid "CCDS18501.1"; exon_status "KNOWN"; level "2"; protein_id "ENSMUSP00000041543.4"; source "HAVANA"; tag "CCDS";
chr4	HAVANA	exon	116004714	116004754	.	-	.	gene_id "ENSMUSG00000034171.13"; transcript_id "ENSMUST00000150668.7"; gene_type "protein_coding"; gene_status "KNOWN"; gene_name "Faah"; transcript_type "retained_intron"; transcript_status "KNOWN"; transcript_name "Faah-206"; exon_number "6"; exon_id "ENSMUSE00001269986.1"; talon_gene "11749"; talon_transcript "30246"; talon_exon "158467"; ccdsid "CCDS18501.1"; exon_status "KNOWN"; level "2"; protein_id "ENSMUSP00000041543.4"; source "HAVANA"; tag "CCDS";
chr4	HAVANA	exon	116004355	116004479	.	-	.	gene_id "ENSMUSG00000034171.13"; transcript_id "ENSMUST00000150668.7"; gene_type "protein_coding"; gene_status "KNOWN"; gene_name "Faah"; transcript_type "retained_intron"; transcript_status "KNOWN"; transcript_name "Faah-206"; exon_number "7"; exon_id "ENSMUSE00001272836.1"; talon_gene "11749"; talon_transcript "30246"; talon_exon "158469"; ccdsid "CCDS18501.1"; exon_status "KNOWN"; level "2"; protein_id "ENSMUSP00000041543.4"; source "HAVANA"; tag "not_organism_supported";
chr4	HAVANA	exon	116002977	116003102	.	-	.	gene_id "ENSMUSG00000034171.13"; transcript_id "ENSMUST00000150668.7"; gene_type "protein_coding"; gene_status "KNOWN"; gene_name "Faah"; transcript_type "retained_intron"; transcript_status "KNOWN"; transcript_name "Faah-206"; exon_number "8"; exon_id "ENSMUSE00001221068.1"; talon_gene "11749"; talon_transcript "30246"; talon_exon "158471"; ccdsid "CCDS18501.1"; exon_status "KNOWN"; level "2"; protein_id "ENSMUSP00000041543.4"; source "HAVANA"; tag "CCDS";
chr4	HAVANA	exon	116002458	116002555	.	-	.	gene_id "ENSMUSG00000034171.13"; transcript_id "ENSMUST00000150668.7"; gene_type "protein_coding"; gene_status "KNOWN"; gene_name "Faah"; transcript_type "retained_intron"; transcript_status "KNOWN"; transcript_name "Faah-206"; exon_number "9"; exon_id "ENSMUSE00001263485.1"; talon_gene "11749"; talon_transcript "30246"; talon_exon "158473"; ccdsid "CCDS18501.1"; exon_status "KNOWN"; level "2"; protein_id "ENSMUSP00000041543.4"; source "HAVANA"; tag "CCDS";
chr4	HAVANA	exon	116001104	116001203	.	-	.	gene_id "ENSMUSG00000034171.13"; transcript_id "ENSMUST00000150668.7"; gene_type "protein_coding"; gene_status "KNOWN"; gene_name "Faah"; transcript_type "retained_intron"; transcript_status "KNOWN"; transcript_name "Faah-206"; exon_number "10"; exon_id "ENSMUSE00001211172.1"; talon_gene "11749"; talon_transcript "30246"; talon_exon "158475"; ccdsid "CCDS18501.1"; exon_status "KNOWN"; level "2"; protein_id "ENSMUSP00000041543.4"; source "HAVANA"; tag "CCDS";
chr4	HAVANA	exon	116000049	116000827	.	-	.	gene_id "ENSMUSG00000034171.13"; transcript_id "ENSMUST00000150668.7"; gene_type "protein_coding"; gene_status "KNOWN"; gene_name "Faah"; transcript_type "retained_intron"; transcript_status "KNOWN"; transcript_name "Faah-206"; exon_number "11"; exon_id "ENSMUSE00000841368.1"; talon_gene "11749"; talon_transcript "30246"; talon_exon "158496"; exon_status "KNOWN"; level "2"; source "HAVANA";
chr4	HAVANA	exon	115999499	115999607	.	-	.	gene_id "ENSMUSG00000034171.13"; transcript_id "ENSMUST00000150668.7"; gene_type "protein_coding"; gene_status "KNOWN"; gene_name "Faah"; transcript_type "retained_intron"; transcript_status "KNOWN"; transcript_name "Faah-206"; exon_number "12"; exon_id "ENSMUSE00001230103.1"; talon_gene "11749"; talon_transcript "30246"; talon_exon "158491"; ccdsid "CCDS18501.1"; exon_status "KNOWN"; level "2"; protein_id "ENSMUSP00000041543.4"; source "HAVANA"; tag "not_organism_supported";
chr4	HAVANA	exon	115998821	115998966	.	-	.	gene_id "ENSMUSG00000034171.13"; transcript_id "ENSMUST00000150668.7"; gene_type "protein_coding"; gene_status "KNOWN"; gene_name "Faah"; transcript_type "retained_intron"; transcript_status "KNOWN"; transcript_name "Faah-206"; exon_number "13"; exon_id "ENSMUSE00001232528.1"; talon_gene "11749"; talon_transcript "30246"; talon_exon "158481"; ccdsid "CCDS18501.1"; exon_status "KNOWN"; level "2"; protein_id "ENSMUSP00000041543.4"; source "HAVANA"; tag "not_organism_supported";
chr4	HAVANA	exon	115998193	115998615	.	-	.	gene_id "ENSMUSG00000034171.13"; transcript_id "ENSMUST00000150668.7"; gene_type "protein_coding"; gene_status "KNOWN"; gene_name "Faah"; transcript_type "retained_intron"; transcript_status "KNOWN"; transcript_name "Faah-206"; exon_number "14"; exon_id "ENSMUSE00000756604.1"; talon_gene "11749"; talon_transcript "30246"; talon_exon "158497"; exon_status "KNOWN"; level "2"; source "HAVANA";
chr4	HAVANA	transcript	115998714	115999937	.	-	.	gene_id "ENSMUSG00000034171.13"; transcript_id "ENSMUST00000156126.1"; gene_name "Faah"; gene_status "KNOWN"; gene_type "protein_coding"; transcript_type "retained_intron"; transcript_status "KNOWN"; transcript_name "Faah-208"; talon_gene "11749"; talon_transcript "30248"; havana_transcript "OTTMUST00000064215.1"; level "2"; source "HAVANA"; transcript_support_level "3";
chr4	HAVANA	exon	115999499	115999937	.	-	.	gene_id "ENSMUSG00000034171.13"; transcript_id "ENSMUST00000156126.1"; gene_type "protein_coding"; gene_status "KNOWN"; gene_name "Faah"; transcript_type "retained_intron"; transcript_status "KNOWN"; transcript_name "Faah-208"; exon_number "1"; exon_id "ENSMUSE00000835892.1"; talon_gene "11749"; talon_transcript "30248"; talon_exon "158500"; exon_status "KNOWN"; level "2"; source "HAVANA";
chr4	HAVANA	exon	115998714	115998966	.	-	.	gene_id "ENSMUSG00000034171.13"; transcript_id "ENSMUST00000156126.1"; gene_type "protein_coding"; gene_status "KNOWN"; gene_name "Faah"; transcript_type "retained_intron"; transcript_status "KNOWN"; transcript_name "Faah-208"; exon_number "2"; exon_id "ENSMUSE00000788041.1"; talon_gene "11749"; talon_transcript "30248"; talon_exon "158501"; exon_status "KNOWN"; level "2"; source "HAVANA";
chr4	HAVANA	transcript	116001725	116017675	.	-	.	gene_id "ENSMUSG00000034171.13"; transcript_id "ENSMUST00000143724.7"; gene_name "Faah"; gene_status "KNOWN"; gene_type "protein_coding"; transcript_type "processed_transcript"; transcript_status "KNOWN"; transcript_name "Faah-204"; talon_gene "11749"; talon_transcript "30249"; havana_transcript "OTTMUST00000019835.1"; level "2"; source "HAVANA"; transcript_support_level "1";
chr4	HAVANA	exon	116017463	116017675	.	-	.	gene_id "ENSMUSG00000034171.13"; transcript_id "ENSMUST00000143724.7"; gene_type "protein_coding"; gene_status "KNOWN"; gene_name "Faah"; transcript_type "processed_transcript"; transcript_status "KNOWN"; transcript_name "Faah-204"; exon_number "1"; exon_id "ENSMUSE00000826384.1"; talon_gene "11749"; talon_transcript "30249"; talon_exon "158457"; exon_status "KNOWN"; level "2"; source "HAVANA";
chr4	HAVANA	exon	116008180	116008293	.	-	.	gene_id "ENSMUSG00000034171.13"; transcript_id "ENSMUST00000143724.7"; gene_type "protein_coding"; gene_status "KNOWN"; gene_name "Faah"; transcript_type "processed_transcript"; transcript_status "KNOWN"; transcript_name "Faah-204"; exon_number "2"; exon_id "ENSMUSE00001295003.1"; talon_gene "11749"; talon_transcript "30249"; talon_exon "158459"; ccdsid "CCDS18501.1"; exon_status "KNOWN"; level "2"; protein_id "ENSMUSP00000041543.4"; source "HAVANA"; tag "not_organism_supported";
chr4	HAVANA	exon	116005587	116005721	.	-	.	gene_id "ENSMUSG00000034171.13"; transcript_id "ENSMUST00000143724.7"; gene_type "protein_coding"; gene_status "KNOWN"; gene_name "Faah"; transcript_type "processed_transcript"; transcript_status "KNOWN"; transcript_name "Faah-204"; exon_number "3"; exon_id "ENSMUSE00001238708.1"; talon_gene "11749"; talon_transcript "30249"; talon_exon "158461"; ccdsid "CCDS18501.1"; exon_status "KNOWN"; level "2"; protein_id "ENSMUSP00000041543.4"; source "HAVANA"; tag "not_organism_supported";
chr4	HAVANA	exon	116005301	116005434	.	-	.	gene_id "ENSMUSG00000034171.13"; transcript_id "ENSMUST00000143724.7"; gene_type "protein_coding"; gene_status "KNOWN"; gene_name "Faah"; transcript_type "processed_transcript"; transcript_status "KNOWN"; transcript_name "Faah-204"; exon_number "4"; exon_id "ENSMUSE00001276208.1"; talon_gene "11749"; talon_transcript "30249"; talon_exon "158463"; ccdsid "CCDS18501.1"; exon_status "KNOWN"; level "2"; protein_id "ENSMUSP00000041543.4"; source "HAVANA"; tag "not_organism_supported";
chr4	HAVANA	exon	116005000	116005206	.	-	.	gene_id "ENSMUSG00000034171.13"; transcript_id "ENSMUST00000143724.7"; gene_type "protein_coding"; gene_status "KNOWN"; gene_name "Faah"; transcript_type "processed_transcript"; transcript_status "KNOWN"; transcript_name "Faah-204"; exon_number "5"; exon_id "ENSMUSE00001280963.1"; talon_gene "11749"; talon_transcript "30249"; talon_exon "158465"; ccdsid "CCDS18501.1"; exon_status "KNOWN"; level "2"; protein_id "ENSMUSP00000041543.4"; source "HAVANA"; tag "CCDS";
chr4	HAVANA	exon	116004714	116004754	.	-	.	gene_id "ENSMUSG00000034171.13"; transcript_id "ENSMUST00000143724.7"; gene_type "protein_coding"; gene_status "KNOWN"; gene_name "Faah"; transcript_type "processed_transcript"; transcript_status "KNOWN"; transcript_name "Faah-204"; exon_number "6"; exon_id "ENSMUSE00001269986.1"; talon_gene "11749"; talon_transcript "30249"; talon_exon "158467"; ccdsid "CCDS18501.1"; exon_status "KNOWN"; level "2"; protein_id "ENSMUSP00000041543.4"; source "HAVANA"; tag "CCDS";
chr4	HAVANA	exon	116004355	116004479	.	-	.	gene_id "ENSMUSG00000034171.13"; transcript_id "ENSMUST00000143724.7"; gene_type "protein_coding"; gene_status "KNOWN"; gene_name "Faah"; transcript_type "processed_transcript"; transcript_status "KNOWN"; transcript_name "Faah-204"; exon_number "7"; exon_id "ENSMUSE00001272836.1"; talon_gene "11749"; talon_transcript "30249"; talon_exon "158469"; ccdsid "CCDS18501.1"; exon_status "KNOWN"; level "2"; protein_id "ENSMUSP00000041543.4"; source "HAVANA"; tag "not_organism_supported";
chr4	HAVANA	exon	116002977	116003102	.	-	.	gene_id "ENSMUSG00000034171.13"; transcript_id "ENSMUST00000143724.7"; gene_type "protein_coding"; gene_status "KNOWN"; gene_name "Faah"; transcript_type "processed_transcript"; transcript_status "KNOWN"; transcript_name "Faah-204"; exon_number "8"; exon_id "ENSMUSE00001221068.1"; talon_gene "11749"; talon_transcript "30249"; talon_exon "158471"; ccdsid "CCDS18501.1"; exon_status "KNOWN"; level "2"; protein_id "ENSMUSP00000041543.4"; source "HAVANA"; tag "CCDS";
chr4	HAVANA	exon	116001725	116002555	.	-	.	gene_id "ENSMUSG00000034171.13"; transcript_id "ENSMUST00000143724.7"; gene_type "protein_coding"; gene_status "KNOWN"; gene_name "Faah"; transcript_type "processed_transcript"; transcript_status "KNOWN"; transcript_name "Faah-204"; exon_number "9"; exon_id "ENSMUSE00000777261.1"; talon_gene "11749"; talon_transcript "30249"; talon_exon "158502"; exon_status "KNOWN"; level "2"; source "HAVANA";
chr4	HAVANA	gene	116032842	116053876	.	-	.	gene_id "ENSMUSG00000028706.14"; gene_name "Nsun4"; gene_status "KNOWN"; gene_type "protein_coding"; talon_gene "11750"; havana_gene "OTTMUSG00000008728.3"; level "1";
chr4	HAVANA	transcript	116032842	116053876	.	-	.	gene_id "ENSMUSG00000028706.14"; transcript_id "ENSMUST00000030475.2"; gene_name "Nsun4"; gene_status "KNOWN"; gene_type "protein_coding"; transcript_type "protein_coding"; transcript_status "KNOWN"; transcript_name "Nsun4-202"; talon_gene "11750"; talon_transcript "30251"; ccdsid "CCDS18502.1"; havana_transcript "OTTMUST00000019842.1"; level "2"; protein_id "ENSMUSP00000030475.1"; source "HAVANA"; tag "CCDS"; transcript_support_level "1";
chr4	HAVANA	exon	116053684	116053876	.	-	.	gene_id "ENSMUSG00000028706.14"; transcript_id "ENSMUST00000030475.2"; gene_type "protein_coding"; gene_status "KNOWN"; gene_name "Nsun4"; transcript_type "protein_coding"; transcript_status "KNOWN"; transcript_name "Nsun4-202"; exon_number "1"; exon_id "ENSMUSE00000339291.2"; talon_gene "11750"; talon_transcript "30251"; talon_exon "158506"; ccdsid "CCDS18502.1"; exon_status "KNOWN"; level "2"; protein_id "ENSMUSP00000030475.1"; source "HAVANA"; tag "CCDS";
chr4	HAVANA	exon	116048330	116048664	.	-	.	gene_id "ENSMUSG00000028706.14"; transcript_id "ENSMUST00000030475.2"; gene_type "protein_coding"; gene_status "KNOWN"; gene_name "Nsun4"; transcript_type "protein_coding"; transcript_status "KNOWN"; transcript_name "Nsun4-202"; exon_number "2"; exon_id "ENSMUSE00001302650.1"; talon_gene "11750"; talon_transcript "30251"; talon_exon "158508"; ccdsid "CCDS18502.1"; exon_status "KNOWN"; level "2"; protein_id "ENSMUSP00000030475.1"; source "HAVANA"; tag "CCDS";
chr4	HAVANA	exon	116044685	116044839	.	-	.	gene_id "ENSMUSG00000028706.14"; transcript_id "ENSMUST00000030475.2"; gene_type "protein_coding"; gene_status "KNOWN"; gene_name "Nsun4"; transcript_type "protein_coding"; transcript_status "KNOWN"; transcript_name "Nsun4-202"; exon_number "3"; exon_id "ENSMUSE00001256034.1"; talon_gene "11750"; talon_transcript "30251"; talon_exon "158510"; ccdsid "CCDS18502.1"; exon_status "KNOWN"; level "2"; protein_id "ENSMUSP00000030475.1"; source "HAVANA"; tag "CCDS";
chr4	HAVANA	exon	116040069	116040229	.	-	.	gene_id "ENSMUSG00000028706.14"; transcript_id "ENSMUST00000030475.2"; gene_type "protein_coding"; gene_status "KNOWN"; gene_name "Nsun4"; transcript_type "protein_coding"; transcript_status "KNOWN"; transcript_name "Nsun4-202"; exon_number "4"; exon_id "ENSMUSE00001318949.1"; talon_gene "11750"; talon_transcript "30251"; talon_exon "158512"; ccdsid "CCDS18502.1"; exon_status "KNOWN"; level "2"; protein_id "ENSMUSP00000030475.1"; source "HAVANA"; tag "CCDS";
chr4	HAVANA	exon	116035752	116035876	.	-	.	gene_id "ENSMUSG00000028706.14"; transcript_id "ENSMUST00000030475.2"; gene_type "protein_coding"; gene_status "KNOWN"; gene_name "Nsun4"; transcript_type "protein_coding"; transcript_status "KNOWN"; transcript_name "Nsun4-202"; exon_number "5"; exon_id "ENSMUSE00001236399.1"; talon_gene "11750"; talon_transcript "30251"; talon_exon "158514"; ccdsid "CCDS18502.1"; exon_status "KNOWN"; level "2"; protein_id "ENSMUSP00000030475.1"; source "HAVANA"; tag "CCDS";
chr4	HAVANA	exon	116032842	116034311	.	-	.	gene_id "ENSMUSG00000028706.14"; transcript_id "ENSMUST00000030475.2"; gene_type "protein_coding"; gene_status "KNOWN"; gene_name "Nsun4"; transcript_type "protein_coding"; transcript_status "KNOWN"; transcript_name "Nsun4-202"; exon_number "6"; exon_id "ENSMUSE00000262281.1"; talon_gene "11750"; talon_transcript "30251"; talon_exon "158516"; ccdsid "CCDS18502.1"; exon_status "KNOWN"; level "2"; protein_id "ENSMUSP00000030475.1"; source "HAVANA"; tag "CCDS";
chr4	HAVANA	gene	116066965	116075059	.	-	.	gene_id "ENSMUSG00000063882.12"; gene_name "Uqcrh"; gene_status "KNOWN"; gene_type "protein_coding"; talon_gene "11751"; havana_gene "OTTMUSG00000008727.3"; level "2";
chr4	HAVANA	transcript	116066965	116075031	.	-	.	gene_id "ENSMUSG00000063882.12"; transcript_id "ENSMUST00000050580.10"; gene_name "Uqcrh"; gene_status "KNOWN"; gene_type "protein_coding"; transcript_type "protein_coding"; transcript_status "KNOWN"; transcript_name "Uqcrh-201"; talon_gene "11751"; talon_transcript "30257"; havana_transcript "OTTMUST00000019840.1"; level "2"; protein_id "ENSMUSP00000052395.4"; source "HAVANA"; tag "basic"; transcript_support_level "1";
chr4	HAVANA	exon	116074916	116075031	.	-	.	gene_id "ENSMUSG00000063882.12"; transcript_id "ENSMUST00000050580.10"; gene_type "protein_coding"; gene_status "KNOWN"; gene_name "Uqcrh"; transcript_type "protein_coding"; transcript_status "KNOWN"; transcript_name "Uqcrh-201"; exon_number "1"; exon_id "ENSMUSE00000670225.1"; talon_gene "11751"; talon_transcript "30257"; talon_exon "158535"; exon_status "KNOWN"; level "2"; protein_id "ENSMUSP00000052395.4"; source "HAVANA"; tag "basic";
chr4	HAVANA	exon	116070737	116070757	.	-	.	gene_id "ENSMUSG00000063882.12"; transcript_id "ENSMUST00000050580.10"; gene_type "protein_coding"; gene_status "KNOWN"; gene_name "Uqcrh"; transcript_type "protein_coding"; transcript_status "KNOWN"; transcript_name "Uqcrh-201"; exon_number "2"; exon_id "ENSMUSE00000470331.1"; talon_gene "11751"; talon_transcript "30257"; talon_exon "158537"; ccdsid "CCDS38846.1"; exon_status "KNOWN"; level "2"; protein_id "ENSMUSP00000052395.4"; source "HAVANA"; tag "basic";
chr4	HAVANA	exon	116069863	116069919	.	-	.	gene_id "ENSMUSG00000063882.12"; transcript_id "ENSMUST00000050580.10"; gene_type "protein_coding"; gene_status "KNOWN"; gene_name "Uqcrh"; transcript_type "protein_coding"; transcript_status "KNOWN"; transcript_name "Uqcrh-201"; exon_number "3"; exon_id "ENSMUSE00000525429.1"; talon_gene "11751"; talon_transcript "30257"; talon_exon "158539"; exon_status "KNOWN"; level "2"; protein_id "ENSMUSP00000052395.4"; source "HAVANA"; tag "basic";
chr4	HAVANA	exon	116066965	116067172	.	-	.	gene_id "ENSMUSG00000063882.12"; transcript_id "ENSMUST00000050580.10"; gene_type "protein_coding"; gene_status "KNOWN"; gene_name "Uqcrh"; transcript_type "protein_coding"; transcript_status "KNOWN"; transcript_name "Uqcrh-201"; exon_number "4"; exon_id "ENSMUSE00001209021.1"; talon_gene "11751"; talon_transcript "30257"; talon_exon "158541"; ccdsid "CCDS38846.1"; exon_status "KNOWN"; level "2"; protein_id "ENSMUSP00000052395.4"; source "HAVANA"; tag "basic";
chr4	HAVANA	transcript	116066965	116075034	.	-	.	gene_id "ENSMUSG00000063882.12"; transcript_id "ENSMUST00000134760.1"; gene_name "Uqcrh"; gene_status "KNOWN"; gene_type "protein_coding"; transcript_type "processed_transcript"; transcript_status "KNOWN"; transcript_name "Uqcrh-204"; talon_gene "11751"; talon_transcript "30258"; havana_transcript "OTTMUST00000019875.1"; level "2"; source "HAVANA"; transcript_support_level "2";
chr4	HAVANA	exon	116074916	116075034	.	-	.	gene_id "ENSMUSG00000063882.12"; transcript_id "ENSMUST00000134760.1"; gene_type "protein_coding"; gene_status "KNOWN"; gene_name "Uqcrh"; transcript_type "processed_transcript"; transcript_status "KNOWN"; transcript_name "Uqcrh-204"; exon_number "1"; exon_id "ENSMUSE00000670234.2"; talon_gene "11751"; talon_transcript "30258"; talon_exon "158542"; exon_status "KNOWN"; level "2"; source "HAVANA";
chr4	HAVANA	exon	116070668	116070757	.	-	.	gene_id "ENSMUSG00000063882.12"; transcript_id "ENSMUST00000134760.1"; gene_type "protein_coding"; gene_status "KNOWN"; gene_name "Uqcrh"; transcript_type "processed_transcript"; transcript_status "KNOWN"; transcript_name "Uqcrh-204"; exon_number "2"; exon_id "ENSMUSE00000826572.1"; talon_gene "11751"; talon_transcript "30258"; talon_exon "158543"; exon_status "KNOWN"; level "2"; source "HAVANA";
chr4	HAVANA	exon	116069863	116070024	.	-	.	gene_id "ENSMUSG00000063882.12"; transcript_id "ENSMUST00000134760.1"; gene_type "protein_coding"; gene_status "KNOWN"; gene_name "Uqcrh"; transcript_type "processed_transcript"; transcript_status "KNOWN"; transcript_name "Uqcrh-204"; exon_number "3"; exon_id "ENSMUSE00001262390.1"; talon_gene "11751"; talon_transcript "30258"; talon_exon "158545"; ccdsid "CCDS38846.1"; exon_status "KNOWN"; level "2"; protein_id "ENSMUSP00000077744.5"; source "HAVANA"; tag "CCDS";
chr4	HAVANA	exon	116066965	116067172	.	-	.	gene_id "ENSMUSG00000063882.12"; transcript_id "ENSMUST00000134760.1"; gene_type "protein_coding"; gene_status "KNOWN"; gene_name "Uqcrh"; transcript_type "processed_transcript"; transcript_status "KNOWN"; transcript_name "Uqcrh-204"; exon_number "4"; exon_id "ENSMUSE00001209021.1"; talon_gene "11751"; talon_transcript "30258"; talon_exon "158541"; ccdsid "CCDS38846.1"; exon_status "KNOWN"; level "2"; protein_id "ENSMUSP00000052395.4"; source "HAVANA"; tag "basic";
chr4	HAVANA	transcript	116066965	116075071	.	-	.	gene_id "ENSMUSG00000063882.12"; transcript_id "ENSMUST00000078676.5"; gene_name "Uqcrh"; gene_status "KNOWN"; gene_type "protein_coding"; transcript_type "protein_coding"; transcript_status "KNOWN"; transcript_name "Uqcrh-202"; talon_gene "11751"; talon_transcript "30259"; ccdsid "CCDS38846.1"; havana_transcript "OTTMUST00000019839.3"; level "2"; protein_id "ENSMUSP00000077744.5"; source "HAVANA"; tag "CCDS"; transcript_support_level "1";
chr4	HAVANA	exon	116074916	116075071	.	-	.	gene_id "ENSMUSG00000063882.12"; transcript_id "ENSMUST00000078676.5"; gene_type "protein_coding"; gene_status "KNOWN"; gene_name "Uqcrh"; transcript_type "protein_coding"; transcript_status "KNOWN"; transcript_name "Uqcrh-202"; exon_number "1"; exon_id "ENSMUSE00000821049.1"; talon_gene "11751"; talon_transcript "30259"; talon_exon "158546"; ccdsid "CCDS38846.1"; exon_status "KNOWN"; level "2"; protein_id "ENSMUSP00000077744.5"; source "HAVANA"; tag "CCDS";
chr4	HAVANA	exon	116070737	116070757	.	-	.	gene_id "ENSMUSG00000063882.12"; transcript_id "ENSMUST00000078676.5"; gene_type "protein_coding"; gene_status "KNOWN"; gene_name "Uqcrh"; transcript_type "protein_coding"; transcript_status "KNOWN"; transcript_name "Uqcrh-202"; exon_number "2"; exon_id "ENSMUSE00000470331.1"; talon_gene "11751"; talon_transcript "30259"; talon_exon "158537"; ccdsid "CCDS38846.1"; exon_status "KNOWN"; level "2"; protein_id "ENSMUSP00000052395.4"; source "HAVANA"; tag "basic";
chr4	HAVANA	exon	116069863	116070024	.	-	.	gene_id "ENSMUSG00000063882.12"; transcript_id "ENSMUST00000078676.5"; gene_type "protein_coding"; gene_status "KNOWN"; gene_name "Uqcrh"; transcript_type "protein_coding"; transcript_status "KNOWN"; transcript_name "Uqcrh-202"; exon_number "3"; exon_id "ENSMUSE00001262390.1"; talon_gene "11751"; talon_transcript "30259"; talon_exon "158545"; ccdsid "CCDS38846.1"; exon_status "KNOWN"; level "2"; protein_id "ENSMUSP00000077744.5"; source "HAVANA"; tag "CCDS";
chr4	HAVANA	exon	116066965	116067172	.	-	.	gene_id "ENSMUSG00000063882.12"; transcript_id "ENSMUST00000078676.5"; gene_type "protein_coding"; gene_status "KNOWN"; gene_name "Uqcrh"; transcript_type "protein_coding"; transcript_status "KNOWN"; transcript_name "Uqcrh-202"; exon_number "4"; exon_id "ENSMUSE00001209021.1"; talon_gene "11751"; talon_transcript "30259"; talon_exon "158541"; ccdsid "CCDS38846.1"; exon_status "KNOWN"; level "2"; protein_id "ENSMUSP00000052395.4"; source "HAVANA"; tag "basic";
chr4	HAVANA	transcript	116066966	116070078	.	-	.	gene_id "ENSMUSG00000063882.12"; transcript_id "ENSMUST00000142468.1"; gene_name "Uqcrh"; gene_status "KNOWN"; gene_type "protein_coding"; transcript_type "retained_intron"; transcript_status "KNOWN"; transcript_name "Uqcrh-205"; talon_gene "11751"; talon_transcript "30260"; havana_transcript "OTTMUST00000064822.1"; level "2"; source "HAVANA"; transcript_support_level "1";
chr4	HAVANA	exon	116069863	116070078	.	-	.	gene_id "ENSMUSG00000063882.12"; transcript_id "ENSMUST00000142468.1"; gene_type "protein_coding"; gene_status "KNOWN"; gene_name "Uqcrh"; transcript_type "retained_intron"; transcript_status "KNOWN"; transcript_name "Uqcrh-205"; exon_number "1"; exon_id "ENSMUSE00000736354.1"; talon_gene "11751"; talon_transcript "30260"; talon_exon "158548"; exon_status "KNOWN"; level "2"; source "HAVANA";
chr4	HAVANA	exon	116066966	116067172	.	-	.	gene_id "ENSMUSG00000063882.12"; transcript_id "ENSMUST00000142468.1"; gene_type "protein_coding"; gene_status "KNOWN"; gene_name "Uqcrh"; transcript_type "retained_intron"; transcript_status "KNOWN"; transcript_name "Uqcrh-205"; exon_number "2"; exon_id "ENSMUSE00000705671.1"; talon_gene "11751"; talon_transcript "30260"; talon_exon "158549"; exon_status "KNOWN"; level "2"; source "HAVANA";
chr4	HAVANA	transcript	116070101	116075059	.	-	.	gene_id "ENSMUSG00000063882.12"; transcript_id "ENSMUST00000127175.1"; gene_name "Uqcrh"; gene_status "KNOWN"; gene_type "protein_coding"; transcript_type "retained_intron"; transcript_status "KNOWN"; transcript_name "Uqcrh-203"; talon_gene "11751"; talon_transcript "30261"; havana_transcript "OTTMUST00000019841.2"; level "2"; source "HAVANA"; transcript_support_level "2";
chr4	HAVANA	exon	116074916	116075059	.	-	.	gene_id "ENSMUSG00000063882.12"; transcript_id "ENSMUST00000127175.1"; gene_type "protein_coding"; gene_status "KNOWN"; gene_name "Uqcrh"; transcript_type "retained_intron"; transcript_status "KNOWN"; transcript_name "Uqcrh-203"; exon_number "1"; exon_id "ENSMUSE00000759503.1"; talon_gene "11751"; talon_transcript "30261"; talon_exon "158550"; exon_status "KNOWN"; level "2"; source "HAVANA";
chr4	HAVANA	exon	116070101	116070757	.	-	.	gene_id "ENSMUSG00000063882.12"; transcript_id "ENSMUST00000127175.1"; gene_type "protein_coding"; gene_status "KNOWN"; gene_name "Uqcrh"; transcript_type "retained_intron"; transcript_status "KNOWN"; transcript_name "Uqcrh-203"; exon_number "2"; exon_id "ENSMUSE00000845570.1"; talon_gene "11751"; talon_transcript "30261"; talon_exon "158551"; exon_status "KNOWN"; level "2"; source "HAVANA";
chr4	HAVANA	gene	116075269	116097043	.	+	.	gene_id "ENSMUSG00000028703.14"; gene_name "Lrrc41"; gene_status "KNOWN"; gene_type "protein_coding"; talon_gene "11753"; havana_gene "OTTMUSG00000008751.1"; level "2";
chr4	HAVANA	transcript	116075269	116097043	.	+	.	gene_id "ENSMUSG00000028703.14"; transcript_id "ENSMUST00000030471.8"; gene_name "Lrrc41"; gene_status "KNOWN"; gene_type "protein_coding"; transcript_type "protein_coding"; transcript_status "KNOWN"; transcript_name "Lrrc41-201"; talon_gene "11753"; talon_transcript "30263"; ccdsid "CCDS84786.1"; havana_transcript "OTTMUST00000019883.1"; level "2"; protein_id "ENSMUSP00000030471.8"; source "HAVANA"; tag "CCDS"; transcript_support_level "1";
chr4	HAVANA	exon	116075269	116075607	.	+	.	gene_id "ENSMUSG00000028703.14"; transcript_id "ENSMUST00000030471.8"; gene_type "protein_coding"; gene_status "KNOWN"; gene_name "Lrrc41"; transcript_type "protein_coding"; transcript_status "KNOWN"; transcript_name "Lrrc41-201"; exon_number "1"; exon_id "ENSMUSE00000729866.1"; talon_gene "11753"; talon_transcript "30263"; talon_exon "158553"; ccdsid "CCDS84786.1"; exon_status "KNOWN"; level "2"; protein_id "ENSMUSP00000030471.8"; source "HAVANA"; tag "CCDS";
chr4	HAVANA	exon	116079389	116079475	.	+	.	gene_id "ENSMUSG00000028703.14"; transcript_id "ENSMUST00000030471.8"; gene_type "protein_coding"; gene_status "KNOWN"; gene_name "Lrrc41"; transcript_type "protein_coding"; transcript_status "KNOWN"; transcript_name "Lrrc41-201"; exon_number "2"; exon_id "ENSMUSE00001304919.1"; talon_gene "11753"; talon_transcript "30263"; talon_exon "158555"; ccdsid "CCDS84786.1"; exon_status "KNOWN"; level "2"; protein_id "ENSMUSP00000030471.8"; source "HAVANA"; tag "CCDS";
chr4	HAVANA	exon	116080549	116080619	.	+	.	gene_id "ENSMUSG00000028703.14"; transcript_id "ENSMUST00000030471.8"; gene_type "protein_coding"; gene_status "KNOWN"; gene_name "Lrrc41"; transcript_type "protein_coding"; transcript_status "KNOWN"; transcript_name "Lrrc41-201"; exon_number "3"; exon_id "ENSMUSE00001288375.1"; talon_gene "11753"; talon_transcript "30263"; talon_exon "158557"; ccdsid "CCDS84786.1"; exon_status "KNOWN"; level "2"; protein_id "ENSMUSP00000030471.8"; source "HAVANA"; tag "CCDS";
chr4	HAVANA	exon	116088447	116089569	.	+	.	gene_id "ENSMUSG00000028703.14"; transcript_id "ENSMUST00000030471.8"; gene_type "protein_coding"; gene_status "KNOWN"; gene_name "Lrrc41"; transcript_type "protein_coding"; transcript_status "KNOWN"; transcript_name "Lrrc41-201"; exon_number "4"; exon_id "ENSMUSE00000181518.1"; talon_gene "11753"; talon_transcript "30263"; talon_exon "158559"; ccdsid "CCDS84786.1"; exon_status "KNOWN"; level "2"; protein_id "ENSMUSP00000030471.8"; source "HAVANA"; tag "CCDS";
chr4	HAVANA	exon	116092872	116093132	.	+	.	gene_id "ENSMUSG00000028703.14"; transcript_id "ENSMUST00000030471.8"; gene_type "protein_coding"; gene_status "KNOWN"; gene_name "Lrrc41"; transcript_type "protein_coding"; transcript_status "KNOWN"; transcript_name "Lrrc41-201"; exon_number "5"; exon_id "ENSMUSE00000181519.1"; talon_gene "11753"; talon_transcript "30263"; talon_exon "158561"; ccdsid "CCDS84786.1"; exon_status "KNOWN"; level "2"; protein_id "ENSMUSP00000030471.8"; source "HAVANA"; tag "CCDS";
chr4	HAVANA	exon	116094877	116095041	.	+	.	gene_id "ENSMUSG00000028703.14"; transcript_id "ENSMUST00000030471.8"; gene_type "protein_coding"; gene_status "KNOWN"; gene_name "Lrrc41"; transcript_type "protein_coding"; transcript_status "KNOWN"; transcript_name "Lrrc41-201"; exon_number "6"; exon_id "ENSMUSE00000181521.1"; talon_gene "11753"; talon_transcript "30263"; talon_exon "158563"; ccdsid "CCDS84786.1"; exon_status "KNOWN"; level "2"; protein_id "ENSMUSP00000030471.8"; source "HAVANA"; tag "CCDS";
chr4	HAVANA	exon	116095133	116095231	.	+	.	gene_id "ENSMUSG00000028703.14"; transcript_id "ENSMUST00000030471.8"; gene_type "protein_coding"; gene_status "KNOWN"; gene_name "Lrrc41"; transcript_type "protein_coding"; transcript_status "KNOWN"; transcript_name "Lrrc41-201"; exon_number "7"; exon_id "ENSMUSE00000181520.1"; talon_gene "11753"; talon_transcript "30263"; talon_exon "158565"; ccdsid "CCDS84786.1"; exon_status "KNOWN"; level "2"; protein_id "ENSMUSP00000030471.8"; source "HAVANA"; tag "CCDS";
chr4	HAVANA	exon	116095792	116095914	.	+	.	gene_id "ENSMUSG00000028703.14"; transcript_id "ENSMUST00000030471.8"; gene_type "protein_coding"; gene_status "KNOWN"; gene_name "Lrrc41"; transcript_type "protein_coding"; transcript_status "KNOWN"; transcript_name "Lrrc41-201"; exon_number "8"; exon_id "ENSMUSE00000181517.1"; talon_gene "11753"; talon_transcript "30263"; talon_exon "158567"; ccdsid "CCDS84786.1"; exon_status "KNOWN"; level "2"; protein_id "ENSMUSP00000030471.8"; source "HAVANA"; tag "CCDS";
chr4	HAVANA	exon	116096143	116096218	.	+	.	gene_id "ENSMUSG00000028703.14"; transcript_id "ENSMUST00000030471.8"; gene_type "protein_coding"; gene_status "KNOWN"; gene_name "Lrrc41"; transcript_type "protein_coding"; transcript_status "KNOWN"; transcript_name "Lrrc41-201"; exon_number "9"; exon_id "ENSMUSE00000181516.1"; talon_gene "11753"; talon_transcript "30263"; talon_exon "158569"; ccdsid "CCDS84786.1"; exon_status "KNOWN"; level "2"; protein_id "ENSMUSP00000030471.8"; source "HAVANA"; tag "CCDS";
chr4	HAVANA	exon	116096323	116097043	.	+	.	gene_id "ENSMUSG00000028703.14"; transcript_id "ENSMUST00000030471.8"; gene_type "protein_coding"; gene_status "KNOWN"; gene_name "Lrrc41"; transcript_type "protein_coding"; transcript_status "KNOWN"; transcript_name "Lrrc41-201"; exon_number "10"; exon_id "ENSMUSE00000353012.8"; talon_gene "11753"; talon_transcript "30263"; talon_exon "158571"; ccdsid "CCDS84786.1"; exon_status "KNOWN"; level "2"; protein_id "ENSMUSP00000030471.8"; source "HAVANA"; tag "CCDS";
chr4	TALON	transcript	116088529	116097043	.	+	.	gene_id "ENSMUSG00000028703.14"; transcript_id "ENCODEMT000476288"; gene_name "Lrrc41"; gene_status "KNOWN"; gene_type "protein_coding"; transcript_status "NOVEL"; transcript_name "ENCODEMT000476288"; talon_gene "11753"; talon_transcript "476288"; ISM-suffix_to_IDs "30263,476063,476083,476106,476169,476177,476180,476264,476265,476266,476268,476271,476273,476274,476275,476276,476278,476279,476280,476282,476283"; ISM-suffix_transcript "TRUE"; ISM_to_IDs "30263,475921,476063,476083,476106,476169,476177,476180,476264,476265,476266,476268,476271,476273,476274,476275,476276,476278,476279,476280,476282,476283"; ISM_transcript "TRUE";
chr4	TALON	exon	116088529	116089569	.	+	.	gene_id "ENSMUSG00000028703.14"; transcript_id "ENCODEMT000476288"; gene_type "protein_coding"; gene_status "KNOWN"; gene_name "Lrrc41"; transcript_status "NOVEL"; transcript_name "ENCODEMT000476288"; exon_number "1"; exon_id "1114401"; talon_gene "11753"; talon_transcript "476288"; talon_exon "1114401"; exon_status "NOVEL";
chr4	HAVANA	exon	116092872	116093132	.	+	.	gene_id "ENSMUSG00000028703.14"; transcript_id "ENCODEMT000476288"; gene_type "protein_coding"; gene_status "KNOWN"; gene_name "Lrrc41"; transcript_status "NOVEL"; transcript_name "ENCODEMT000476288"; exon_number "2"; exon_id "ENSMUSE00000181519.1"; talon_gene "11753"; talon_transcript "476288"; talon_exon "158561"; ccdsid "CCDS84786.1"; exon_status "KNOWN"; level "2"; protein_id "ENSMUSP00000030471.8"; source "HAVANA"; tag "CCDS";
chr4	HAVANA	exon	116094877	116095041	.	+	.	gene_id "ENSMUSG00000028703.14"; transcript_id "ENCODEMT000476288"; gene_type "protein_coding"; gene_status "KNOWN"; gene_name "Lrrc41"; transcript_status "NOVEL"; transcript_name "ENCODEMT000476288"; exon_number "3"; exon_id "ENSMUSE00000181521.1"; talon_gene "11753"; talon_transcript "476288"; talon_exon "158563"; ccdsid "CCDS84786.1"; exon_status "KNOWN"; level "2"; protein_id "ENSMUSP00000030471.8"; source "HAVANA"; tag "CCDS";
chr4	HAVANA	exon	116095133	116095231	.	+	.	gene_id "ENSMUSG00000028703.14"; transcript_id "ENCODEMT000476288"; gene_type "protein_coding"; gene_status "KNOWN"; gene_name "Lrrc41"; transcript_status "NOVEL"; transcript_name "ENCODEMT000476288"; exon_number "4"; exon_id "ENSMUSE00000181520.1"; talon_gene "11753"; talon_transcript "476288"; talon_exon "158565"; ccdsid "CCDS84786.1"; exon_status "KNOWN"; level "2"; protein_id "ENSMUSP00000030471.8"; source "HAVANA"; tag "CCDS";
chr4	HAVANA	exon	116095792	116095914	.	+	.	gene_id "ENSMUSG00000028703.14"; transcript_id "ENCODEMT000476288"; gene_type "protein_coding"; gene_status "KNOWN"; gene_name "Lrrc41"; transcript_status "NOVEL"; transcript_name "ENCODEMT000476288"; exon_number "5"; exon_id "ENSMUSE00000181517.1"; talon_gene "11753"; talon_transcript "476288"; talon_exon "158567"; ccdsid "CCDS84786.1"; exon_status "KNOWN"; level "2"; protein_id "ENSMUSP00000030471.8"; source "HAVANA"; tag "CCDS";
chr4	HAVANA	exon	116096143	116096218	.	+	.	gene_id "ENSMUSG00000028703.14"; transcript_id "ENCODEMT000476288"; gene_type "protein_coding"; gene_status "KNOWN"; gene_name "Lrrc41"; transcript_status "NOVEL"; transcript_name "ENCODEMT000476288"; exon_number "6"; exon_id "ENSMUSE00000181516.1"; talon_gene "11753"; talon_transcript "476288"; talon_exon "158569"; ccdsid "CCDS84786.1"; exon_status "KNOWN"; level "2"; protein_id "ENSMUSP00000030471.8"; source "HAVANA"; tag "CCDS";
chr4	HAVANA	exon	116096323	116097043	.	+	.	gene_id "ENSMUSG00000028703.14"; transcript_id "ENCODEMT000476288"; gene_type "protein_coding"; gene_status "KNOWN"; gene_name "Lrrc41"; transcript_status "NOVEL"; transcript_name "ENCODEMT000476288"; exon_number "7"; exon_id "ENSMUSE00000353012.8"; talon_gene "11753"; talon_transcript "476288"; talon_exon "158571"; ccdsid "CCDS84786.1"; exon_status "KNOWN"; level "2"; protein_id "ENSMUSP00000030471.8"; source "HAVANA"; tag "CCDS";
chr4	HAVANA	gene	116096916	116123685	.	-	.	gene_id "ENSMUSG00000028702.15"; gene_name "Rad54l"; gene_status "KNOWN"; gene_type "protein_coding"; talon_gene "11754"; havana_gene "OTTMUSG00000008554.2"; level "2";
chr4	HAVANA	transcript	116096916	116123685	.	-	.	gene_id "ENSMUSG00000028702.15"; transcript_id "ENSMUST00000102705.9"; gene_name "Rad54l"; gene_status "KNOWN"; gene_type "protein_coding"; transcript_type "protein_coding"; transcript_status "KNOWN"; transcript_name "Rad54l-202"; talon_gene "11754"; talon_transcript "30270"; ccdsid "CCDS18504.1"; havana_transcript "OTTMUST00000019396.2"; level "2"; protein_id "ENSMUSP00000099766.3"; source "HAVANA"; tag "CCDS"; transcript_support_level "1";
chr4	HAVANA	exon	116123479	116123685	.	-	.	gene_id "ENSMUSG00000028702.15"; transcript_id "ENSMUST00000102705.9"; gene_type "protein_coding"; gene_status "KNOWN"; gene_name "Rad54l"; transcript_type "protein_coding"; transcript_status "KNOWN"; transcript_name "Rad54l-202"; exon_number "1"; exon_id "ENSMUSE00000662345.1"; talon_gene "11754"; talon_transcript "30270"; talon_exon "158598"; ccdsid "CCDS18504.1"; exon_status "KNOWN"; level "2"; protein_id "ENSMUSP00000099766.3"; source "HAVANA"; tag "CCDS";
chr4	HAVANA	exon	116123062	116123148	.	-	.	gene_id "ENSMUSG00000028702.15"; transcript_id "ENSMUST00000102705.9"; gene_type "protein_coding"; gene_status "KNOWN"; gene_name "Rad54l"; transcript_type "protein_coding"; transcript_status "KNOWN"; transcript_name "Rad54l-202"; exon_number "2"; exon_id "ENSMUSE00001273215.1"; talon_gene "11754"; talon_transcript "30270"; talon_exon "158600"; ccdsid "CCDS18504.1"; exon_status "KNOWN"; level "2"; protein_id "ENSMUSP00000099766.3"; source "HAVANA"; tag "CCDS";
chr4	HAVANA	exon	116122896	116122982	.	-	.	gene_id "ENSMUSG00000028702.15"; transcript_id "ENSMUST00000102705.9"; gene_type "protein_coding"; gene_status "KNOWN"; gene_name "Rad54l"; transcript_type "protein_coding"; transcript_status "KNOWN"; transcript_name "Rad54l-202"; exon_number "3"; exon_id "ENSMUSE00001228385.1"; talon_gene "11754"; talon_transcript "30270"; talon_exon "158602"; ccdsid "CCDS18504.1"; exon_status "KNOWN"; level "2"; protein_id "ENSMUSP00000099766.3"; source "HAVANA"; tag "CCDS";
chr4	HAVANA	exon	116118838	116118957	.	-	.	gene_id "ENSMUSG00000028702.15"; transcript_id "ENSMUST00000102705.9"; gene_type "protein_coding"; gene_status "KNOWN"; gene_name "Rad54l"; transcript_type "protein_coding"; transcript_status "KNOWN"; transcript_name "Rad54l-202"; exon_number "4"; exon_id "ENSMUSE00001253023.1"; talon_gene "11754"; talon_transcript "30270"; talon_exon "158604"; ccdsid "CCDS18504.1"; exon_status "KNOWN"; level "2"; protein_id "ENSMUSP00000099766.3"; source "HAVANA"; tag "CCDS";
chr4	HAVANA	exon	116112481	116112541	.	-	.	gene_id "ENSMUSG00000028702.15"; transcript_id "ENSMUST00000102705.9"; gene_type "protein_coding"; gene_status "KNOWN"; gene_name "Rad54l"; transcript_type "protein_coding"; transcript_status "KNOWN"; transcript_name "Rad54l-202"; exon_number "5"; exon_id "ENSMUSE00001271601.1"; talon_gene "11754"; talon_transcript "30270"; talon_exon "158606"; ccdsid "CCDS18504.1"; exon_status "KNOWN"; level "2"; protein_id "ENSMUSP00000099766.3"; source "HAVANA"; tag "CCDS";
chr4	HAVANA	exon	116111191	116111326	.	-	.	gene_id "ENSMUSG00000028702.15"; transcript_id "ENSMUST00000102705.9"; gene_type "protein_coding"; gene_status "KNOWN"; gene_name "Rad54l"; transcript_type "protein_coding"; transcript_status "KNOWN"; transcript_name "Rad54l-202"; exon_number "6"; exon_id "ENSMUSE00001262914.1"; talon_gene "11754"; talon_transcript "30270"; talon_exon "158608"; ccdsid "CCDS18504.1"; exon_status "KNOWN"; level "2"; protein_id "ENSMUSP00000099766.3"; source "HAVANA"; tag "CCDS";
chr4	HAVANA	exon	116110687	116110756	.	-	.	gene_id "ENSMUSG00000028702.15"; transcript_id "ENSMUST00000102705.9"; gene_type "protein_coding"; gene_status "KNOWN"; gene_name "Rad54l"; transcript_type "protein_coding"; transcript_status "KNOWN"; transcript_name "Rad54l-202"; exon_number "7"; exon_id "ENSMUSE00000181508.1"; talon_gene "11754"; talon_transcript "30270"; talon_exon "158610"; ccdsid "CCDS18504.1"; exon_status "KNOWN"; level "2"; protein_id "ENSMUSP00000099766.3"; source "HAVANA"; tag "CCDS";
chr4	HAVANA	exon	116110318	116110606	.	-	.	gene_id "ENSMUSG00000028702.15"; transcript_id "ENSMUST00000102705.9"; gene_type "protein_coding"; gene_status "KNOWN"; gene_name "Rad54l"; transcript_type "protein_coding"; transcript_status "KNOWN"; transcript_name "Rad54l-202"; exon_number "8"; exon_id "ENSMUSE00000181500.1"; talon_gene "11754"; talon_transcript "30270"; talon_exon "158612"; ccdsid "CCDS18504.1"; exon_status "KNOWN"; level "2"; protein_id "ENSMUSP00000099766.3"; source "HAVANA"; tag "CCDS";
chr4	HAVANA	exon	116109969	116110093	.	-	.	gene_id "ENSMUSG00000028702.15"; transcript_id "ENSMUST00000102705.9"; gene_type "protein_coding"; gene_status "KNOWN"; gene_name "Rad54l"; transcript_type "protein_coding"; transcript_status "KNOWN"; transcript_name "Rad54l-202"; exon_number "9"; exon_id "ENSMUSE00000181513.1"; talon_gene "11754"; talon_transcript "30270"; talon_exon "158614"; ccdsid "CCDS18504.1"; exon_status "KNOWN"; level "2"; protein_id "ENSMUSP00000099766.3"; source "HAVANA"; tag "CCDS";
chr4	HAVANA	exon	116105758	116105908	.	-	.	gene_id "ENSMUSG00000028702.15"; transcript_id "ENSMUST00000102705.9"; gene_type "protein_coding"; gene_status "KNOWN"; gene_name "Rad54l"; transcript_type "protein_coding"; transcript_status "KNOWN"; transcript_name "Rad54l-202"; exon_number "10"; exon_id "ENSMUSE00000181509.1"; talon_gene "11754"; talon_transcript "30270"; talon_exon "158616"; ccdsid "CCDS18504.1"; exon_status "KNOWN"; level "2"; protein_id "ENSMUSP00000099766.3"; source "HAVANA"; tag "CCDS";
chr4	HAVANA	exon	116101829	116101955	.	-	.	gene_id "ENSMUSG00000028702.15"; transcript_id "ENSMUST00000102705.9"; gene_type "protein_coding"; gene_status "KNOWN"; gene_name "Rad54l"; transcript_type "protein_coding"; transcript_status "KNOWN"; transcript_name "Rad54l-202"; exon_number "11"; exon_id "ENSMUSE00000181497.1"; talon_gene "11754"; talon_transcript "30270"; talon_exon "158618"; ccdsid "CCDS18504.1"; exon_status "KNOWN"; level "2"; protein_id "ENSMUSP00000099766.3"; source "HAVANA"; tag "CCDS";
chr4	HAVANA	exon	116100539	116100613	.	-	.	gene_id "ENSMUSG00000028702.15"; transcript_id "ENSMUST00000102705.9"; gene_type "protein_coding"; gene_status "KNOWN"; gene_name "Rad54l"; transcript_type "protein_coding"; transcript_status "KNOWN"; transcript_name "Rad54l-202"; exon_number "12"; exon_id "ENSMUSE00000181505.1"; talon_gene "11754"; talon_transcript "30270"; talon_exon "158620"; ccdsid "CCDS18504.1"; exon_status "KNOWN"; level "2"; protein_id "ENSMUSP00000099766.3"; source "HAVANA"; tag "CCDS";
chr4	HAVANA	exon	116100268	116100398	.	-	.	gene_id "ENSMUSG00000028702.15"; transcript_id "ENSMUST00000102705.9"; gene_type "protein_coding"; gene_status "KNOWN"; gene_name "Rad54l"; transcript_type "protein_coding"; transcript_status "KNOWN"; transcript_name "Rad54l-202"; exon_number "13"; exon_id "ENSMUSE00000181506.1"; talon_gene "11754"; talon_transcript "30270"; talon_exon "158622"; ccdsid "CCDS18504.1"; exon_status "KNOWN"; level "2"; protein_id "ENSMUSP00000099766.3"; source "HAVANA"; tag "CCDS";
chr4	HAVANA	exon	116099637	116099747	.	-	.	gene_id "ENSMUSG00000028702.15"; transcript_id "ENSMUST00000102705.9"; gene_type "protein_coding"; gene_status "KNOWN"; gene_name "Rad54l"; transcript_type "protein_coding"; transcript_status "KNOWN"; transcript_name "Rad54l-202"; exon_number "14"; exon_id "ENSMUSE00000181512.1"; talon_gene "11754"; talon_transcript "30270"; talon_exon "158624"; ccdsid "CCDS18504.1"; exon_status "KNOWN"; level "2"; protein_id "ENSMUSP00000099766.3"; source "HAVANA"; tag "CCDS";
chr4	HAVANA	exon	116099338	116099461	.	-	.	gene_id "ENSMUSG00000028702.15"; transcript_id "ENSMUST00000102705.9"; gene_type "protein_coding"; gene_status "KNOWN"; gene_name "Rad54l"; transcript_type "protein_coding"; transcript_status "KNOWN"; transcript_name "Rad54l-202"; exon_number "15"; exon_id "ENSMUSE00000181498.1"; talon_gene "11754"; talon_transcript "30270"; talon_exon "158626"; ccdsid "CCDS18504.1"; exon_status "KNOWN"; level "2"; protein_id "ENSMUSP00000099766.3"; source "HAVANA"; tag "CCDS";
chr4	HAVANA	exon	116098940	116099018	.	-	.	gene_id "ENSMUSG00000028702.15"; transcript_id "ENSMUST00000102705.9"; gene_type "protein_coding"; gene_status "KNOWN"; gene_name "Rad54l"; transcript_type "protein_coding"; transcript_status "KNOWN"; transcript_name "Rad54l-202"; exon_number "16"; exon_id "ENSMUSE00000181502.1"; talon_gene "11754"; talon_transcript "30270"; talon_exon "158628"; ccdsid "CCDS18504.1"; exon_status "KNOWN"; level "2"; protein_id "ENSMUSP00000099766.3"; source "HAVANA"; tag "CCDS";
chr4	HAVANA	exon	116098485	116098664	.	-	.	gene_id "ENSMUSG00000028702.15"; transcript_id "ENSMUST00000102705.9"; gene_type "protein_coding"; gene_status "KNOWN"; gene_name "Rad54l"; transcript_type "protein_coding"; transcript_status "KNOWN"; transcript_name "Rad54l-202"; exon_number "17"; exon_id "ENSMUSE00001311107.1"; talon_gene "11754"; talon_transcript "30270"; talon_exon "158593"; ccdsid "CCDS18504.1"; exon_status "KNOWN"; level "2"; protein_id "ENSMUSP00000099766.3"; source "HAVANA"; tag "CCDS";
chr4	HAVANA	exon	116097458	116097621	.	-	.	gene_id "ENSMUSG00000028702.15"; transcript_id "ENSMUST00000102705.9"; gene_type "protein_coding"; gene_status "KNOWN"; gene_name "Rad54l"; transcript_type "protein_coding"; transcript_status "KNOWN"; transcript_name "Rad54l-202"; exon_number "18"; exon_id "ENSMUSE00001278446.1"; talon_gene "11754"; talon_transcript "30270"; talon_exon "158595"; ccdsid "CCDS18504.1"; exon_status "KNOWN"; level "2"; protein_id "ENSMUSP00000099766.3"; source "HAVANA"; tag "CCDS";
chr4	HAVANA	exon	116096916	116097371	.	-	.	gene_id "ENSMUSG00000028702.15"; transcript_id "ENSMUST00000102705.9"; gene_type "protein_coding"; gene_status "KNOWN"; gene_name "Rad54l"; transcript_type "protein_coding"; transcript_status "KNOWN"; transcript_name "Rad54l-202"; exon_number "19"; exon_id "ENSMUSE00000829849.1"; talon_gene "11754"; talon_transcript "30270"; talon_exon "158629"; ccdsid "CCDS18504.1"; exon_status "KNOWN"; level "2"; protein_id "ENSMUSP00000099766.3"; source "HAVANA"; tag "CCDS";
chr4	HAVANA	gene	116150518	116159844	.	+	.	gene_id "ENSMUSG00000028700.14"; gene_name "Pomgnt1"; gene_status "KNOWN"; gene_type "protein_coding"; talon_gene "11755"; havana_gene "OTTMUSG00000009309.3"; level "2";
chr4	HAVANA	transcript	116150518	116159844	.	+	.	gene_id "ENSMUSG00000028700.14"; transcript_id "ENSMUST00000106498.7"; gene_name "Pomgnt1"; gene_status "KNOWN"; gene_type "protein_coding"; transcript_type "protein_coding"; transcript_status "KNOWN"; transcript_name "Pomgnt1-203"; talon_gene "11755"; talon_transcript "30279"; ccdsid "CCDS18506.1"; havana_transcript "OTTMUST00000021132.1"; level "2"; protein_id "ENSMUSP00000102107.1"; source "HAVANA"; tag "CCDS"; transcript_support_level "1";
chr4	HAVANA	exon	116150518	116150617	.	+	.	gene_id "ENSMUSG00000028700.14"; transcript_id "ENSMUST00000106498.7"; gene_type "protein_coding"; gene_status "KNOWN"; gene_name "Pomgnt1"; transcript_type "protein_coding"; transcript_status "KNOWN"; transcript_name "Pomgnt1-203"; exon_number "1"; exon_id "ENSMUSE00000670182.1"; talon_gene "11755"; talon_transcript "30279"; talon_exon "158698"; ccdsid "CCDS18506.1"; exon_status "KNOWN"; level "2"; protein_id "ENSMUSP00000102107.1"; source "HAVANA"; tag "CCDS";
chr4	HAVANA	exon	116151065	116151243	.	+	.	gene_id "ENSMUSG00000028700.14"; transcript_id "ENSMUST00000106498.7"; gene_type "protein_coding"; gene_status "KNOWN"; gene_name "Pomgnt1"; transcript_type "protein_coding"; transcript_status "KNOWN"; transcript_name "Pomgnt1-203"; exon_number "2"; exon_id "ENSMUSE00000390680.3"; talon_gene "11755"; talon_transcript "30279"; talon_exon "158647"; ccdsid "CCDS18506.1"; exon_status "KNOWN"; level "2"; protein_id "ENSMUSP00000112751.1"; source "HAVANA"; tag "CCDS";
chr4	HAVANA	exon	116151820	116151934	.	+	.	gene_id "ENSMUSG00000028700.14"; transcript_id "ENSMUST00000106498.7"; gene_type "protein_coding"; gene_status "KNOWN"; gene_name "Pomgnt1"; transcript_type "protein_coding"; transcript_status "KNOWN"; transcript_name "Pomgnt1-203"; exon_number "3"; exon_id "ENSMUSE00001310234.1"; talon_gene "11755"; talon_transcript "30279"; talon_exon "158649"; ccdsid "CCDS18506.1"; exon_status "KNOWN"; level "2"; protein_id "ENSMUSP00000112751.1"; source "HAVANA"; tag "CCDS";
chr4	HAVANA	exon	116152077	116152195	.	+	.	gene_id "ENSMUSG00000028700.14"; transcript_id "ENSMUST00000106498.7"; gene_type "protein_coding"; gene_status "KNOWN"; gene_name "Pomgnt1"; transcript_type "protein_coding"; transcript_status "KNOWN"; transcript_name "Pomgnt1-203"; exon_number "4"; exon_id "ENSMUSE00001285619.1"; talon_gene "11755"; talon_transcript "30279"; talon_exon "158651"; ccdsid "CCDS18506.1"; exon_status "KNOWN"; level "2"; protein_id "ENSMUSP00000112751.1"; source "HAVANA"; tag "CCDS";
chr4	HAVANA	exon	116152709	116152774	.	+	.	gene_id "ENSMUSG00000028700.14"; transcript_id "ENSMUST00000106498.7"; gene_type "protein_coding"; gene_status "KNOWN"; gene_name "Pomgnt1"; transcript_type "protein_coding"; transcript_status "KNOWN"; transcript_name "Pomgnt1-203"; exon_number "5"; exon_id "ENSMUSE00001242172.1"; talon_gene "11755"; talon_transcript "30279"; talon_exon "158653"; ccdsid "CCDS18506.1"; exon_status "KNOWN"; level "2"; protein_id "ENSMUSP00000112751.1"; source "HAVANA"; tag "CCDS";
chr4	HAVANA	exon	116152863	116152976	.	+	.	gene_id "ENSMUSG00000028700.14"; transcript_id "ENSMUST00000106498.7"; gene_type "protein_coding"; gene_status "KNOWN"; gene_name "Pomgnt1"; transcript_type "protein_coding"; transcript_status "KNOWN"; transcript_name "Pomgnt1-203"; exon_number "6"; exon_id "ENSMUSE00001218703.1"; talon_gene "11755"; talon_transcript "30279"; talon_exon "158655"; ccdsid "CCDS18506.1"; exon_status "KNOWN"; level "2"; protein_id "ENSMUSP00000112751.1"; source "HAVANA"; tag "CCDS";
chr4	HAVANA	exon	116153551	116153668	.	+	.	gene_id "ENSMUSG00000028700.14"; transcript_id "ENSMUST00000106498.7"; gene_type "protein_coding"; gene_status "KNOWN"; gene_name "Pomgnt1"; transcript_type "protein_coding"; transcript_status "KNOWN"; transcript_name "Pomgnt1-203"; exon_number "7"; exon_id "ENSMUSE00000261555.1"; talon_gene "11755"; talon_transcript "30279"; talon_exon "158657"; ccdsid "CCDS18506.1"; exon_status "KNOWN"; level "2"; protein_id "ENSMUSP00000112751.1"; source "HAVANA"; tag "CCDS";
chr4	HAVANA	exon	116153842	116153940	.	+	.	gene_id "ENSMUSG00000028700.14"; transcript_id "ENSMUST00000106498.7"; gene_type "protein_coding"; gene_status "KNOWN"; gene_name "Pomgnt1"; transcript_type "protein_coding"; transcript_status "KNOWN"; transcript_name "Pomgnt1-203"; exon_number "8"; exon_id "ENSMUSE00001252020.1"; talon_gene "11755"; talon_transcript "30279"; talon_exon "158659"; ccdsid "CCDS18506.1"; exon_status "KNOWN"; level "2"; protein_id "ENSMUSP00000112751.1"; source "HAVANA"; tag "CCDS";
chr4	HAVANA	exon	116154092	116154219	.	+	.	gene_id "ENSMUSG00000028700.14"; transcript_id "ENSMUST00000106498.7"; gene_type "protein_coding"; gene_status "KNOWN"; gene_name "Pomgnt1"; transcript_type "protein_coding"; transcript_status "KNOWN"; transcript_name "Pomgnt1-203"; exon_number "9"; exon_id "ENSMUSE00001237969.1"; talon_gene "11755"; talon_transcript "30279"; talon_exon "158661"; ccdsid "CCDS18506.1"; exon_status "KNOWN"; level "2"; protein_id "ENSMUSP00000112751.1"; source "HAVANA"; tag "CCDS";
chr4	HAVANA	exon	116154542	116154612	.	+	.	gene_id "ENSMUSG00000028700.14"; transcript_id "ENSMUST00000106498.7"; gene_type "protein_coding"; gene_status "KNOWN"; gene_name "Pomgnt1"; transcript_type "protein_coding"; transcript_status "KNOWN"; transcript_name "Pomgnt1-203"; exon_number "10"; exon_id "ENSMUSE00000181481.1"; talon_gene "11755"; talon_transcript "30279"; talon_exon "158663"; ccdsid "CCDS18506.1"; exon_status "KNOWN"; level "2"; protein_id "ENSMUSP00000112751.1"; source "HAVANA"; tag "CCDS";
chr4	HAVANA	exon	116154831	116154906	.	+	.	gene_id "ENSMUSG00000028700.14"; transcript_id "ENSMUST00000106498.7"; gene_type "protein_coding"; gene_status "KNOWN"; gene_name "Pomgnt1"; transcript_type "protein_coding"; transcript_status "KNOWN"; transcript_name "Pomgnt1-203"; exon_number "11"; exon_id "ENSMUSE00001237872.1"; talon_gene "11755"; talon_transcript "30279"; talon_exon "158665"; ccdsid "CCDS18506.1"; exon_status "KNOWN"; level "2"; protein_id "ENSMUSP00000112751.1"; source "HAVANA"; tag "CCDS";
chr4	HAVANA	exon	116155063	116155146	.	+	.	gene_id "ENSMUSG00000028700.14"; transcript_id "ENSMUST00000106498.7"; gene_type "protein_coding"; gene_status "KNOWN"; gene_name "Pomgnt1"; transcript_type "protein_coding"; transcript_status "KNOWN"; transcript_name "Pomgnt1-203"; exon_number "12"; exon_id "ENSMUSE00001309538.1"; talon_gene "11755"; talon_transcript "30279"; talon_exon "158667"; ccdsid "CCDS18506.1"; exon_status "KNOWN"; level "2"; protein_id "ENSMUSP00000112751.1"; source "HAVANA"; tag "CCDS";
chr4	HAVANA	exon	116155229	116155270	.	+	.	gene_id "ENSMUSG00000028700.14"; transcript_id "ENSMUST00000106498.7"; gene_type "protein_coding"; gene_status "KNOWN"; gene_name "Pomgnt1"; transcript_type "protein_coding"; transcript_status "KNOWN"; transcript_name "Pomgnt1-203"; exon_number "13"; exon_id "ENSMUSE00001258095.1"; talon_gene "11755"; talon_transcript "30279"; talon_exon "158669"; ccdsid "CCDS18506.1"; exon_status "KNOWN"; level "2"; protein_id "ENSMUSP00000112751.1"; source "HAVANA"; tag "CCDS";
chr4	HAVANA	exon	116155460	116155518	.	+	.	gene_id "ENSMUSG00000028700.14"; transcript_id "ENSMUST00000106498.7"; gene_type "protein_coding"; gene_status "KNOWN"; gene_name "Pomgnt1"; transcript_type "protein_coding"; transcript_status "KNOWN"; transcript_name "Pomgnt1-203"; exon_number "14"; exon_id "ENSMUSE00001260988.1"; talon_gene "11755"; talon_transcript "30279"; talon_exon "158671"; ccdsid "CCDS18506.1"; exon_status "KNOWN"; level "2"; protein_id "ENSMUSP00000112751.1"; source "HAVANA"; tag "CCDS";
chr4	HAVANA	exon	116155729	116155801	.	+	.	gene_id "ENSMUSG00000028700.14"; transcript_id "ENSMUST00000106498.7"; gene_type "protein_coding"; gene_status "KNOWN"; gene_name "Pomgnt1"; transcript_type "protein_coding"; transcript_status "KNOWN"; transcript_name "Pomgnt1-203"; exon_number "15"; exon_id "ENSMUSE00001312713.1"; talon_gene "11755"; talon_transcript "30279"; talon_exon "158673"; ccdsid "CCDS18506.1"; exon_status "KNOWN"; level "2"; protein_id "ENSMUSP00000112751.1"; source "HAVANA"; tag "CCDS";
chr4	HAVANA	exon	116155886	116156014	.	+	.	gene_id "ENSMUSG00000028700.14"; transcript_id "ENSMUST00000106498.7"; gene_type "protein_coding"; gene_status "KNOWN"; gene_name "Pomgnt1"; transcript_type "protein_coding"; transcript_status "KNOWN"; transcript_name "Pomgnt1-203"; exon_number "16"; exon_id "ENSMUSE00001289549.1"; talon_gene "11755"; talon_transcript "30279"; talon_exon "158675"; ccdsid "CCDS18506.1"; exon_status "KNOWN"; level "2"; protein_id "ENSMUSP00000112751.1"; source "HAVANA"; tag "CCDS";
chr4	HAVANA	exon	116156096	116156221	.	+	.	gene_id "ENSMUSG00000028700.14"; transcript_id "ENSMUST00000106498.7"; gene_type "protein_coding"; gene_status "KNOWN"; gene_name "Pomgnt1"; transcript_type "protein_coding"; transcript_status "KNOWN"; transcript_name "Pomgnt1-203"; exon_number "17"; exon_id "ENSMUSE00001270092.1"; talon_gene "11755"; talon_transcript "30279"; talon_exon "158677"; ccdsid "CCDS18506.1"; exon_status "KNOWN"; level "2"; protein_id "ENSMUSP00000112751.1"; source "HAVANA"; tag "CCDS";
chr4	HAVANA	exon	116157893	116157957	.	+	.	gene_id "ENSMUSG00000028700.14"; transcript_id "ENSMUST00000106498.7"; gene_type "protein_coding"; gene_status "KNOWN"; gene_name "Pomgnt1"; transcript_type "protein_coding"; transcript_status "KNOWN"; transcript_name "Pomgnt1-203"; exon_number "18"; exon_id "ENSMUSE00001245283.1"; talon_gene "11755"; talon_transcript "30279"; talon_exon "158679"; ccdsid "CCDS18506.1"; exon_status "KNOWN"; level "2"; protein_id "ENSMUSP00000112751.1"; source "HAVANA"; tag "CCDS";
chr4	HAVANA	exon	116158152	116158196	.	+	.	gene_id "ENSMUSG00000028700.14"; transcript_id "ENSMUST00000106498.7"; gene_type "protein_coding"; gene_status "KNOWN"; gene_name "Pomgnt1"; transcript_type "protein_coding"; transcript_status "KNOWN"; transcript_name "Pomgnt1-203"; exon_number "19"; exon_id "ENSMUSE00001262800.1"; talon_gene "11755"; talon_transcript "30279"; talon_exon "158681"; ccdsid "CCDS18506.1"; exon_status "KNOWN"; level "2"; protein_id "ENSMUSP00000112751.1"; source "HAVANA"; tag "CCDS";
chr4	HAVANA	exon	116158423	116158558	.	+	.	gene_id "ENSMUSG00000028700.14"; transcript_id "ENSMUST00000106498.7"; gene_type "protein_coding"; gene_status "KNOWN"; gene_name "Pomgnt1"; transcript_type "protein_coding"; transcript_status "KNOWN"; transcript_name "Pomgnt1-203"; exon_number "20"; exon_id "ENSMUSE00001226582.1"; talon_gene "11755"; talon_transcript "30279"; talon_exon "158683"; ccdsid "CCDS18506.1"; exon_status "KNOWN"; level "2"; protein_id "ENSMUSP00000112751.1"; source "HAVANA"; tag "CCDS";
chr4	HAVANA	exon	116158983	116159092	.	+	.	gene_id "ENSMUSG00000028700.14"; transcript_id "ENSMUST00000106498.7"; gene_type "protein_coding"; gene_status "KNOWN"; gene_name "Pomgnt1"; transcript_type "protein_coding"; transcript_status "KNOWN"; transcript_name "Pomgnt1-203"; exon_number "21"; exon_id "ENSMUSE00001285757.1"; talon_gene "11755"; talon_transcript "30279"; talon_exon "158685"; ccdsid "CCDS18506.1"; exon_status "KNOWN"; level "2"; protein_id "ENSMUSP00000112751.1"; source "HAVANA"; tag "CCDS";
chr4	HAVANA	exon	116159180	116159844	.	+	.	gene_id "ENSMUSG00000028700.14"; transcript_id "ENSMUST00000106498.7"; gene_type "protein_coding"; gene_status "KNOWN"; gene_name "Pomgnt1"; transcript_type "protein_coding"; transcript_status "KNOWN"; transcript_name "Pomgnt1-203"; exon_number "22"; exon_id "ENSMUSE00000465811.1"; talon_gene "11755"; talon_transcript "30279"; talon_exon "158697"; ccdsid "CCDS18506.1"; exon_status "KNOWN"; level "2"; protein_id "ENSMUSP00000112911.1"; source "HAVANA"; tag "CCDS";
chr4	HAVANA	transcript	116150525	116159844	.	+	.	gene_id "ENSMUSG00000028700.14"; transcript_id "ENSMUST00000106496.7"; gene_name "Pomgnt1"; gene_status "KNOWN"; gene_type "protein_coding"; transcript_type "protein_coding"; transcript_status "KNOWN"; transcript_name "Pomgnt1-202"; talon_gene "11755"; talon_transcript "30280"; ccdsid "CCDS18507.1"; havana_transcript "OTTMUST00000021133.1"; level "2"; protein_id "ENSMUSP00000102105.1"; source "HAVANA"; tag "CCDS"; transcript_support_level "1";
chr4	HAVANA	exon	116150525	116150617	.	+	.	gene_id "ENSMUSG00000028700.14"; transcript_id "ENSMUST00000106496.7"; gene_type "protein_coding"; gene_status "KNOWN"; gene_name "Pomgnt1"; transcript_type "protein_coding"; transcript_status "KNOWN"; transcript_name "Pomgnt1-202"; exon_number "1"; exon_id "ENSMUSE00000670180.1"; talon_gene "11755"; talon_transcript "30280"; talon_exon "158700"; ccdsid "CCDS18507.1"; exon_status "KNOWN"; level "2"; protein_id "ENSMUSP00000102105.1"; source "HAVANA"; tag "CCDS";
chr4	HAVANA	exon	116151065	116151243	.	+	.	gene_id "ENSMUSG00000028700.14"; transcript_id "ENSMUST00000106496.7"; gene_type "protein_coding"; gene_status "KNOWN"; gene_name "Pomgnt1"; transcript_type "protein_coding"; transcript_status "KNOWN"; transcript_name "Pomgnt1-202"; exon_number "2"; exon_id "ENSMUSE00000390680.3"; talon_gene "11755"; talon_transcript "30280"; talon_exon "158647"; ccdsid "CCDS18506.1"; exon_status "KNOWN"; level "2"; protein_id "ENSMUSP00000112751.1"; source "HAVANA"; tag "CCDS";
chr4	HAVANA	exon	116151820	116151934	.	+	.	gene_id "ENSMUSG00000028700.14"; transcript_id "ENSMUST00000106496.7"; gene_type "protein_coding"; gene_status "KNOWN"; gene_name "Pomgnt1"; transcript_type "protein_coding"; transcript_status "KNOWN"; transcript_name "Pomgnt1-202"; exon_number "3"; exon_id "ENSMUSE00001310234.1"; talon_gene "11755"; talon_transcript "30280"; talon_exon "158649"; ccdsid "CCDS18506.1"; exon_status "KNOWN"; level "2"; protein_id "ENSMUSP00000112751.1"; source "HAVANA"; tag "CCDS";
chr4	HAVANA	exon	116152077	116152195	.	+	.	gene_id "ENSMUSG00000028700.14"; transcript_id "ENSMUST00000106496.7"; gene_type "protein_coding"; gene_status "KNOWN"; gene_name "Pomgnt1"; transcript_type "protein_coding"; transcript_status "KNOWN"; transcript_name "Pomgnt1-202"; exon_number "4"; exon_id "ENSMUSE00001285619.1"; talon_gene "11755"; talon_transcript "30280"; talon_exon "158651"; ccdsid "CCDS18506.1"; exon_status "KNOWN"; level "2"; protein_id "ENSMUSP00000112751.1"; source "HAVANA"; tag "CCDS";
chr4	HAVANA	exon	116152709	116152774	.	+	.	gene_id "ENSMUSG00000028700.14"; transcript_id "ENSMUST00000106496.7"; gene_type "protein_coding"; gene_status "KNOWN"; gene_name "Pomgnt1"; transcript_type "protein_coding"; transcript_status "KNOWN"; transcript_name "Pomgnt1-202"; exon_number "5"; exon_id "ENSMUSE00001242172.1"; talon_gene "11755"; talon_transcript "30280"; talon_exon "158653"; ccdsid "CCDS18506.1"; exon_status "KNOWN"; level "2"; protein_id "ENSMUSP00000112751.1"; source "HAVANA"; tag "CCDS";
chr4	HAVANA	exon	116152863	116152976	.	+	.	gene_id "ENSMUSG00000028700.14"; transcript_id "ENSMUST00000106496.7"; gene_type "protein_coding"; gene_status "KNOWN"; gene_name "Pomgnt1"; transcript_type "protein_coding"; transcript_status "KNOWN"; transcript_name "Pomgnt1-202"; exon_number "6"; exon_id "ENSMUSE00001218703.1"; talon_gene "11755"; talon_transcript "30280"; talon_exon "158655"; ccdsid "CCDS18506.1"; exon_status "KNOWN"; level "2"; protein_id "ENSMUSP00000112751.1"; source "HAVANA"; tag "CCDS";
chr4	HAVANA	exon	116153551	116153668	.	+	.	gene_id "ENSMUSG00000028700.14"; transcript_id "ENSMUST00000106496.7"; gene_type "protein_coding"; gene_status "KNOWN"; gene_name "Pomgnt1"; transcript_type "protein_coding"; transcript_status "KNOWN"; transcript_name "Pomgnt1-202"; exon_number "7"; exon_id "ENSMUSE00000261555.1"; talon_gene "11755"; talon_transcript "30280"; talon_exon "158657"; ccdsid "CCDS18506.1"; exon_status "KNOWN"; level "2"; protein_id "ENSMUSP00000112751.1"; source "HAVANA"; tag "CCDS";
chr4	HAVANA	exon	116154092	116154219	.	+	.	gene_id "ENSMUSG00000028700.14"; transcript_id "ENSMUST00000106496.7"; gene_type "protein_coding"; gene_status "KNOWN"; gene_name "Pomgnt1"; transcript_type "protein_coding"; transcript_status "KNOWN"; transcript_name "Pomgnt1-202"; exon_number "8"; exon_id "ENSMUSE00001237969.1"; talon_gene "11755"; talon_transcript "30280"; talon_exon "158661"; ccdsid "CCDS18506.1"; exon_status "KNOWN"; level "2"; protein_id "ENSMUSP00000112751.1"; source "HAVANA"; tag "CCDS";
chr4	HAVANA	exon	116154542	116154612	.	+	.	gene_id "ENSMUSG00000028700.14"; transcript_id "ENSMUST00000106496.7"; gene_type "protein_coding"; gene_status "KNOWN"; gene_name "Pomgnt1"; transcript_type "protein_coding"; transcript_status "KNOWN"; transcript_name "Pomgnt1-202"; exon_number "9"; exon_id "ENSMUSE00000181481.1"; talon_gene "11755"; talon_transcript "30280"; talon_exon "158663"; ccdsid "CCDS18506.1"; exon_status "KNOWN"; level "2"; protein_id "ENSMUSP00000112751.1"; source "HAVANA"; tag "CCDS";
chr4	HAVANA	exon	116154831	116154906	.	+	.	gene_id "ENSMUSG00000028700.14"; transcript_id "ENSMUST00000106496.7"; gene_type "protein_coding"; gene_status "KNOWN"; gene_name "Pomgnt1"; transcript_type "protein_coding"; transcript_status "KNOWN"; transcript_name "Pomgnt1-202"; exon_number "10"; exon_id "ENSMUSE00001237872.1"; talon_gene "11755"; talon_transcript "30280"; talon_exon "158665"; ccdsid "CCDS18506.1"; exon_status "KNOWN"; level "2"; protein_id "ENSMUSP00000112751.1"; source "HAVANA"; tag "CCDS";
chr4	HAVANA	exon	116155063	116155146	.	+	.	gene_id "ENSMUSG00000028700.14"; transcript_id "ENSMUST00000106496.7"; gene_type "protein_coding"; gene_status "KNOWN"; gene_name "Pomgnt1"; transcript_type "protein_coding"; transcript_status "KNOWN"; transcript_name "Pomgnt1-202"; exon_number "11"; exon_id "ENSMUSE00001309538.1"; talon_gene "11755"; talon_transcript "30280"; talon_exon "158667"; ccdsid "CCDS18506.1"; exon_status "KNOWN"; level "2"; protein_id "ENSMUSP00000112751.1"; source "HAVANA"; tag "CCDS";
chr4	HAVANA	exon	116155229	116155270	.	+	.	gene_id "ENSMUSG00000028700.14"; transcript_id "ENSMUST00000106496.7"; gene_type "protein_coding"; gene_status "KNOWN"; gene_name "Pomgnt1"; transcript_type "protein_coding"; transcript_status "KNOWN"; transcript_name "Pomgnt1-202"; exon_number "12"; exon_id "ENSMUSE00001258095.1"; talon_gene "11755"; talon_transcript "30280"; talon_exon "158669"; ccdsid "CCDS18506.1"; exon_status "KNOWN"; level "2"; protein_id "ENSMUSP00000112751.1"; source "HAVANA"; tag "CCDS";
chr4	HAVANA	exon	116155460	116155518	.	+	.	gene_id "ENSMUSG00000028700.14"; transcript_id "ENSMUST00000106496.7"; gene_type "protein_coding"; gene_status "KNOWN"; gene_name "Pomgnt1"; transcript_type "protein_coding"; transcript_status "KNOWN"; transcript_name "Pomgnt1-202"; exon_number "13"; exon_id "ENSMUSE00001260988.1"; talon_gene "11755"; talon_transcript "30280"; talon_exon "158671"; ccdsid "CCDS18506.1"; exon_status "KNOWN"; level "2"; protein_id "ENSMUSP00000112751.1"; source "HAVANA"; tag "CCDS";
chr4	HAVANA	exon	116155729	116155801	.	+	.	gene_id "ENSMUSG00000028700.14"; transcript_id "ENSMUST00000106496.7"; gene_type "protein_coding"; gene_status "KNOWN"; gene_name "Pomgnt1"; transcript_type "protein_coding"; transcript_status "KNOWN"; transcript_name "Pomgnt1-202"; exon_number "14"; exon_id "ENSMUSE00001312713.1"; talon_gene "11755"; talon_transcript "30280"; talon_exon "158673"; ccdsid "CCDS18506.1"; exon_status "KNOWN"; level "2"; protein_id "ENSMUSP00000112751.1"; source "HAVANA"; tag "CCDS";
chr4	HAVANA	exon	116155886	116156014	.	+	.	gene_id "ENSMUSG00000028700.14"; transcript_id "ENSMUST00000106496.7"; gene_type "protein_coding"; gene_status "KNOWN"; gene_name "Pomgnt1"; transcript_type "protein_coding"; transcript_status "KNOWN"; transcript_name "Pomgnt1-202"; exon_number "15"; exon_id "ENSMUSE00001289549.1"; talon_gene "11755"; talon_transcript "30280"; talon_exon "158675"; ccdsid "CCDS18506.1"; exon_status "KNOWN"; level "2"; protein_id "ENSMUSP00000112751.1"; source "HAVANA"; tag "CCDS";
chr4	HAVANA	exon	116156096	116156221	.	+	.	gene_id "ENSMUSG00000028700.14"; transcript_id "ENSMUST00000106496.7"; gene_type "protein_coding"; gene_status "KNOWN"; gene_name "Pomgnt1"; transcript_type "protein_coding"; transcript_status "KNOWN"; transcript_name "Pomgnt1-202"; exon_number "16"; exon_id "ENSMUSE00001270092.1"; talon_gene "11755"; talon_transcript "30280"; talon_exon "158677"; ccdsid "CCDS18506.1"; exon_status "KNOWN"; level "2"; protein_id "ENSMUSP00000112751.1"; source "HAVANA"; tag "CCDS";
chr4	HAVANA	exon	116157893	116157957	.	+	.	gene_id "ENSMUSG00000028700.14"; transcript_id "ENSMUST00000106496.7"; gene_type "protein_coding"; gene_status "KNOWN"; gene_name "Pomgnt1"; transcript_type "protein_coding"; transcript_status "KNOWN"; transcript_name "Pomgnt1-202"; exon_number "17"; exon_id "ENSMUSE00001245283.1"; talon_gene "11755"; talon_transcript "30280"; talon_exon "158679"; ccdsid "CCDS18506.1"; exon_status "KNOWN"; level "2"; protein_id "ENSMUSP00000112751.1"; source "HAVANA"; tag "CCDS";
chr4	HAVANA	exon	116158152	116158196	.	+	.	gene_id "ENSMUSG00000028700.14"; transcript_id "ENSMUST00000106496.7"; gene_type "protein_coding"; gene_status "KNOWN"; gene_name "Pomgnt1"; transcript_type "protein_coding"; transcript_status "KNOWN"; transcript_name "Pomgnt1-202"; exon_number "18"; exon_id "ENSMUSE00001262800.1"; talon_gene "11755"; talon_transcript "30280"; talon_exon "158681"; ccdsid "CCDS18506.1"; exon_status "KNOWN"; level "2"; protein_id "ENSMUSP00000112751.1"; source "HAVANA"; tag "CCDS";
chr4	HAVANA	exon	116158423	116158558	.	+	.	gene_id "ENSMUSG00000028700.14"; transcript_id "ENSMUST00000106496.7"; gene_type "protein_coding"; gene_status "KNOWN"; gene_name "Pomgnt1"; transcript_type "protein_coding"; transcript_status "KNOWN"; transcript_name "Pomgnt1-202"; exon_number "19"; exon_id "ENSMUSE00001226582.1"; talon_gene "11755"; talon_transcript "30280"; talon_exon "158683"; ccdsid "CCDS18506.1"; exon_status "KNOWN"; level "2"; protein_id "ENSMUSP00000112751.1"; source "HAVANA"; tag "CCDS";
chr4	HAVANA	exon	116158983	116159092	.	+	.	gene_id "ENSMUSG00000028700.14"; transcript_id "ENSMUST00000106496.7"; gene_type "protein_coding"; gene_status "KNOWN"; gene_name "Pomgnt1"; transcript_type "protein_coding"; transcript_status "KNOWN"; transcript_name "Pomgnt1-202"; exon_number "20"; exon_id "ENSMUSE00001285757.1"; talon_gene "11755"; talon_transcript "30280"; talon_exon "158685"; ccdsid "CCDS18506.1"; exon_status "KNOWN"; level "2"; protein_id "ENSMUSP00000112751.1"; source "HAVANA"; tag "CCDS";
chr4	HAVANA	exon	116159180	116159844	.	+	.	gene_id "ENSMUSG00000028700.14"; transcript_id "ENSMUST00000106496.7"; gene_type "protein_coding"; gene_status "KNOWN"; gene_name "Pomgnt1"; transcript_type "protein_coding"; transcript_status "KNOWN"; transcript_name "Pomgnt1-202"; exon_number "21"; exon_id "ENSMUSE00000465811.1"; talon_gene "11755"; talon_transcript "30280"; talon_exon "158697"; ccdsid "CCDS18506.1"; exon_status "KNOWN"; level "2"; protein_id "ENSMUSP00000112911.1"; source "HAVANA"; tag "CCDS";
chr4	HAVANA	gene	116132406	116144609	.	-	.	gene_id "ENSMUSG00000028701.4"; gene_name "Lurap1"; gene_status "KNOWN"; gene_type "protein_coding"; talon_gene "11756"; havana_gene "OTTMUSG00000009308.1"; level "2";
chr4	HAVANA	transcript	116132406	116144609	.	-	.	gene_id "ENSMUSG00000028701.4"; transcript_id "ENSMUST00000030469.4"; gene_name "Lurap1"; gene_status "KNOWN"; gene_type "protein_coding"; transcript_type "protein_coding"; transcript_status "KNOWN"; transcript_name "Lurap1-201"; talon_gene "11756"; talon_transcript "30287"; ccdsid "CCDS51275.1"; havana_transcript "OTTMUST00000021130.1"; level "2"; protein_id "ENSMUSP00000030469.4"; source "HAVANA"; tag "CCDS"; transcript_support_level "1";
chr4	HAVANA	exon	116144297	116144609	.	-	.	gene_id "ENSMUSG00000028701.4"; transcript_id "ENSMUST00000030469.4"; gene_type "protein_coding"; gene_status "KNOWN"; gene_name "Lurap1"; transcript_type "protein_coding"; transcript_status "KNOWN"; transcript_name "Lurap1-201"; exon_number "1"; exon_id "ENSMUSE00000337750.5"; talon_gene "11756"; talon_transcript "30287"; talon_exon "158719"; ccdsid "CCDS51275.1"; exon_status "KNOWN"; level "2"; protein_id "ENSMUSP00000030469.4"; source "HAVANA"; tag "CCDS";
chr4	HAVANA	exon	116132406	116137834	.	-	.	gene_id "ENSMUSG00000028701.4"; transcript_id "ENSMUST00000030469.4"; gene_type "protein_coding"; gene_status "KNOWN"; gene_name "Lurap1"; transcript_type "protein_coding"; transcript_status "KNOWN"; transcript_name "Lurap1-201"; exon_number "2"; exon_id "ENSMUSE00000745450.1"; talon_gene "11756"; talon_transcript "30287"; talon_exon "158721"; ccdsid "CCDS51275.1"; exon_status "KNOWN"; level "2"; protein_id "ENSMUSP00000030469.4"; source "HAVANA"; tag "CCDS";
chr4	HAVANA	gene	116221661	116303056	.	+	.	gene_id "ENSMUSG00000028698.13"; gene_name "Pik3r3"; gene_status "KNOWN"; gene_type "protein_coding"; talon_gene "11762"; havana_gene "OTTMUSG00000009411.2"; level "2"; tag "overlapping_locus";
chr4	HAVANA	transcript	116221661	116303056	.	+	.	gene_id "ENSMUSG00000028698.13"; transcript_id "ENSMUST00000030464.13"; gene_name "Pik3r3"; gene_status "KNOWN"; gene_type "protein_coding"; transcript_type "protein_coding"; transcript_status "KNOWN"; transcript_name "Pik3r3-201"; talon_gene "11762"; talon_transcript "30297"; ccdsid "CCDS18509.1"; havana_transcript "OTTMUST00000021439.1"; level "2"; protein_id "ENSMUSP00000030464.7"; source "HAVANA"; tag "CCDS"; transcript_support_level "1";
chr4	HAVANA	exon	116221661	116222413	.	+	.	gene_id "ENSMUSG00000028698.13"; transcript_id "ENSMUST00000030464.13"; gene_type "protein_coding"; gene_status "KNOWN"; gene_name "Pik3r3"; transcript_type "protein_coding"; transcript_status "KNOWN"; transcript_name "Pik3r3-201"; exon_number "1"; exon_id "ENSMUSE00000181456.6"; talon_gene "11762"; talon_transcript "30297"; talon_exon "158776"; ccdsid "CCDS18509.1"; exon_status "KNOWN"; level "2"; protein_id "ENSMUSP00000030464.7"; source "HAVANA"; tag "CCDS";
chr4	HAVANA	exon	116256168	116256276	.	+	.	gene_id "ENSMUSG00000028698.13"; transcript_id "ENSMUST00000030464.13"; gene_type "protein_coding"; gene_status "KNOWN"; gene_name "Pik3r3"; transcript_type "protein_coding"; transcript_status "KNOWN"; transcript_name "Pik3r3-201"; exon_number "2"; exon_id "ENSMUSE00001402078.1"; talon_gene "11762"; talon_transcript "30297"; talon_exon "158750"; ccdsid "CCDS18509.1"; exon_status "KNOWN"; level "2"; protein_id "ENSMUSP00000150163.1"; source "HAVANA"; tag "readthrough_transcript";
chr4	HAVANA	exon	116259545	116259643	.	+	.	gene_id "ENSMUSG00000028698.13"; transcript_id "ENSMUST00000030464.13"; gene_type "protein_coding"; gene_status "KNOWN"; gene_name "Pik3r3"; transcript_type "protein_coding"; transcript_status "KNOWN"; transcript_name "Pik3r3-201"; exon_number "3"; exon_id "ENSMUSE00001404080.1"; talon_gene "11762"; talon_transcript "30297"; talon_exon "158752"; ccdsid "CCDS18509.1"; exon_status "KNOWN"; level "2"; protein_id "ENSMUSP00000150163.1"; source "HAVANA"; tag "readthrough_transcript";
chr4	HAVANA	exon	116270788	116270968	.	+	.	gene_id "ENSMUSG00000028698.13"; transcript_id "ENSMUST00000030464.13"; gene_type "protein_coding"; gene_status "KNOWN"; gene_name "Pik3r3"; transcript_type "protein_coding"; transcript_status "KNOWN"; transcript_name "Pik3r3-201"; exon_number "4"; exon_id "ENSMUSE00001394555.1"; talon_gene "11762"; talon_transcript "30297"; talon_exon "158754"; ccdsid "CCDS18509.1"; exon_status "KNOWN"; level "2"; protein_id "ENSMUSP00000150163.1"; source "HAVANA"; tag "readthrough_transcript";
chr4	HAVANA	exon	116272739	116272864	.	+	.	gene_id "ENSMUSG00000028698.13"; transcript_id "ENSMUST00000030464.13"; gene_type "protein_coding"; gene_status "KNOWN"; gene_name "Pik3r3"; transcript_type "protein_coding"; transcript_status "KNOWN"; transcript_name "Pik3r3-201"; exon_number "5"; exon_id "ENSMUSE00001402597.1"; talon_gene "11762"; talon_transcript "30297"; talon_exon "158756"; ccdsid "CCDS18509.1"; exon_status "KNOWN"; level "2"; protein_id "ENSMUSP00000150163.1"; source "HAVANA"; tag "readthrough_transcript";
chr4	HAVANA	exon	116286056	116286198	.	+	.	gene_id "ENSMUSG00000028698.13"; transcript_id "ENSMUST00000030464.13"; gene_type "protein_coding"; gene_status "KNOWN"; gene_name "Pik3r3"; transcript_type "protein_coding"; transcript_status "KNOWN"; transcript_name "Pik3r3-201"; exon_number "6"; exon_id "ENSMUSE00001401584.1"; talon_gene "11762"; talon_transcript "30297"; talon_exon "158758"; ccdsid "CCDS18509.1"; exon_status "KNOWN"; level "2"; protein_id "ENSMUSP00000150163.1"; source "HAVANA"; tag "readthrough_transcript";
chr4	HAVANA	exon	116286823	116286999	.	+	.	gene_id "ENSMUSG00000028698.13"; transcript_id "ENSMUST00000030464.13"; gene_type "protein_coding"; gene_status "KNOWN"; gene_name "Pik3r3"; transcript_type "protein_coding"; transcript_status "KNOWN"; transcript_name "Pik3r3-201"; exon_number "7"; exon_id "ENSMUSE00001403242.1"; talon_gene "11762"; talon_transcript "30297"; talon_exon "158760"; ccdsid "CCDS18509.1"; exon_status "KNOWN"; level "2"; protein_id "ENSMUSP00000150163.1"; source "HAVANA"; tag "readthrough_transcript";
chr4	HAVANA	exon	116291675	116291749	.	+	.	gene_id "ENSMUSG00000028698.13"; transcript_id "ENSMUST00000030464.13"; gene_type "protein_coding"; gene_status "KNOWN"; gene_name "Pik3r3"; transcript_type "protein_coding"; transcript_status "KNOWN"; transcript_name "Pik3r3-201"; exon_number "8"; exon_id "ENSMUSE00001402531.1"; talon_gene "11762"; talon_transcript "30297"; talon_exon "158762"; ccdsid "CCDS18509.1"; exon_status "KNOWN"; level "2"; protein_id "ENSMUSP00000150163.1"; source "HAVANA"; tag "readthrough_transcript";
chr4	HAVANA	exon	116292097	116292267	.	+	.	gene_id "ENSMUSG00000028698.13"; transcript_id "ENSMUST00000030464.13"; gene_type "protein_coding"; gene_status "KNOWN"; gene_name "Pik3r3"; transcript_type "protein_coding"; transcript_status "KNOWN"; transcript_name "Pik3r3-201"; exon_number "9"; exon_id "ENSMUSE00001394780.1"; talon_gene "11762"; talon_transcript "30297"; talon_exon "158764"; ccdsid "CCDS18509.1"; exon_status "KNOWN"; level "2"; protein_id "ENSMUSP00000150163.1"; source "HAVANA"; tag "readthrough_transcript";
chr4	HAVANA	exon	116299634	116303056	.	+	.	gene_id "ENSMUSG00000028698.13"; transcript_id "ENSMUST00000030464.13"; gene_type "protein_coding"; gene_status "KNOWN"; gene_name "Pik3r3"; transcript_type "protein_coding"; transcript_status "KNOWN"; transcript_name "Pik3r3-201"; exon_number "10"; exon_id "ENSMUSE00000510592.6"; talon_gene "11762"; talon_transcript "30297"; talon_exon "158777"; ccdsid "CCDS18509.1"; exon_status "KNOWN"; level "2"; protein_id "ENSMUSP00000030464.7"; source "HAVANA"; tag "CCDS";
chr4	HAVANA	gene	116306762	116309205	.	-	.	gene_id "ENSMUSG00000003810.12"; gene_name "Mast2"; gene_status "KNOWN"; gene_type "protein_coding"; talon_gene "11763"; havana_gene "OTTMUSG00000009403.2"; level "2";
chr4	HAVANA	transcript	116306762	116463751	.	-	.	gene_id "ENSMUSG00000003810.12"; transcript_id "ENSMUST00000106484.7"; gene_name "Mast2"; gene_status "KNOWN"; gene_type "protein_coding"; transcript_type "protein_coding"; transcript_status "KNOWN"; transcript_name "Mast2-202"; talon_gene "11763"; talon_transcript "30299"; havana_transcript "OTTMUST00000021417.1"; level "2"; protein_id "ENSMUSP00000102093.1"; source "HAVANA"; tag "appris_alternative_2"; transcript_support_level "1";
chr4	HAVANA	exon	116463736	116463751	.	-	.	gene_id "ENSMUSG00000003810.12"; transcript_id "ENSMUST00000106484.7"; gene_type "protein_coding"; gene_status "KNOWN"; gene_name "Mast2"; transcript_type "protein_coding"; transcript_status "KNOWN"; transcript_name "Mast2-202"; exon_number "1"; exon_id "ENSMUSE00001057179.1"; talon_gene "11763"; talon_transcript "30299"; talon_exon "158780"; exon_status "KNOWN"; level "2"; protein_id "ENSMUSP00000102093.1"; source "HAVANA"; tag "appris_alternative_2";
chr4	ENSEMBL	exon	116435444	116435591	.	-	.	gene_id "ENSMUSG00000003810.12"; transcript_id "ENSMUST00000106484.7"; gene_type "protein_coding"; gene_status "KNOWN"; gene_name "Mast2"; transcript_type "protein_coding"; transcript_status "KNOWN"; transcript_name "Mast2-202"; exon_number "2"; exon_id "ENSMUSE00001298332.1"; talon_gene "11763"; talon_transcript "30299"; talon_exon "158782"; ccdsid "CCDS38850.1"; exon_status "KNOWN"; level "3"; protein_id "ENSMUSP00000102095.1"; source "ENSEMBL"; tag "CCDS";
chr4	ENSEMBL	exon	116430406	116430548	.	-	.	gene_id "ENSMUSG00000003810.12"; transcript_id "ENSMUST00000106484.7"; gene_type "protein_coding"; gene_status "KNOWN"; gene_name "Mast2"; transcript_type "protein_coding"; transcript_status "KNOWN"; transcript_name "Mast2-202"; exon_number "3"; exon_id "ENSMUSE00001265740.1"; talon_gene "11763"; talon_transcript "30299"; talon_exon "158784"; ccdsid "CCDS38850.1"; exon_status "KNOWN"; level "3"; protein_id "ENSMUSP00000102095.1"; source "ENSEMBL"; tag "CCDS";
chr4	ENSEMBL	exon	116391603	116391634	.	-	.	gene_id "ENSMUSG00000003810.12"; transcript_id "ENSMUST00000106484.7"; gene_type "protein_coding"; gene_status "KNOWN"; gene_name "Mast2"; transcript_type "protein_coding"; transcript_status "KNOWN"; transcript_name "Mast2-202"; exon_number "4"; exon_id "ENSMUSE00001205153.1"; talon_gene "11763"; talon_transcript "30299"; talon_exon "158786"; ccdsid "CCDS38850.1"; exon_status "KNOWN"; level "3"; protein_id "ENSMUSP00000102095.1"; source "ENSEMBL"; tag "CCDS";
chr4	ENSEMBL	exon	116352973	116353064	.	-	.	gene_id "ENSMUSG00000003810.12"; transcript_id "ENSMUST00000106484.7"; gene_type "protein_coding"; gene_status "KNOWN"; gene_name "Mast2"; transcript_type "protein_coding"; transcript_status "KNOWN"; transcript_name "Mast2-202"; exon_number "5"; exon_id "ENSMUSE00001289905.1"; talon_gene "11763"; talon_transcript "30299"; talon_exon "158788"; ccdsid "CCDS38850.1"; exon_status "KNOWN"; level "3"; protein_id "ENSMUSP00000102095.1"; source "ENSEMBL"; tag "CCDS";
chr4	ENSEMBL	exon	116337422	116337497	.	-	.	gene_id "ENSMUSG00000003810.12"; transcript_id "ENSMUST00000106484.7"; gene_type "protein_coding"; gene_status "KNOWN"; gene_name "Mast2"; transcript_type "protein_coding"; transcript_status "KNOWN"; transcript_name "Mast2-202"; exon_number "6"; exon_id "ENSMUSE00001305170.1"; talon_gene "11763"; talon_transcript "30299"; talon_exon "158790"; ccdsid "CCDS38850.1"; exon_status "KNOWN"; level "3"; protein_id "ENSMUSP00000102095.1"; source "ENSEMBL"; tag "CCDS";
chr4	ENSEMBL	exon	116333413	116333433	.	-	.	gene_id "ENSMUSG00000003810.12"; transcript_id "ENSMUST00000106484.7"; gene_type "protein_coding"; gene_status "KNOWN"; gene_name "Mast2"; transcript_type "protein_coding"; transcript_status "KNOWN"; transcript_name "Mast2-202"; exon_number "7"; exon_id "ENSMUSE00000670169.1"; talon_gene "11763"; talon_transcript "30299"; talon_exon "158792"; ccdsid "CCDS38850.1"; exon_status "KNOWN"; level "3"; protein_id "ENSMUSP00000102095.1"; source "ENSEMBL"; tag "CCDS";
chr4	ENSEMBL	exon	116330391	116330469	.	-	.	gene_id "ENSMUSG00000003810.12"; transcript_id "ENSMUST00000106484.7"; gene_type "protein_coding"; gene_status "KNOWN"; gene_name "Mast2"; transcript_type "protein_coding"; transcript_status "KNOWN"; transcript_name "Mast2-202"; exon_number "8"; exon_id "ENSMUSE00000181443.1"; talon_gene "11763"; talon_transcript "30299"; talon_exon "158794"; ccdsid "CCDS38850.1"; exon_status "KNOWN"; level "3"; protein_id "ENSMUSP00000102095.1"; source "ENSEMBL"; tag "CCDS";
chr4	ENSEMBL	exon	116327609	116327763	.	-	.	gene_id "ENSMUSG00000003810.12"; transcript_id "ENSMUST00000106484.7"; gene_type "protein_coding"; gene_status "KNOWN"; gene_name "Mast2"; transcript_type "protein_coding"; transcript_status "KNOWN"; transcript_name "Mast2-202"; exon_number "9"; exon_id "ENSMUSE00001299466.1"; talon_gene "11763"; talon_transcript "30299"; talon_exon "158796"; ccdsid "CCDS38850.1"; exon_status "KNOWN"; level "3"; protein_id "ENSMUSP00000102095.1"; source "ENSEMBL"; tag "CCDS";
chr4	ENSEMBL	exon	116326073	116326148	.	-	.	gene_id "ENSMUSG00000003810.12"; transcript_id "ENSMUST00000106484.7"; gene_type "protein_coding"; gene_status "KNOWN"; gene_name "Mast2"; transcript_type "protein_coding"; transcript_status "KNOWN"; transcript_name "Mast2-202"; exon_number "10"; exon_id "ENSMUSE00001249955.1"; talon_gene "11763"; talon_transcript "30299"; talon_exon "158798"; ccdsid "CCDS38850.1"; exon_status "KNOWN"; level "3"; protein_id "ENSMUSP00000102095.1"; source "ENSEMBL"; tag "CCDS";
chr4	ENSEMBL	exon	116322264	116322473	.	-	.	gene_id "ENSMUSG00000003810.12"; transcript_id "ENSMUST00000106484.7"; gene_type "protein_coding"; gene_status "KNOWN"; gene_name "Mast2"; transcript_type "protein_coding"; transcript_status "KNOWN"; transcript_name "Mast2-202"; exon_number "11"; exon_id "ENSMUSE00001251501.1"; talon_gene "11763"; talon_transcript "30299"; talon_exon "158800"; ccdsid "CCDS38850.1"; exon_status "KNOWN"; level "3"; protein_id "ENSMUSP00000102095.1"; source "ENSEMBL"; tag "CCDS";
chr4	ENSEMBL	exon	116319759	116319860	.	-	.	gene_id "ENSMUSG00000003810.12"; transcript_id "ENSMUST00000106484.7"; gene_type "protein_coding"; gene_status "KNOWN"; gene_name "Mast2"; transcript_type "protein_coding"; transcript_status "KNOWN"; transcript_name "Mast2-202"; exon_number "12"; exon_id "ENSMUSE00001248144.1"; talon_gene "11763"; talon_transcript "30299"; talon_exon "158802"; ccdsid "CCDS38850.1"; exon_status "KNOWN"; level "3"; protein_id "ENSMUSP00000102095.1"; source "ENSEMBL"; tag "CCDS";
chr4	ENSEMBL	exon	116317709	116317841	.	-	.	gene_id "ENSMUSG00000003810.12"; transcript_id "ENSMUST00000106484.7"; gene_type "protein_coding"; gene_status "KNOWN"; gene_name "Mast2"; transcript_type "protein_coding"; transcript_status "KNOWN"; transcript_name "Mast2-202"; exon_number "13"; exon_id "ENSMUSE00000525399.1"; talon_gene "11763"; talon_transcript "30299"; talon_exon "158804"; ccdsid "CCDS38850.1"; exon_status "KNOWN"; level "3"; protein_id "ENSMUSP00000102095.1"; source "ENSEMBL"; tag "CCDS";
chr4	ENSEMBL	exon	116316977	116317038	.	-	.	gene_id "ENSMUSG00000003810.12"; transcript_id "ENSMUST00000106484.7"; gene_type "protein_coding"; gene_status "KNOWN"; gene_name "Mast2"; transcript_type "protein_coding"; transcript_status "KNOWN"; transcript_name "Mast2-202"; exon_number "14"; exon_id "ENSMUSE00001243578.1"; talon_gene "11763"; talon_transcript "30299"; talon_exon "158806"; ccdsid "CCDS38850.1"; exon_status "KNOWN"; level "3"; protein_id "ENSMUSP00000102095.1"; source "ENSEMBL"; tag "CCDS";
chr4	ENSEMBL	exon	116316463	116316548	.	-	.	gene_id "ENSMUSG00000003810.12"; transcript_id "ENSMUST00000106484.7"; gene_type "protein_coding"; gene_status "KNOWN"; gene_name "Mast2"; transcript_type "protein_coding"; transcript_status "KNOWN"; transcript_name "Mast2-202"; exon_number "15"; exon_id "ENSMUSE00001307141.1"; talon_gene "11763"; talon_transcript "30299"; talon_exon "158808"; ccdsid "CCDS38850.1"; exon_status "KNOWN"; level "3"; protein_id "ENSMUSP00000102095.1"; source "ENSEMBL"; tag "CCDS";
chr4	ENSEMBL	exon	116315823	116316031	.	-	.	gene_id "ENSMUSG00000003810.12"; transcript_id "ENSMUST00000106484.7"; gene_type "protein_coding"; gene_status "KNOWN"; gene_name "Mast2"; transcript_type "protein_coding"; transcript_status "KNOWN"; transcript_name "Mast2-202"; exon_number "16"; exon_id "ENSMUSE00000525398.1"; talon_gene "11763"; talon_transcript "30299"; talon_exon "158810"; ccdsid "CCDS38850.1"; exon_status "KNOWN"; level "3"; protein_id "ENSMUSP00000102095.1"; source "ENSEMBL"; tag "CCDS";
chr4	ENSEMBL	exon	116314807	116314945	.	-	.	gene_id "ENSMUSG00000003810.12"; transcript_id "ENSMUST00000106484.7"; gene_type "protein_coding"; gene_status "KNOWN"; gene_name "Mast2"; transcript_type "protein_coding"; transcript_status "KNOWN"; transcript_name "Mast2-202"; exon_number "17"; exon_id "ENSMUSE00001274565.1"; talon_gene "11763"; talon_transcript "30299"; talon_exon "158812"; ccdsid "CCDS38850.1"; exon_status "KNOWN"; level "3"; protein_id "ENSMUSP00000102095.1"; source "ENSEMBL"; tag "CCDS";
chr4	ENSEMBL	exon	116313693	116313825	.	-	.	gene_id "ENSMUSG00000003810.12"; transcript_id "ENSMUST00000106484.7"; gene_type "protein_coding"; gene_status "KNOWN"; gene_name "Mast2"; transcript_type "protein_coding"; transcript_status "KNOWN"; transcript_name "Mast2-202"; exon_number "18"; exon_id "ENSMUSE00001232724.1"; talon_gene "11763"; talon_transcript "30299"; talon_exon "158814"; ccdsid "CCDS38850.1"; exon_status "KNOWN"; level "3"; protein_id "ENSMUSP00000102095.1"; source "ENSEMBL"; tag "CCDS";
chr4	ENSEMBL	exon	116312853	116313018	.	-	.	gene_id "ENSMUSG00000003810.12"; transcript_id "ENSMUST00000106484.7"; gene_type "protein_coding"; gene_status "KNOWN"; gene_name "Mast2"; transcript_type "protein_coding"; transcript_status "KNOWN"; transcript_name "Mast2-202"; exon_number "19"; exon_id "ENSMUSE00001310877.1"; talon_gene "11763"; talon_transcript "30299"; talon_exon "158816"; ccdsid "CCDS38850.1"; exon_status "KNOWN"; level "3"; protein_id "ENSMUSP00000102095.1"; source "ENSEMBL"; tag "CCDS";
chr4	ENSEMBL	exon	116312291	116312392	.	-	.	gene_id "ENSMUSG00000003810.12"; transcript_id "ENSMUST00000106484.7"; gene_type "protein_coding"; gene_status "KNOWN"; gene_name "Mast2"; transcript_type "protein_coding"; transcript_status "KNOWN"; transcript_name "Mast2-202"; exon_number "20"; exon_id "ENSMUSE00001276030.1"; talon_gene "11763"; talon_transcript "30299"; talon_exon "158818"; ccdsid "CCDS38850.1"; exon_status "KNOWN"; level "3"; protein_id "ENSMUSP00000102095.1"; source "ENSEMBL"; tag "CCDS";
chr4	ENSEMBL	exon	116311928	116312050	.	-	.	gene_id "ENSMUSG00000003810.12"; transcript_id "ENSMUST00000106484.7"; gene_type "protein_coding"; gene_status "KNOWN"; gene_name "Mast2"; transcript_type "protein_coding"; transcript_status "KNOWN"; transcript_name "Mast2-202"; exon_number "21"; exon_id "ENSMUSE00000525394.1"; talon_gene "11763"; talon_transcript "30299"; talon_exon "158820"; ccdsid "CCDS38850.1"; exon_status "KNOWN"; level "3"; protein_id "ENSMUSP00000102095.1"; source "ENSEMBL"; tag "CCDS";
chr4	ENSEMBL	exon	116311679	116311788	.	-	.	gene_id "ENSMUSG00000003810.12"; transcript_id "ENSMUST00000106484.7"; gene_type "protein_coding"; gene_status "KNOWN"; gene_name "Mast2"; transcript_type "protein_coding"; transcript_status "KNOWN"; transcript_name "Mast2-202"; exon_number "22"; exon_id "ENSMUSE00000181444.1"; talon_gene "11763"; talon_transcript "30299"; talon_exon "158822"; ccdsid "CCDS38850.1"; exon_status "KNOWN"; level "3"; protein_id "ENSMUSP00000102095.1"; source "ENSEMBL"; tag "CCDS";
chr4	ENSEMBL	exon	116311214	116311368	.	-	.	gene_id "ENSMUSG00000003810.12"; transcript_id "ENSMUST00000106484.7"; gene_type "protein_coding"; gene_status "KNOWN"; gene_name "Mast2"; transcript_type "protein_coding"; transcript_status "KNOWN"; transcript_name "Mast2-202"; exon_number "23"; exon_id "ENSMUSE00000181433.1"; talon_gene "11763"; talon_transcript "30299"; talon_exon "158824"; ccdsid "CCDS38850.1"; exon_status "KNOWN"; level "3"; protein_id "ENSMUSP00000102095.1"; source "ENSEMBL"; tag "CCDS";
chr4	ENSEMBL	exon	116310748	116311022	.	-	.	gene_id "ENSMUSG00000003810.12"; transcript_id "ENSMUST00000106484.7"; gene_type "protein_coding"; gene_status "KNOWN"; gene_name "Mast2"; transcript_type "protein_coding"; transcript_status "KNOWN"; transcript_name "Mast2-202"; exon_number "24"; exon_id "ENSMUSE00000181429.1"; talon_gene "11763"; talon_transcript "30299"; talon_exon "158826"; ccdsid "CCDS38850.1"; exon_status "KNOWN"; level "3"; protein_id "ENSMUSP00000102095.1"; source "ENSEMBL"; tag "CCDS";
chr4	ENSEMBL	exon	116310457	116310651	.	-	.	gene_id "ENSMUSG00000003810.12"; transcript_id "ENSMUST00000106484.7"; gene_type "protein_coding"; gene_status "KNOWN"; gene_name "Mast2"; transcript_type "protein_coding"; transcript_status "KNOWN"; transcript_name "Mast2-202"; exon_number "25"; exon_id "ENSMUSE00001304720.1"; talon_gene "11763"; talon_transcript "30299"; talon_exon "158828"; ccdsid "CCDS38850.1"; exon_status "KNOWN"; level "3"; protein_id "ENSMUSP00000102095.1"; source "ENSEMBL"; tag "CCDS";
chr4	ENSEMBL	exon	116309816	116310042	.	-	.	gene_id "ENSMUSG00000003810.12"; transcript_id "ENSMUST00000106484.7"; gene_type "protein_coding"; gene_status "KNOWN"; gene_name "Mast2"; transcript_type "protein_coding"; transcript_status "KNOWN"; transcript_name "Mast2-202"; exon_number "26"; exon_id "ENSMUSE00000181442.1"; talon_gene "11763"; talon_transcript "30299"; talon_exon "158830"; ccdsid "CCDS38850.1"; exon_status "KNOWN"; level "3"; protein_id "ENSMUSP00000102095.1"; source "ENSEMBL"; tag "CCDS";
chr4	ENSEMBL	exon	116309504	116309626	.	-	.	gene_id "ENSMUSG00000003810.12"; transcript_id "ENSMUST00000106484.7"; gene_type "protein_coding"; gene_status "KNOWN"; gene_name "Mast2"; transcript_type "protein_coding"; transcript_status "KNOWN"; transcript_name "Mast2-202"; exon_number "27"; exon_id "ENSMUSE00000181431.1"; talon_gene "11763"; talon_transcript "30299"; talon_exon "158832"; ccdsid "CCDS38850.1"; exon_status "KNOWN"; level "3"; protein_id "ENSMUSP00000102095.1"; source "ENSEMBL"; tag "CCDS";
chr4	ENSEMBL	exon	116308925	116309061	.	-	.	gene_id "ENSMUSG00000003810.12"; transcript_id "ENSMUST00000106484.7"; gene_type "protein_coding"; gene_status "KNOWN"; gene_name "Mast2"; transcript_type "protein_coding"; transcript_status "KNOWN"; transcript_name "Mast2-202"; exon_number "28"; exon_id "ENSMUSE00000181430.1"; talon_gene "11763"; talon_transcript "30299"; talon_exon "158834"; ccdsid "CCDS38850.1"; exon_status "KNOWN"; level "3"; protein_id "ENSMUSP00000102095.1"; source "ENSEMBL"; tag "CCDS";
chr4	ENSEMBL	exon	116308647	116308840	.	-	.	gene_id "ENSMUSG00000003810.12"; transcript_id "ENSMUST00000106484.7"; gene_type "protein_coding"; gene_status "KNOWN"; gene_name "Mast2"; transcript_type "protein_coding"; transcript_status "KNOWN"; transcript_name "Mast2-202"; exon_number "29"; exon_id "ENSMUSE00000181427.1"; talon_gene "11763"; talon_transcript "30299"; talon_exon "158836"; ccdsid "CCDS38850.1"; exon_status "KNOWN"; level "3"; protein_id "ENSMUSP00000102095.1"; source "ENSEMBL"; tag "CCDS";
chr4	HAVANA	exon	116306762	116308334	.	-	.	gene_id "ENSMUSG00000003810.12"; transcript_id "ENSMUST00000106484.7"; gene_type "protein_coding"; gene_status "KNOWN"; gene_name "Mast2"; transcript_type "protein_coding"; transcript_status "KNOWN"; transcript_name "Mast2-202"; exon_number "30"; exon_id "ENSMUSE00000670158.1"; talon_gene "11763"; talon_transcript "30299"; talon_exon "158838"; exon_status "KNOWN"; level "2"; protein_id "ENSMUSP00000102093.1"; source "HAVANA"; tag "appris_alternative_2";
chr4	HAVANA	transcript	116308008	116309205	.	-	.	gene_id "ENSMUSG00000003810.12"; transcript_id "ENSMUST00000128713.1"; gene_name "Mast2"; gene_status "KNOWN"; gene_type "protein_coding"; transcript_type "processed_transcript"; transcript_status "KNOWN"; transcript_name "Mast2-208"; talon_gene "11763"; talon_transcript "30303"; havana_transcript "OTTMUST00000021428.1"; level "2"; source "HAVANA"; transcript_support_level "2";
chr4	HAVANA	exon	116308647	116309205	.	-	.	gene_id "ENSMUSG00000003810.12"; transcript_id "ENSMUST00000128713.1"; gene_type "protein_coding"; gene_status "KNOWN"; gene_name "Mast2"; transcript_type "processed_transcript"; transcript_status "KNOWN"; transcript_name "Mast2-208"; exon_number "1"; exon_id "ENSMUSE00000728737.1"; talon_gene "11763"; talon_transcript "30303"; talon_exon "158846"; exon_status "KNOWN"; level "2"; source "HAVANA";
chr4	HAVANA	exon	116308008	116308334	.	-	.	gene_id "ENSMUSG00000003810.12"; transcript_id "ENSMUST00000128713.1"; gene_type "protein_coding"; gene_status "KNOWN"; gene_name "Mast2"; transcript_type "processed_transcript"; transcript_status "KNOWN"; transcript_name "Mast2-208"; exon_number "2"; exon_id "ENSMUSE00000765705.1"; talon_gene "11763"; talon_transcript "30303"; talon_exon "158847"; exon_status "KNOWN"; level "2"; source "HAVANA";
chr4	HAVANA	gene	116507549	116538235	.	+	.	gene_id "ENSMUSG00000028696.12"; gene_name "Ipp"; gene_status "KNOWN"; gene_type "protein_coding"; talon_gene "11765"; havana_gene "OTTMUSG00000009405.1"; level "2";
chr4	ENSEMBL	transcript	116507549	116538235	.	+	.	gene_id "ENSMUSG00000028696.12"; transcript_id "ENSMUST00000106479.7"; gene_name "Ipp"; gene_status "KNOWN"; gene_type "protein_coding"; transcript_type "protein_coding"; transcript_status "KNOWN"; transcript_name "Ipp-202"; talon_gene "11765"; talon_transcript "30315"; ccdsid "CCDS38851.1"; level "3"; protein_id "ENSMUSP00000102088.1"; source "ENSEMBL"; tag "CCDS"; transcript_support_level "1";
chr4	ENSEMBL	exon	116507549	116507650	.	+	.	gene_id "ENSMUSG00000028696.12"; transcript_id "ENSMUST00000106479.7"; gene_type "protein_coding"; gene_status "KNOWN"; gene_name "Ipp"; transcript_type "protein_coding"; transcript_status "KNOWN"; transcript_name "Ipp-202"; exon_number "1"; exon_id "ENSMUSE00000670126.1"; talon_gene "11765"; talon_transcript "30315"; talon_exon "158880"; ccdsid "CCDS38851.1"; exon_status "KNOWN"; level "3"; protein_id "ENSMUSP00000102088.1"; source "ENSEMBL"; tag "CCDS";
chr4	ENSEMBL	exon	116510522	116510863	.	+	.	gene_id "ENSMUSG00000028696.12"; transcript_id "ENSMUST00000106479.7"; gene_type "protein_coding"; gene_status "KNOWN"; gene_name "Ipp"; transcript_type "protein_coding"; transcript_status "KNOWN"; transcript_name "Ipp-202"; exon_number "2"; exon_id "ENSMUSE00000670125.1"; talon_gene "11765"; talon_transcript "30315"; talon_exon "158882"; ccdsid "CCDS38851.1"; exon_status "KNOWN"; level "3"; protein_id "ENSMUSP00000102088.1"; source "ENSEMBL"; tag "CCDS";
chr4	HAVANA	exon	116515068	116515499	.	+	.	gene_id "ENSMUSG00000028696.12"; transcript_id "ENSMUST00000106479.7"; gene_type "protein_coding"; gene_status "KNOWN"; gene_name "Ipp"; transcript_type "protein_coding"; transcript_status "KNOWN"; transcript_name "Ipp-202"; exon_number "3"; exon_id "ENSMUSE00000347233.1"; talon_gene "11765"; talon_transcript "30315"; talon_exon "158884"; ccdsid "CCDS38851.1"; exon_status "KNOWN"; level "2"; protein_id "ENSMUSP00000030461.4"; source "HAVANA"; tag "CCDS";
chr4	HAVANA	exon	116520659	116520814	.	+	.	gene_id "ENSMUSG00000028696.12"; transcript_id "ENSMUST00000106479.7"; gene_type "protein_coding"; gene_status "KNOWN"; gene_name "Ipp"; transcript_type "protein_coding"; transcript_status "KNOWN"; transcript_name "Ipp-202"; exon_number "4"; exon_id "ENSMUSE00000260171.1"; talon_gene "11765"; talon_transcript "30315"; talon_exon "158886"; ccdsid "CCDS38851.1"; exon_status "KNOWN"; level "2"; protein_id "ENSMUSP00000030461.4"; source "HAVANA"; tag "CCDS";
chr4	HAVANA	exon	116524186	116524353	.	+	.	gene_id "ENSMUSG00000028696.12"; transcript_id "ENSMUST00000106479.7"; gene_type "protein_coding"; gene_status "KNOWN"; gene_name "Ipp"; transcript_type "protein_coding"; transcript_status "KNOWN"; transcript_name "Ipp-202"; exon_number "5"; exon_id "ENSMUSE00000181422.1"; talon_gene "11765"; talon_transcript "30315"; talon_exon "158888"; ccdsid "CCDS38851.1"; exon_status "KNOWN"; level "2"; protein_id "ENSMUSP00000030461.4"; source "HAVANA"; tag "CCDS";
chr4	HAVANA	exon	116529671	116529808	.	+	.	gene_id "ENSMUSG00000028696.12"; transcript_id "ENSMUST00000106479.7"; gene_type "protein_coding"; gene_status "KNOWN"; gene_name "Ipp"; transcript_type "protein_coding"; transcript_status "KNOWN"; transcript_name "Ipp-202"; exon_number "6"; exon_id "ENSMUSE00000181414.1"; talon_gene "11765"; talon_transcript "30315"; talon_exon "158890"; ccdsid "CCDS38851.1"; exon_status "KNOWN"; level "2"; protein_id "ENSMUSP00000030461.4"; source "HAVANA"; tag "CCDS";
chr4	HAVANA	exon	116530413	116530535	.	+	.	gene_id "ENSMUSG00000028696.12"; transcript_id "ENSMUST00000106479.7"; gene_type "protein_coding"; gene_status "KNOWN"; gene_name "Ipp"; transcript_type "protein_coding"; transcript_status "KNOWN"; transcript_name "Ipp-202"; exon_number "7"; exon_id "ENSMUSE00000181415.1"; talon_gene "11765"; talon_transcript "30315"; talon_exon "158892"; ccdsid "CCDS38851.1"; exon_status "KNOWN"; level "2"; protein_id "ENSMUSP00000030461.4"; source "HAVANA"; tag "CCDS";
chr4	HAVANA	exon	116532558	116532778	.	+	.	gene_id "ENSMUSG00000028696.12"; transcript_id "ENSMUST00000106479.7"; gene_type "protein_coding"; gene_status "KNOWN"; gene_name "Ipp"; transcript_type "protein_coding"; transcript_status "KNOWN"; transcript_name "Ipp-202"; exon_number "8"; exon_id "ENSMUSE00000181418.1"; talon_gene "11765"; talon_transcript "30315"; talon_exon "158894"; ccdsid "CCDS38851.1"; exon_status "KNOWN"; level "2"; protein_id "ENSMUSP00000030461.4"; source "HAVANA"; tag "CCDS";
chr4	ENSEMBL	exon	116537800	116538235	.	+	.	gene_id "ENSMUSG00000028696.12"; transcript_id "ENSMUST00000106479.7"; gene_type "protein_coding"; gene_status "KNOWN"; gene_name "Ipp"; transcript_type "protein_coding"; transcript_status "KNOWN"; transcript_name "Ipp-202"; exon_number "9"; exon_id "ENSMUSE00000670120.1"; talon_gene "11765"; talon_transcript "30315"; talon_exon "158896"; ccdsid "CCDS38851.1"; exon_status "KNOWN"; level "3"; protein_id "ENSMUSP00000102088.1"; source "ENSEMBL"; tag "CCDS";
chr4	HAVANA	gene	116552955	116555935	.	-	.	gene_id "ENSMUSG00000055900.14"; gene_name "Tmem69"; gene_status "KNOWN"; gene_type "protein_coding"; talon_gene "11766"; havana_gene "OTTMUSG00000009412.3"; level "2";
chr4	HAVANA	transcript	116552955	116555935	.	-	.	gene_id "ENSMUSG00000055900.14"; transcript_id "ENSMUST00000069674.5"; gene_name "Tmem69"; gene_status "KNOWN"; gene_type "protein_coding"; transcript_type "protein_coding"; transcript_status "KNOWN"; transcript_name "Tmem69-201"; talon_gene "11766"; talon_transcript "30319"; ccdsid "CCDS51277.1"; havana_transcript "OTTMUST00000021443.2"; level "2"; protein_id "ENSMUSP00000065821.5"; source "HAVANA"; tag "CCDS"; transcript_support_level "2";
chr4	HAVANA	exon	116555873	116555935	.	-	.	gene_id "ENSMUSG00000055900.14"; transcript_id "ENSMUST00000069674.5"; gene_type "protein_coding"; gene_status "KNOWN"; gene_name "Tmem69"; transcript_type "protein_coding"; transcript_status "KNOWN"; transcript_name "Tmem69-201"; exon_number "1"; exon_id "ENSMUSE00000765390.1"; talon_gene "11766"; talon_transcript "30319"; talon_exon "158913"; ccdsid "CCDS51277.1"; exon_status "KNOWN"; level "2"; protein_id "ENSMUSP00000065821.5"; source "HAVANA"; tag "CCDS";
chr4	HAVANA	exon	116554768	116554903	.	-	.	gene_id "ENSMUSG00000055900.14"; transcript_id "ENSMUST00000069674.5"; gene_type "protein_coding"; gene_status "KNOWN"; gene_name "Tmem69"; transcript_type "protein_coding"; transcript_status "KNOWN"; transcript_name "Tmem69-201"; exon_number "2"; exon_id "ENSMUSE00000419843.1"; talon_gene "11766"; talon_transcript "30319"; talon_exon "158903"; ccdsid "CCDS51277.1"; exon_status "KNOWN"; level "2"; protein_id "ENSMUSP00000065821.5"; source "HAVANA"; tag "CCDS";
chr4	HAVANA	exon	116552955	116553729	.	-	.	gene_id "ENSMUSG00000055900.14"; transcript_id "ENSMUST00000069674.5"; gene_type "protein_coding"; gene_status "KNOWN"; gene_name "Tmem69"; transcript_type "protein_coding"; transcript_status "KNOWN"; transcript_name "Tmem69-201"; exon_number "3"; exon_id "ENSMUSE00000419837.5"; talon_gene "11766"; talon_transcript "30319"; talon_exon "158914"; ccdsid "CCDS51277.1"; exon_status "KNOWN"; level "2"; protein_id "ENSMUSP00000065821.5"; source "HAVANA"; tag "CCDS";
chr4	HAVANA	gene	116557658	116593882	.	+	.	gene_id "ENSMUSG00000034042.16"; gene_name "Gpbp1l1"; gene_status "KNOWN"; gene_type "protein_coding"; talon_gene "11768"; havana_gene "OTTMUSG00000009410.1"; level "2";
chr4	HAVANA	transcript	116557658	116593882	.	+	.	gene_id "ENSMUSG00000034042.16"; transcript_id "ENSMUST00000030460.14"; gene_name "Gpbp1l1"; gene_status "KNOWN"; gene_type "protein_coding"; transcript_type "protein_coding"; transcript_status "KNOWN"; transcript_name "Gpbp1l1-201"; talon_gene "11768"; talon_transcript "30321"; ccdsid "CCDS18511.1"; havana_transcript "OTTMUST00000021435.1"; level "2"; protein_id "ENSMUSP00000030460.8"; source "HAVANA"; tag "CCDS"; transcript_support_level "1";
chr4	HAVANA	exon	116557658	116557828	.	+	.	gene_id "ENSMUSG00000034042.16"; transcript_id "ENSMUST00000030460.14"; gene_type "protein_coding"; gene_status "KNOWN"; gene_name "Gpbp1l1"; transcript_type "protein_coding"; transcript_status "KNOWN"; transcript_name "Gpbp1l1-201"; exon_number "1"; exon_id "ENSMUSE00000794762.1"; talon_gene "11768"; talon_transcript "30321"; talon_exon "158918"; ccdsid "CCDS18511.1"; exon_status "KNOWN"; level "2"; protein_id "ENSMUSP00000030460.8"; source "HAVANA"; tag "CCDS";
chr4	HAVANA	exon	116569164	116570181	.	+	.	gene_id "ENSMUSG00000034042.16"; transcript_id "ENSMUST00000030460.14"; gene_type "protein_coding"; gene_status "KNOWN"; gene_name "Gpbp1l1"; transcript_type "protein_coding"; transcript_status "KNOWN"; transcript_name "Gpbp1l1-201"; exon_number "2"; exon_id "ENSMUSE00000370975.2"; talon_gene "11768"; talon_transcript "30321"; talon_exon "158920"; ccdsid "CCDS18511.1"; exon_status "KNOWN"; level "2"; protein_id "ENSMUSP00000030460.8"; source "HAVANA"; tag "CCDS";
chr4	HAVANA	exon	116570871	116570983	.	+	.	gene_id "ENSMUSG00000034042.16"; transcript_id "ENSMUST00000030460.14"; gene_type "protein_coding"; gene_status "KNOWN"; gene_name "Gpbp1l1"; transcript_type "protein_coding"; transcript_status "KNOWN"; transcript_name "Gpbp1l1-201"; exon_number "3"; exon_id "ENSMUSE00000260087.1"; talon_gene "11768"; talon_transcript "30321"; talon_exon "158922"; ccdsid "CCDS18511.1"; exon_status "KNOWN"; level "2"; protein_id "ENSMUSP00000030460.8"; source "HAVANA"; tag "CCDS";
chr4	HAVANA	exon	116573394	116573523	.	+	.	gene_id "ENSMUSG00000034042.16"; transcript_id "ENSMUST00000030460.14"; gene_type "protein_coding"; gene_status "KNOWN"; gene_name "Gpbp1l1"; transcript_type "protein_coding"; transcript_status "KNOWN"; transcript_name "Gpbp1l1-201"; exon_number "4"; exon_id "ENSMUSE00000260079.1"; talon_gene "11768"; talon_transcript "30321"; talon_exon "158924"; ccdsid "CCDS18511.1"; exon_status "KNOWN"; level "2"; protein_id "ENSMUSP00000030460.8"; source "HAVANA"; tag "CCDS";
chr4	HAVANA	exon	116574337	116574614	.	+	.	gene_id "ENSMUSG00000034042.16"; transcript_id "ENSMUST00000030460.14"; gene_type "protein_coding"; gene_status "KNOWN"; gene_name "Gpbp1l1"; transcript_type "protein_coding"; transcript_status "KNOWN"; transcript_name "Gpbp1l1-201"; exon_number "5"; exon_id "ENSMUSE00000378567.1"; talon_gene "11768"; talon_transcript "30321"; talon_exon "158926"; ccdsid "CCDS18511.1"; exon_status "KNOWN"; level "2"; protein_id "ENSMUSP00000030460.8"; source "HAVANA"; tag "CCDS";
chr4	HAVANA	exon	116579247	116579319	.	+	.	gene_id "ENSMUSG00000034042.16"; transcript_id "ENSMUST00000030460.14"; gene_type "protein_coding"; gene_status "KNOWN"; gene_name "Gpbp1l1"; transcript_type "protein_coding"; transcript_status "KNOWN"; transcript_name "Gpbp1l1-201"; exon_number "6"; exon_id "ENSMUSE00000260031.1"; talon_gene "11768"; talon_transcript "30321"; talon_exon "158928"; ccdsid "CCDS18511.1"; exon_status "KNOWN"; level "2"; protein_id "ENSMUSP00000030460.8"; source "HAVANA"; tag "CCDS";
chr4	HAVANA	exon	116581250	116581443	.	+	.	gene_id "ENSMUSG00000034042.16"; transcript_id "ENSMUST00000030460.14"; gene_type "protein_coding"; gene_status "KNOWN"; gene_name "Gpbp1l1"; transcript_type "protein_coding"; transcript_status "KNOWN"; transcript_name "Gpbp1l1-201"; exon_number "7"; exon_id "ENSMUSE00000260027.1"; talon_gene "11768"; talon_transcript "30321"; talon_exon "158930"; ccdsid "CCDS18511.1"; exon_status "KNOWN"; level "2"; protein_id "ENSMUSP00000030460.8"; source "HAVANA"; tag "CCDS";
chr4	HAVANA	exon	116587371	116587511	.	+	.	gene_id "ENSMUSG00000034042.16"; transcript_id "ENSMUST00000030460.14"; gene_type "protein_coding"; gene_status "KNOWN"; gene_name "Gpbp1l1"; transcript_type "protein_coding"; transcript_status "KNOWN"; transcript_name "Gpbp1l1-201"; exon_number "8"; exon_id "ENSMUSE00001213790.1"; talon_gene "11768"; talon_transcript "30321"; talon_exon "158932"; ccdsid "CCDS18511.1"; exon_status "KNOWN"; level "2"; protein_id "ENSMUSP00000030460.8"; source "HAVANA"; tag "CCDS";
chr4	HAVANA	exon	116588579	116588743	.	+	.	gene_id "ENSMUSG00000034042.16"; transcript_id "ENSMUST00000030460.14"; gene_type "protein_coding"; gene_status "KNOWN"; gene_name "Gpbp1l1"; transcript_type "protein_coding"; transcript_status "KNOWN"; transcript_name "Gpbp1l1-201"; exon_number "9"; exon_id "ENSMUSE00000260012.1"; talon_gene "11768"; talon_transcript "30321"; talon_exon "158934"; ccdsid "CCDS18511.1"; exon_status "KNOWN"; level "2"; protein_id "ENSMUSP00000030460.8"; source "HAVANA"; tag "CCDS";
chr4	HAVANA	exon	116590166	116590290	.	+	.	gene_id "ENSMUSG00000034042.16"; transcript_id "ENSMUST00000030460.14"; gene_type "protein_coding"; gene_status "KNOWN"; gene_name "Gpbp1l1"; transcript_type "protein_coding"; transcript_status "KNOWN"; transcript_name "Gpbp1l1-201"; exon_number "10"; exon_id "ENSMUSE00000260003.1"; talon_gene "11768"; talon_transcript "30321"; talon_exon "158936"; ccdsid "CCDS18511.1"; exon_status "KNOWN"; level "2"; protein_id "ENSMUSP00000030460.8"; source "HAVANA"; tag "CCDS";
chr4	HAVANA	exon	116591229	116591331	.	+	.	gene_id "ENSMUSG00000034042.16"; transcript_id "ENSMUST00000030460.14"; gene_type "protein_coding"; gene_status "KNOWN"; gene_name "Gpbp1l1"; transcript_type "protein_coding"; transcript_status "KNOWN"; transcript_name "Gpbp1l1-201"; exon_number "11"; exon_id "ENSMUSE00000259994.1"; talon_gene "11768"; talon_transcript "30321"; talon_exon "158938"; ccdsid "CCDS18511.1"; exon_status "KNOWN"; level "2"; protein_id "ENSMUSP00000030460.8"; source "HAVANA"; tag "CCDS";
chr4	HAVANA	exon	116592806	116593882	.	+	.	gene_id "ENSMUSG00000034042.16"; transcript_id "ENSMUST00000030460.14"; gene_type "protein_coding"; gene_status "KNOWN"; gene_name "Gpbp1l1"; transcript_type "protein_coding"; transcript_status "KNOWN"; transcript_name "Gpbp1l1-201"; exon_number "12"; exon_id "ENSMUSE00000516973.6"; talon_gene "11768"; talon_transcript "30321"; talon_exon "158940"; ccdsid "CCDS18511.1"; exon_status "KNOWN"; level "2"; protein_id "ENSMUSP00000030460.8"; source "HAVANA"; tag "CCDS";
chr4	HAVANA	gene	116589733	116597630	.	-	.	gene_id "ENSMUSG00000085408.1"; gene_name "C530005A16Rik"; gene_status "KNOWN"; gene_type "processed_transcript"; talon_gene "11769"; havana_gene "OTTMUSG00000009413.1"; level "2";
chr4	HAVANA	transcript	116589733	116597630	.	-	.	gene_id "ENSMUSG00000085408.1"; transcript_id "ENSMUST00000142815.1"; gene_name "C530005A16Rik"; gene_status "KNOWN"; gene_type "processed_transcript"; transcript_type "processed_transcript"; transcript_status "KNOWN"; transcript_name "C530005A16Rik-201"; talon_gene "11769"; talon_transcript "30325"; havana_transcript "OTTMUST00000021444.1"; level "2"; source "HAVANA"; tag "basic"; transcript_support_level "1";
chr4	HAVANA	exon	116595842	116597630	.	-	.	gene_id "ENSMUSG00000085408.1"; transcript_id "ENSMUST00000142815.1"; gene_type "processed_transcript"; gene_status "KNOWN"; gene_name "C530005A16Rik"; transcript_type "processed_transcript"; transcript_status "KNOWN"; transcript_name "C530005A16Rik-201"; exon_number "1"; exon_id "ENSMUSE00000837913.1"; talon_gene "11769"; talon_transcript "30325"; talon_exon "158948"; exon_status "KNOWN"; level "2"; source "HAVANA"; tag "basic";
chr4	HAVANA	exon	116592843	116592948	.	-	.	gene_id "ENSMUSG00000085408.1"; transcript_id "ENSMUST00000142815.1"; gene_type "processed_transcript"; gene_status "KNOWN"; gene_name "C530005A16Rik"; transcript_type "processed_transcript"; transcript_status "KNOWN"; transcript_name "C530005A16Rik-201"; exon_number "2"; exon_id "ENSMUSE00000802614.1"; talon_gene "11769"; talon_transcript "30325"; talon_exon "158950"; exon_status "KNOWN"; level "2"; source "HAVANA"; tag "basic";
chr4	HAVANA	exon	116589733	116590273	.	-	.	gene_id "ENSMUSG00000085408.1"; transcript_id "ENSMUST00000142815.1"; gene_type "processed_transcript"; gene_status "KNOWN"; gene_name "C530005A16Rik"; transcript_type "processed_transcript"; transcript_status "KNOWN"; transcript_name "C530005A16Rik-201"; exon_number "3"; exon_id "ENSMUSE00000768987.1"; talon_gene "11769"; talon_transcript "30325"; talon_exon "158952"; exon_status "KNOWN"; level "2"; source "HAVANA"; tag "basic";
chr4	TALON	transcript	116589733	116597630	.	-	.	gene_id "ENSMUSG00000085408.1"; transcript_id "ENCODEMT000477189"; gene_name "C530005A16Rik"; gene_status "KNOWN"; gene_type "processed_transcript"; transcript_status "NOVEL"; transcript_name "ENCODEMT000477189"; talon_gene "11769"; talon_transcript "477189"; ISM-prefix_to_IDs "30325,477175"; ISM-prefix_transcript "TRUE"; ISM_to_IDs "30325,477175"; ISM_transcript "TRUE";
chr4	HAVANA	exon	116595842	116597630	.	-	.	gene_id "ENSMUSG00000085408.1"; transcript_id "ENCODEMT000477189"; gene_type "processed_transcript"; gene_status "KNOWN"; gene_name "C530005A16Rik"; transcript_status "NOVEL"; transcript_name "ENCODEMT000477189"; exon_number "1"; exon_id "ENSMUSE00000837913.1"; talon_gene "11769"; talon_transcript "477189"; talon_exon "158948"; exon_status "KNOWN"; level "2"; source "HAVANA"; tag "basic";
chr4	TALON	exon	116589733	116592948	.	-	.	gene_id "ENSMUSG00000085408.1"; transcript_id "ENCODEMT000477189"; gene_type "processed_transcript"; gene_status "KNOWN"; gene_name "C530005A16Rik"; transcript_status "NOVEL"; transcript_name "ENCODEMT000477189"; exon_number "2"; exon_id "1115256"; talon_gene "11769"; talon_transcript "477189"; talon_exon "1115256"; exon_status "NOVEL";
chr4	HAVANA	gene	116598492	116599164	.	+	.	gene_id "ENSMUSG00000034035.18"; gene_name "Ccdc17"; gene_status "KNOWN"; gene_type "protein_coding"; talon_gene "11770"; havana_gene "OTTMUSG00000009402.7"; level "2";
chr4	HAVANA	transcript	116598492	116599164	.	+	.	gene_id "ENSMUSG00000034035.18"; transcript_id "ENSMUST00000148260.1"; gene_name "Ccdc17"; gene_status "KNOWN"; gene_type "protein_coding"; transcript_type "processed_transcript"; transcript_status "KNOWN"; transcript_name "Ccdc17-204"; talon_gene "11770"; talon_transcript "30330"; havana_transcript "OTTMUST00000021473.5"; level "2"; source "HAVANA"; transcript_support_level "NA";
chr4	HAVANA	exon	116598492	116599164	.	+	.	gene_id "ENSMUSG00000034035.18"; transcript_id "ENSMUST00000148260.1"; gene_type "protein_coding"; gene_status "KNOWN"; gene_name "Ccdc17"; transcript_type "processed_transcript"; transcript_status "KNOWN"; transcript_name "Ccdc17-204"; exon_number "1"; exon_id "ENSMUSE00000787862.1"; talon_gene "11770"; talon_transcript "30330"; talon_exon "158988"; exon_status "KNOWN"; level "2"; source "HAVANA";
chr4	HAVANA	gene	116601052	116627497	.	-	.	gene_id "ENSMUSG00000028693.15"; gene_name "Nasp"; gene_status "KNOWN"; gene_type "protein_coding"; talon_gene "11771"; havana_gene "OTTMUSG00000009439.1"; level "2";
chr4	HAVANA	transcript	116601052	116627497	.	-	.	gene_id "ENSMUSG00000028693.15"; transcript_id "ENSMUST00000030457.11"; gene_name "Nasp"; gene_status "KNOWN"; gene_type "protein_coding"; transcript_type "protein_coding"; transcript_status "KNOWN"; transcript_name "Nasp-202"; talon_gene "11771"; talon_transcript "30331"; ccdsid "CCDS38852.1"; havana_transcript "OTTMUST00000021501.1"; level "2"; protein_id "ENSMUSP00000030457.5"; source "HAVANA"; tag "CCDS"; transcript_support_level "1";
chr4	HAVANA	exon	116627332	116627497	.	-	.	gene_id "ENSMUSG00000028693.15"; transcript_id "ENSMUST00000030457.11"; gene_type "protein_coding"; gene_status "KNOWN"; gene_name "Nasp"; transcript_type "protein_coding"; transcript_status "KNOWN"; transcript_name "Nasp-202"; exon_number "1"; exon_id "ENSMUSE00000505449.1"; talon_gene "11771"; talon_transcript "30331"; talon_exon "158989"; ccdsid "CCDS38852.1"; exon_status "KNOWN"; level "2"; protein_id "ENSMUSP00000030457.5"; source "HAVANA"; tag "CCDS";
chr4	HAVANA	exon	116622767	116622814	.	-	.	gene_id "ENSMUSG00000028693.15"; transcript_id "ENSMUST00000030457.11"; gene_type "protein_coding"; gene_status "KNOWN"; gene_name "Nasp"; transcript_type "protein_coding"; transcript_status "KNOWN"; transcript_name "Nasp-202"; exon_number "2"; exon_id "ENSMUSE00001230434.1"; talon_gene "11771"; talon_transcript "30331"; talon_exon "158991"; ccdsid "CCDS38852.1"; exon_status "KNOWN"; level "2"; protein_id "ENSMUSP00000030457.5"; source "HAVANA"; tag "CCDS";
chr4	HAVANA	exon	116618870	116618980	.	-	.	gene_id "ENSMUSG00000028693.15"; transcript_id "ENSMUST00000030457.11"; gene_type "protein_coding"; gene_status "KNOWN"; gene_name "Nasp"; transcript_type "protein_coding"; transcript_status "KNOWN"; transcript_name "Nasp-202"; exon_number "3"; exon_id "ENSMUSE00001269266.1"; talon_gene "11771"; talon_transcript "30331"; talon_exon "158993"; ccdsid "CCDS38852.1"; exon_status "KNOWN"; level "2"; protein_id "ENSMUSP00000030457.5"; source "HAVANA"; tag "CCDS";
chr4	HAVANA	exon	116614330	116614410	.	-	.	gene_id "ENSMUSG00000028693.15"; transcript_id "ENSMUST00000030457.11"; gene_type "protein_coding"; gene_status "KNOWN"; gene_name "Nasp"; transcript_type "protein_coding"; transcript_status "KNOWN"; transcript_name "Nasp-202"; exon_number "4"; exon_id "ENSMUSE00001257035.1"; talon_gene "11771"; talon_transcript "30331"; talon_exon "158995"; ccdsid "CCDS38852.1"; exon_status "KNOWN"; level "2"; protein_id "ENSMUSP00000030457.5"; source "HAVANA"; tag "CCDS";
chr4	HAVANA	exon	116611972	116612081	.	-	.	gene_id "ENSMUSG00000028693.15"; transcript_id "ENSMUST00000030457.11"; gene_type "protein_coding"; gene_status "KNOWN"; gene_name "Nasp"; transcript_type "protein_coding"; transcript_status "KNOWN"; transcript_name "Nasp-202"; exon_number "5"; exon_id "ENSMUSE00000181402.1"; talon_gene "11771"; talon_transcript "30331"; talon_exon "158997"; ccdsid "CCDS38852.1"; exon_status "KNOWN"; level "2"; protein_id "ENSMUSP00000030457.5"; source "HAVANA"; tag "CCDS";
chr4	HAVANA	exon	116605684	116605763	.	-	.	gene_id "ENSMUSG00000028693.15"; transcript_id "ENSMUST00000030457.11"; gene_type "protein_coding"; gene_status "KNOWN"; gene_name "Nasp"; transcript_type "protein_coding"; transcript_status "KNOWN"; transcript_name "Nasp-202"; exon_number "6"; exon_id "ENSMUSE00000259672.1"; talon_gene "11771"; talon_transcript "30331"; talon_exon "158999"; ccdsid "CCDS38852.1"; exon_status "KNOWN"; level "2"; protein_id "ENSMUSP00000030457.5"; source "HAVANA"; tag "CCDS";
chr4	HAVANA	exon	116604909	116604994	.	-	.	gene_id "ENSMUSG00000028693.15"; transcript_id "ENSMUST00000030457.11"; gene_type "protein_coding"; gene_status "KNOWN"; gene_name "Nasp"; transcript_type "protein_coding"; transcript_status "KNOWN"; transcript_name "Nasp-202"; exon_number "7"; exon_id "ENSMUSE00001233237.1"; talon_gene "11771"; talon_transcript "30331"; talon_exon "159001"; ccdsid "CCDS38852.1"; exon_status "KNOWN"; level "2"; protein_id "ENSMUSP00000030457.5"; source "HAVANA"; tag "CCDS";
chr4	HAVANA	exon	116604741	116604814	.	-	.	gene_id "ENSMUSG00000028693.15"; transcript_id "ENSMUST00000030457.11"; gene_type "protein_coding"; gene_status "KNOWN"; gene_name "Nasp"; transcript_type "protein_coding"; transcript_status "KNOWN"; transcript_name "Nasp-202"; exon_number "8"; exon_id "ENSMUSE00001311158.1"; talon_gene "11771"; talon_transcript "30331"; talon_exon "159003"; ccdsid "CCDS38852.1"; exon_status "KNOWN"; level "2"; protein_id "ENSMUSP00000030457.5"; source "HAVANA"; tag "CCDS";
chr4	HAVANA	exon	116604163	116604351	.	-	.	gene_id "ENSMUSG00000028693.15"; transcript_id "ENSMUST00000030457.11"; gene_type "protein_coding"; gene_status "KNOWN"; gene_name "Nasp"; transcript_type "protein_coding"; transcript_status "KNOWN"; transcript_name "Nasp-202"; exon_number "9"; exon_id "ENSMUSE00001217342.1"; talon_gene "11771"; talon_transcript "30331"; talon_exon "159005"; ccdsid "CCDS38852.1"; exon_status "KNOWN"; level "2"; protein_id "ENSMUSP00000030457.5"; source "HAVANA"; tag "CCDS";
chr4	HAVANA	exon	116603895	116604061	.	-	.	gene_id "ENSMUSG00000028693.15"; transcript_id "ENSMUST00000030457.11"; gene_type "protein_coding"; gene_status "KNOWN"; gene_name "Nasp"; transcript_type "protein_coding"; transcript_status "KNOWN"; transcript_name "Nasp-202"; exon_number "10"; exon_id "ENSMUSE00001209835.1"; talon_gene "11771"; talon_transcript "30331"; talon_exon "159007"; ccdsid "CCDS38852.1"; exon_status "KNOWN"; level "2"; protein_id "ENSMUSP00000030457.5"; source "HAVANA"; tag "CCDS";
chr4	HAVANA	exon	116602888	116602944	.	-	.	gene_id "ENSMUSG00000028693.15"; transcript_id "ENSMUST00000030457.11"; gene_type "protein_coding"; gene_status "KNOWN"; gene_name "Nasp"; transcript_type "protein_coding"; transcript_status "KNOWN"; transcript_name "Nasp-202"; exon_number "11"; exon_id "ENSMUSE00001236949.1"; talon_gene "11771"; talon_transcript "30331"; talon_exon "159009"; ccdsid "CCDS38852.1"; exon_status "KNOWN"; level "2"; protein_id "ENSMUSP00000030457.5"; source "HAVANA"; tag "CCDS";
chr4	HAVANA	exon	116602726	116602803	.	-	.	gene_id "ENSMUSG00000028693.15"; transcript_id "ENSMUST00000030457.11"; gene_type "protein_coding"; gene_status "KNOWN"; gene_name "Nasp"; transcript_type "protein_coding"; transcript_status "KNOWN"; transcript_name "Nasp-202"; exon_number "12"; exon_id "ENSMUSE00001286434.1"; talon_gene "11771"; talon_transcript "30331"; talon_exon "159011"; ccdsid "CCDS38852.1"; exon_status "KNOWN"; level "2"; protein_id "ENSMUSP00000030457.5"; source "HAVANA"; tag "CCDS";
chr4	HAVANA	exon	116602092	116602220	.	-	.	gene_id "ENSMUSG00000028693.15"; transcript_id "ENSMUST00000030457.11"; gene_type "protein_coding"; gene_status "KNOWN"; gene_name "Nasp"; transcript_type "protein_coding"; transcript_status "KNOWN"; transcript_name "Nasp-202"; exon_number "13"; exon_id "ENSMUSE00000181396.1"; talon_gene "11771"; talon_transcript "30331"; talon_exon "159013"; ccdsid "CCDS38852.1"; exon_status "KNOWN"; level "2"; protein_id "ENSMUSP00000030457.5"; source "HAVANA"; tag "CCDS";
chr4	HAVANA	exon	116601052	116601793	.	-	.	gene_id "ENSMUSG00000028693.15"; transcript_id "ENSMUST00000030457.11"; gene_type "protein_coding"; gene_status "KNOWN"; gene_name "Nasp"; transcript_type "protein_coding"; transcript_status "KNOWN"; transcript_name "Nasp-202"; exon_number "14"; exon_id "ENSMUSE00000475846.1"; talon_gene "11771"; talon_transcript "30331"; talon_exon "159015"; ccdsid "CCDS38852.1"; exon_status "KNOWN"; level "2"; protein_id "ENSMUSP00000030457.5"; source "HAVANA"; tag "CCDS";
chr4	HAVANA	gene	116636510	116651396	.	-	.	gene_id "ENSMUSG00000028692.14"; gene_name "Akr1a1"; gene_status "KNOWN"; gene_type "protein_coding"; talon_gene "11772"; havana_gene "OTTMUSG00000009532.3"; level "2";
chr4	HAVANA	transcript	116636510	116651680	.	-	.	gene_id "ENSMUSG00000028692.14"; transcript_id "ENSMUST00000030455.14"; gene_name "Akr1a1"; gene_status "KNOWN"; gene_type "protein_coding"; transcript_type "protein_coding"; transcript_status "KNOWN"; transcript_name "Akr1a1-201"; talon_gene "11772"; talon_transcript "30339"; ccdsid "CCDS18514.1"; havana_transcript "OTTMUST00000021818.1"; level "2"; protein_id "ENSMUSP00000030455.8"; source "HAVANA"; tag "CCDS"; transcript_support_level "1";
chr4	HAVANA	exon	116651339	116651680	.	-	.	gene_id "ENSMUSG00000028692.14"; transcript_id "ENSMUST00000030455.14"; gene_type "protein_coding"; gene_status "KNOWN"; gene_name "Akr1a1"; transcript_type "protein_coding"; transcript_status "KNOWN"; transcript_name "Akr1a1-201"; exon_number "1"; exon_id "ENSMUSE00000385608.4"; talon_gene "11772"; talon_transcript "30339"; talon_exon "159035"; ccdsid "CCDS18514.1"; exon_status "KNOWN"; level "2"; protein_id "ENSMUSP00000030455.8"; source "HAVANA"; tag "CCDS";
chr4	HAVANA	exon	116645504	116645593	.	-	.	gene_id "ENSMUSG00000028692.14"; transcript_id "ENSMUST00000030455.14"; gene_type "protein_coding"; gene_status "KNOWN"; gene_name "Akr1a1"; transcript_type "protein_coding"; transcript_status "KNOWN"; transcript_name "Akr1a1-201"; exon_number "2"; exon_id "ENSMUSE00001278918.1"; talon_gene "11772"; talon_transcript "30339"; talon_exon "159037"; ccdsid "CCDS18514.1"; exon_status "KNOWN"; level "2"; protein_id "ENSMUSP00000030455.8"; source "HAVANA"; tag "CCDS";
chr4	HAVANA	exon	116641858	116641977	.	-	.	gene_id "ENSMUSG00000028692.14"; transcript_id "ENSMUST00000030455.14"; gene_type "protein_coding"; gene_status "KNOWN"; gene_name "Akr1a1"; transcript_type "protein_coding"; transcript_status "KNOWN"; transcript_name "Akr1a1-201"; exon_number "3"; exon_id "ENSMUSE00001239853.1"; talon_gene "11772"; talon_transcript "30339"; talon_exon "159039"; ccdsid "CCDS18514.1"; exon_status "KNOWN"; level "2"; protein_id "ENSMUSP00000030455.8"; source "HAVANA"; tag "CCDS";
chr4	HAVANA	exon	116640991	116641142	.	-	.	gene_id "ENSMUSG00000028692.14"; transcript_id "ENSMUST00000030455.14"; gene_type "protein_coding"; gene_status "KNOWN"; gene_name "Akr1a1"; transcript_type "protein_coding"; transcript_status "KNOWN"; transcript_name "Akr1a1-201"; exon_number "4"; exon_id "ENSMUSE00001250958.1"; talon_gene "11772"; talon_transcript "30339"; talon_exon "159041"; ccdsid "CCDS18514.1"; exon_status "KNOWN"; level "2"; protein_id "ENSMUSP00000030455.8"; source "HAVANA"; tag "CCDS";
chr4	HAVANA	exon	116639810	116640005	.	-	.	gene_id "ENSMUSG00000028692.14"; transcript_id "ENSMUST00000030455.14"; gene_type "protein_coding"; gene_status "KNOWN"; gene_name "Akr1a1"; transcript_type "protein_coding"; transcript_status "KNOWN"; transcript_name "Akr1a1-201"; exon_number "5"; exon_id "ENSMUSE00001232079.1"; talon_gene "11772"; talon_transcript "30339"; talon_exon "159043"; ccdsid "CCDS18514.1"; exon_status "KNOWN"; level "2"; protein_id "ENSMUSP00000030455.8"; source "HAVANA"; tag "CCDS";
chr4	HAVANA	exon	116638961	116639160	.	-	.	gene_id "ENSMUSG00000028692.14"; transcript_id "ENSMUST00000030455.14"; gene_type "protein_coding"; gene_status "KNOWN"; gene_name "Akr1a1"; transcript_type "protein_coding"; transcript_status "KNOWN"; transcript_name "Akr1a1-201"; exon_number "6"; exon_id "ENSMUSE00001276666.1"; talon_gene "11772"; talon_transcript "30339"; talon_exon "159045"; ccdsid "CCDS18514.1"; exon_status "KNOWN"; level "2"; protein_id "ENSMUSP00000030455.8"; source "HAVANA"; tag "CCDS";
chr4	HAVANA	exon	116637976	116638048	.	-	.	gene_id "ENSMUSG00000028692.14"; transcript_id "ENSMUST00000030455.14"; gene_type "protein_coding"; gene_status "KNOWN"; gene_name "Akr1a1"; transcript_type "protein_coding"; transcript_status "KNOWN"; transcript_name "Akr1a1-201"; exon_number "7"; exon_id "ENSMUSE00001247370.1"; talon_gene "11772"; talon_transcript "30339"; talon_exon "159047"; ccdsid "CCDS18514.1"; exon_status "KNOWN"; level "2"; protein_id "ENSMUSP00000030455.8"; source "HAVANA"; tag "CCDS";
chr4	HAVANA	exon	116637762	116637848	.	-	.	gene_id "ENSMUSG00000028692.14"; transcript_id "ENSMUST00000030455.14"; gene_type "protein_coding"; gene_status "KNOWN"; gene_name "Akr1a1"; transcript_type "protein_coding"; transcript_status "KNOWN"; transcript_name "Akr1a1-201"; exon_number "8"; exon_id "ENSMUSE00000181386.1"; talon_gene "11772"; talon_transcript "30339"; talon_exon "159049"; ccdsid "CCDS18514.1"; exon_status "KNOWN"; level "2"; protein_id "ENSMUSP00000030455.8"; source "HAVANA"; tag "CCDS";
chr4	HAVANA	exon	116636510	116636669	.	-	.	gene_id "ENSMUSG00000028692.14"; transcript_id "ENSMUST00000030455.14"; gene_type "protein_coding"; gene_status "KNOWN"; gene_name "Akr1a1"; transcript_type "protein_coding"; transcript_status "KNOWN"; transcript_name "Akr1a1-201"; exon_number "9"; exon_id "ENSMUSE00000828828.1"; talon_gene "11772"; talon_transcript "30339"; talon_exon "159051"; ccdsid "CCDS18514.1"; exon_status "KNOWN"; level "2"; protein_id "ENSMUSP00000030455.8"; source "HAVANA"; tag "CCDS";
chr4	HAVANA	transcript	116636511	116638014	.	-	.	gene_id "ENSMUSG00000028692.14"; transcript_id "ENSMUST00000126146.1"; gene_name "Akr1a1"; gene_status "KNOWN"; gene_type "protein_coding"; transcript_type "processed_transcript"; transcript_status "KNOWN"; transcript_name "Akr1a1-202"; talon_gene "11772"; talon_transcript "30340"; havana_transcript "OTTMUST00000021821.1"; level "2"; source "HAVANA"; transcript_support_level "1";
chr4	HAVANA	exon	116637762	116638014	.	-	.	gene_id "ENSMUSG00000028692.14"; transcript_id "ENSMUST00000126146.1"; gene_type "protein_coding"; gene_status "KNOWN"; gene_name "Akr1a1"; transcript_type "processed_transcript"; transcript_status "KNOWN"; transcript_name "Akr1a1-202"; exon_number "1"; exon_id "ENSMUSE00000837790.1"; talon_gene "11772"; talon_transcript "30340"; talon_exon "159052"; exon_status "KNOWN"; level "2"; source "HAVANA";
chr4	HAVANA	exon	116636511	116636669	.	-	.	gene_id "ENSMUSG00000028692.14"; transcript_id "ENSMUST00000126146.1"; gene_type "protein_coding"; gene_status "KNOWN"; gene_name "Akr1a1"; transcript_type "processed_transcript"; transcript_status "KNOWN"; transcript_name "Akr1a1-202"; exon_number "2"; exon_id "ENSMUSE00000331964.7"; talon_gene "11772"; talon_transcript "30340"; talon_exon "159053"; exon_status "KNOWN"; level "2"; source "HAVANA";
chr4	HAVANA	transcript	116636511	116651396	.	-	.	gene_id "ENSMUSG00000028692.14"; transcript_id "ENSMUST00000128010.1"; gene_name "Akr1a1"; gene_status "KNOWN"; gene_type "protein_coding"; transcript_type "processed_transcript"; transcript_status "KNOWN"; transcript_name "Akr1a1-203"; talon_gene "11772"; talon_transcript "30341"; havana_transcript "OTTMUST00000021819.1"; level "2"; source "HAVANA"; transcript_support_level "1";
chr4	HAVANA	exon	116651339	116651396	.	-	.	gene_id "ENSMUSG00000028692.14"; transcript_id "ENSMUST00000128010.1"; gene_type "protein_coding"; gene_status "KNOWN"; gene_name "Akr1a1"; transcript_type "processed_transcript"; transcript_status "KNOWN"; transcript_name "Akr1a1-203"; exon_number "1"; exon_id "ENSMUSE00000779938.1"; talon_gene "11772"; talon_transcript "30341"; talon_exon "159054"; exon_status "KNOWN"; level "2"; source "HAVANA";
chr4	HAVANA	exon	116645504	116645593	.	-	.	gene_id "ENSMUSG00000028692.14"; transcript_id "ENSMUST00000128010.1"; gene_type "protein_coding"; gene_status "KNOWN"; gene_name "Akr1a1"; transcript_type "processed_transcript"; transcript_status "KNOWN"; transcript_name "Akr1a1-203"; exon_number "2"; exon_id "ENSMUSE00001278918.1"; talon_gene "11772"; talon_transcript "30341"; talon_exon "159037"; ccdsid "CCDS18514.1"; exon_status "KNOWN"; level "2"; protein_id "ENSMUSP00000030455.8"; source "HAVANA"; tag "CCDS";
chr4	HAVANA	exon	116641858	116641977	.	-	.	gene_id "ENSMUSG00000028692.14"; transcript_id "ENSMUST00000128010.1"; gene_type "protein_coding"; gene_status "KNOWN"; gene_name "Akr1a1"; transcript_type "processed_transcript"; transcript_status "KNOWN"; transcript_name "Akr1a1-203"; exon_number "3"; exon_id "ENSMUSE00001239853.1"; talon_gene "11772"; talon_transcript "30341"; talon_exon "159039"; ccdsid "CCDS18514.1"; exon_status "KNOWN"; level "2"; protein_id "ENSMUSP00000030455.8"; source "HAVANA"; tag "CCDS";
chr4	HAVANA	exon	116640991	116641142	.	-	.	gene_id "ENSMUSG00000028692.14"; transcript_id "ENSMUST00000128010.1"; gene_type "protein_coding"; gene_status "KNOWN"; gene_name "Akr1a1"; transcript_type "processed_transcript"; transcript_status "KNOWN"; transcript_name "Akr1a1-203"; exon_number "4"; exon_id "ENSMUSE00001250958.1"; talon_gene "11772"; talon_transcript "30341"; talon_exon "159041"; ccdsid "CCDS18514.1"; exon_status "KNOWN"; level "2"; protein_id "ENSMUSP00000030455.8"; source "HAVANA"; tag "CCDS";
chr4	HAVANA	exon	116639810	116640005	.	-	.	gene_id "ENSMUSG00000028692.14"; transcript_id "ENSMUST00000128010.1"; gene_type "protein_coding"; gene_status "KNOWN"; gene_name "Akr1a1"; transcript_type "processed_transcript"; transcript_status "KNOWN"; transcript_name "Akr1a1-203"; exon_number "5"; exon_id "ENSMUSE00001232079.1"; talon_gene "11772"; talon_transcript "30341"; talon_exon "159043"; ccdsid "CCDS18514.1"; exon_status "KNOWN"; level "2"; protein_id "ENSMUSP00000030455.8"; source "HAVANA"; tag "CCDS";
chr4	HAVANA	exon	116638961	116639160	.	-	.	gene_id "ENSMUSG00000028692.14"; transcript_id "ENSMUST00000128010.1"; gene_type "protein_coding"; gene_status "KNOWN"; gene_name "Akr1a1"; transcript_type "processed_transcript"; transcript_status "KNOWN"; transcript_name "Akr1a1-203"; exon_number "6"; exon_id "ENSMUSE00001276666.1"; talon_gene "11772"; talon_transcript "30341"; talon_exon "159045"; ccdsid "CCDS18514.1"; exon_status "KNOWN"; level "2"; protein_id "ENSMUSP00000030455.8"; source "HAVANA"; tag "CCDS";
chr4	HAVANA	exon	116637976	116638048	.	-	.	gene_id "ENSMUSG00000028692.14"; transcript_id "ENSMUST00000128010.1"; gene_type "protein_coding"; gene_status "KNOWN"; gene_name "Akr1a1"; transcript_type "processed_transcript"; transcript_status "KNOWN"; transcript_name "Akr1a1-203"; exon_number "7"; exon_id "ENSMUSE00001247370.1"; talon_gene "11772"; talon_transcript "30341"; talon_exon "159047"; ccdsid "CCDS18514.1"; exon_status "KNOWN"; level "2"; protein_id "ENSMUSP00000030455.8"; source "HAVANA"; tag "CCDS";
chr4	HAVANA	exon	116636511	116637848	.	-	.	gene_id "ENSMUSG00000028692.14"; transcript_id "ENSMUST00000128010.1"; gene_type "protein_coding"; gene_status "KNOWN"; gene_name "Akr1a1"; transcript_type "processed_transcript"; transcript_status "KNOWN"; transcript_name "Akr1a1-203"; exon_number "8"; exon_id "ENSMUSE00000814744.1"; talon_gene "11772"; talon_transcript "30341"; talon_exon "159055"; exon_status "KNOWN"; level "2"; source "HAVANA";
chr4	HAVANA	gene	116685544	116699186	.	+	.	gene_id "ENSMUSG00000028691.12"; gene_name "Prdx1"; gene_status "KNOWN"; gene_type "protein_coding"; talon_gene "11774"; havana_gene "OTTMUSG00000009533.5"; level "2";
chr4	HAVANA	transcript	116685544	116700822	.	+	.	gene_id "ENSMUSG00000028691.12"; transcript_id "ENSMUST00000135573.7"; gene_name "Prdx1"; gene_status "KNOWN"; gene_type "protein_coding"; transcript_type "protein_coding"; transcript_status "KNOWN"; transcript_name "Prdx1-204"; talon_gene "11774"; talon_transcript "30344"; ccdsid "CCDS18515.1"; havana_transcript "OTTMUST00000021822.1"; level "2"; protein_id "ENSMUSP00000114159.1"; source "HAVANA"; tag "CCDS"; transcript_support_level "1";
chr4	HAVANA	exon	116685544	116685660	.	+	.	gene_id "ENSMUSG00000028691.12"; transcript_id "ENSMUST00000135573.7"; gene_type "protein_coding"; gene_status "KNOWN"; gene_name "Prdx1"; transcript_type "protein_coding"; transcript_status "KNOWN"; transcript_name "Prdx1-204"; exon_number "1"; exon_id "ENSMUSE00000814817.1"; talon_gene "11774"; talon_transcript "30344"; talon_exon "159060"; ccdsid "CCDS18515.1"; exon_status "KNOWN"; level "2"; protein_id "ENSMUSP00000114159.1"; source "HAVANA"; tag "CCDS";
chr4	HAVANA	exon	116687407	116687523	.	+	.	gene_id "ENSMUSG00000028691.12"; transcript_id "ENSMUST00000135573.7"; gene_type "protein_coding"; gene_status "KNOWN"; gene_name "Prdx1"; transcript_type "protein_coding"; transcript_status "KNOWN"; transcript_name "Prdx1-204"; exon_number "2"; exon_id "ENSMUSE00000181379.1"; talon_gene "11774"; talon_transcript "30344"; talon_exon "159062"; ccdsid "CCDS18515.1"; exon_status "KNOWN"; level "2"; protein_id "ENSMUSP00000114159.1"; source "HAVANA"; tag "CCDS";
chr4	HAVANA	exon	116691776	116691929	.	+	.	gene_id "ENSMUSG00000028691.12"; transcript_id "ENSMUST00000135573.7"; gene_type "protein_coding"; gene_status "KNOWN"; gene_name "Prdx1"; transcript_type "protein_coding"; transcript_status "KNOWN"; transcript_name "Prdx1-204"; exon_number "3"; exon_id "ENSMUSE00000472123.1"; talon_gene "11774"; talon_transcript "30344"; talon_exon "159064"; ccdsid "CCDS18515.1"; exon_status "KNOWN"; level "2"; protein_id "ENSMUSP00000114159.1"; source "HAVANA"; tag "CCDS";
chr4	HAVANA	exon	116692883	116693005	.	+	.	gene_id "ENSMUSG00000028691.12"; transcript_id "ENSMUST00000135573.7"; gene_type "protein_coding"; gene_status "KNOWN"; gene_name "Prdx1"; transcript_type "protein_coding"; transcript_status "KNOWN"; transcript_name "Prdx1-204"; exon_number "4"; exon_id "ENSMUSE00000518332.1"; talon_gene "11774"; talon_transcript "30344"; talon_exon "159066"; ccdsid "CCDS18515.1"; exon_status "KNOWN"; level "2"; protein_id "ENSMUSP00000114159.1"; source "HAVANA"; tag "CCDS";
chr4	HAVANA	exon	116693717	116693847	.	+	.	gene_id "ENSMUSG00000028691.12"; transcript_id "ENSMUST00000135573.7"; gene_type "protein_coding"; gene_status "KNOWN"; gene_name "Prdx1"; transcript_type "protein_coding"; transcript_status "KNOWN"; transcript_name "Prdx1-204"; exon_number "5"; exon_id "ENSMUSE00000525387.1"; talon_gene "11774"; talon_transcript "30344"; talon_exon "159068"; ccdsid "CCDS18515.1"; exon_status "KNOWN"; level "2"; protein_id "ENSMUSP00000114159.1"; source "HAVANA"; tag "CCDS";
chr4	HAVANA	exon	116699171	116700822	.	+	.	gene_id "ENSMUSG00000028691.12"; transcript_id "ENSMUST00000135573.7"; gene_type "protein_coding"; gene_status "KNOWN"; gene_name "Prdx1"; transcript_type "protein_coding"; transcript_status "KNOWN"; transcript_name "Prdx1-204"; exon_number "6"; exon_id "ENSMUSE00000259347.6"; talon_gene "11774"; talon_transcript "30344"; talon_exon "159070"; ccdsid "CCDS18515.1"; exon_status "KNOWN"; level "2"; protein_id "ENSMUSP00000114159.1"; source "HAVANA"; tag "CCDS";
chr4	HAVANA	transcript	116685599	116687897	.	+	.	gene_id "ENSMUSG00000028691.12"; transcript_id "ENSMUST00000156145.6"; gene_name "Prdx1"; gene_status "KNOWN"; gene_type "protein_coding"; transcript_type "retained_intron"; transcript_status "KNOWN"; transcript_name "Prdx1-206"; talon_gene "11774"; talon_transcript "30345"; havana_transcript "OTTMUST00000021826.1"; level "2"; source "HAVANA"; transcript_support_level "2";
chr4	HAVANA	exon	116685599	116685660	.	+	.	gene_id "ENSMUSG00000028691.12"; transcript_id "ENSMUST00000156145.6"; gene_type "protein_coding"; gene_status "KNOWN"; gene_name "Prdx1"; transcript_type "retained_intron"; transcript_status "KNOWN"; transcript_name "Prdx1-206"; exon_number "1"; exon_id "ENSMUSE00000181375.2"; talon_gene "11774"; talon_transcript "30345"; talon_exon "159071"; exon_status "KNOWN"; level "2"; protein_id "ENSMUSP00000119794.1"; source "HAVANA"; tag "cds_end_NF";
chr4	HAVANA	exon	116687407	116687897	.	+	.	gene_id "ENSMUSG00000028691.12"; transcript_id "ENSMUST00000156145.6"; gene_type "protein_coding"; gene_status "KNOWN"; gene_name "Prdx1"; transcript_type "retained_intron"; transcript_status "KNOWN"; transcript_name "Prdx1-206"; exon_number "2"; exon_id "ENSMUSE00000772622.1"; talon_gene "11774"; talon_transcript "30345"; talon_exon "159072"; exon_status "KNOWN"; level "2"; source "HAVANA";
chr4	HAVANA	transcript	116685887	116699272	.	+	.	gene_id "ENSMUSG00000028691.12"; transcript_id "ENSMUST00000106470.7"; gene_name "Prdx1"; gene_status "KNOWN"; gene_type "protein_coding"; transcript_type "protein_coding"; transcript_status "KNOWN"; transcript_name "Prdx1-202"; talon_gene "11774"; talon_transcript "30348"; ccdsid "CCDS18515.1"; havana_transcript "OTTMUST00000021824.1"; level "2"; protein_id "ENSMUSP00000102078.1"; source "HAVANA"; tag "CCDS"; transcript_support_level "5";
chr4	HAVANA	exon	116685887	116686136	.	+	.	gene_id "ENSMUSG00000028691.12"; transcript_id "ENSMUST00000106470.7"; gene_type "protein_coding"; gene_status "KNOWN"; gene_name "Prdx1"; transcript_type "protein_coding"; transcript_status "KNOWN"; transcript_name "Prdx1-202"; exon_number "1"; exon_id "ENSMUSE00000670023.1"; talon_gene "11774"; talon_transcript "30348"; talon_exon "159079"; ccdsid "CCDS18515.1"; exon_status "KNOWN"; level "2"; protein_id "ENSMUSP00000102078.1"; source "HAVANA"; tag "CCDS";
chr4	HAVANA	exon	116687407	116687523	.	+	.	gene_id "ENSMUSG00000028691.12"; transcript_id "ENSMUST00000106470.7"; gene_type "protein_coding"; gene_status "KNOWN"; gene_name "Prdx1"; transcript_type "protein_coding"; transcript_status "KNOWN"; transcript_name "Prdx1-202"; exon_number "2"; exon_id "ENSMUSE00000181379.1"; talon_gene "11774"; talon_transcript "30348"; talon_exon "159062"; ccdsid "CCDS18515.1"; exon_status "KNOWN"; level "2"; protein_id "ENSMUSP00000114159.1"; source "HAVANA"; tag "CCDS";
chr4	HAVANA	exon	116691776	116691929	.	+	.	gene_id "ENSMUSG00000028691.12"; transcript_id "ENSMUST00000106470.7"; gene_type "protein_coding"; gene_status "KNOWN"; gene_name "Prdx1"; transcript_type "protein_coding"; transcript_status "KNOWN"; transcript_name "Prdx1-202"; exon_number "3"; exon_id "ENSMUSE00000472123.1"; talon_gene "11774"; talon_transcript "30348"; talon_exon "159064"; ccdsid "CCDS18515.1"; exon_status "KNOWN"; level "2"; protein_id "ENSMUSP00000114159.1"; source "HAVANA"; tag "CCDS";
chr4	HAVANA	exon	116692883	116693005	.	+	.	gene_id "ENSMUSG00000028691.12"; transcript_id "ENSMUST00000106470.7"; gene_type "protein_coding"; gene_status "KNOWN"; gene_name "Prdx1"; transcript_type "protein_coding"; transcript_status "KNOWN"; transcript_name "Prdx1-202"; exon_number "4"; exon_id "ENSMUSE00000518332.1"; talon_gene "11774"; talon_transcript "30348"; talon_exon "159066"; ccdsid "CCDS18515.1"; exon_status "KNOWN"; level "2"; protein_id "ENSMUSP00000114159.1"; source "HAVANA"; tag "CCDS";
chr4	HAVANA	exon	116693717	116693847	.	+	.	gene_id "ENSMUSG00000028691.12"; transcript_id "ENSMUST00000106470.7"; gene_type "protein_coding"; gene_status "KNOWN"; gene_name "Prdx1"; transcript_type "protein_coding"; transcript_status "KNOWN"; transcript_name "Prdx1-202"; exon_number "5"; exon_id "ENSMUSE00000525387.1"; talon_gene "11774"; talon_transcript "30348"; talon_exon "159068"; ccdsid "CCDS18515.1"; exon_status "KNOWN"; level "2"; protein_id "ENSMUSP00000114159.1"; source "HAVANA"; tag "CCDS";
chr4	HAVANA	exon	116699171	116699272	.	+	.	gene_id "ENSMUSG00000028691.12"; transcript_id "ENSMUST00000106470.7"; gene_type "protein_coding"; gene_status "KNOWN"; gene_name "Prdx1"; transcript_type "protein_coding"; transcript_status "KNOWN"; transcript_name "Prdx1-202"; exon_number "6"; exon_id "ENSMUSE00000670022.1"; talon_gene "11774"; talon_transcript "30348"; talon_exon "159081"; ccdsid "CCDS18515.1"; exon_status "KNOWN"; level "2"; protein_id "ENSMUSP00000102078.1"; source "HAVANA"; tag "CCDS";
chr4	HAVANA	transcript	116687312	116699186	.	+	.	gene_id "ENSMUSG00000028691.12"; transcript_id "ENSMUST00000030454.5"; gene_name "Prdx1"; gene_status "KNOWN"; gene_type "protein_coding"; transcript_type "protein_coding"; transcript_status "KNOWN"; transcript_name "Prdx1-201"; talon_gene "11774"; talon_transcript "30349"; havana_transcript "OTTMUST00000021827.2"; level "2"; protein_id "ENSMUSP00000030454.5"; source "HAVANA"; tag "cds_end_NF"; transcript_support_level "2";
chr4	HAVANA	exon	116687312	116687523	.	+	.	gene_id "ENSMUSG00000028691.12"; transcript_id "ENSMUST00000030454.5"; gene_type "protein_coding"; gene_status "KNOWN"; gene_name "Prdx1"; transcript_type "protein_coding"; transcript_status "KNOWN"; transcript_name "Prdx1-201"; exon_number "1"; exon_id "ENSMUSE00000776173.1"; talon_gene "11774"; talon_transcript "30349"; talon_exon "159082"; exon_status "KNOWN"; level "2"; protein_id "ENSMUSP00000030454.5"; source "HAVANA"; tag "cds_end_NF";
chr4	HAVANA	exon	116691776	116691929	.	+	.	gene_id "ENSMUSG00000028691.12"; transcript_id "ENSMUST00000030454.5"; gene_type "protein_coding"; gene_status "KNOWN"; gene_name "Prdx1"; transcript_type "protein_coding"; transcript_status "KNOWN"; transcript_name "Prdx1-201"; exon_number "2"; exon_id "ENSMUSE00000472123.1"; talon_gene "11774"; talon_transcript "30349"; talon_exon "159064"; ccdsid "CCDS18515.1"; exon_status "KNOWN"; level "2"; protein_id "ENSMUSP00000114159.1"; source "HAVANA"; tag "CCDS";
chr4	HAVANA	exon	116692883	116693005	.	+	.	gene_id "ENSMUSG00000028691.12"; transcript_id "ENSMUST00000030454.5"; gene_type "protein_coding"; gene_status "KNOWN"; gene_name "Prdx1"; transcript_type "protein_coding"; transcript_status "KNOWN"; transcript_name "Prdx1-201"; exon_number "3"; exon_id "ENSMUSE00000518332.1"; talon_gene "11774"; talon_transcript "30349"; talon_exon "159066"; ccdsid "CCDS18515.1"; exon_status "KNOWN"; level "2"; protein_id "ENSMUSP00000114159.1"; source "HAVANA"; tag "CCDS";
chr4	HAVANA	exon	116693717	116693847	.	+	.	gene_id "ENSMUSG00000028691.12"; transcript_id "ENSMUST00000030454.5"; gene_type "protein_coding"; gene_status "KNOWN"; gene_name "Prdx1"; transcript_type "protein_coding"; transcript_status "KNOWN"; transcript_name "Prdx1-201"; exon_number "4"; exon_id "ENSMUSE00000525387.1"; talon_gene "11774"; talon_transcript "30349"; talon_exon "159068"; ccdsid "CCDS18515.1"; exon_status "KNOWN"; level "2"; protein_id "ENSMUSP00000114159.1"; source "HAVANA"; tag "CCDS";
chr4	HAVANA	exon	116699171	116699186	.	+	.	gene_id "ENSMUSG00000028691.12"; transcript_id "ENSMUST00000030454.5"; gene_type "protein_coding"; gene_status "KNOWN"; gene_name "Prdx1"; transcript_type "protein_coding"; transcript_status "KNOWN"; transcript_name "Prdx1-201"; exon_number "5"; exon_id "ENSMUSE00001036503.1"; talon_gene "11774"; talon_transcript "30349"; talon_exon "159083"; exon_status "KNOWN"; level "2"; protein_id "ENSMUSP00000030454.5"; source "HAVANA"; tag "cds_end_NF";
chr4	HAVANA	gene	116702279	116708406	.	-	.	gene_id "ENSMUSG00000028690.4"; gene_name "Mmachc"; gene_status "KNOWN"; gene_type "protein_coding"; talon_gene "11775"; havana_gene "OTTMUSG00000009547.1"; level "2";
chr4	HAVANA	transcript	116702279	116708406	.	-	.	gene_id "ENSMUSG00000028690.4"; transcript_id "ENSMUST00000030453.4"; gene_name "Mmachc"; gene_status "KNOWN"; gene_type "protein_coding"; transcript_type "protein_coding"; transcript_status "KNOWN"; transcript_name "Mmachc-201"; talon_gene "11775"; talon_transcript "30350"; ccdsid "CCDS51278.1"; havana_transcript "OTTMUST00000021860.1"; level "2"; protein_id "ENSMUSP00000030453.4"; source "HAVANA"; tag "CCDS"; transcript_support_level "1";
chr4	HAVANA	exon	116708238	116708406	.	-	.	gene_id "ENSMUSG00000028690.4"; transcript_id "ENSMUST00000030453.4"; gene_type "protein_coding"; gene_status "KNOWN"; gene_name "Mmachc"; transcript_type "protein_coding"; transcript_status "KNOWN"; transcript_name "Mmachc-201"; exon_number "1"; exon_id "ENSMUSE00000785060.1"; talon_gene "11775"; talon_transcript "30350"; talon_exon "159084"; ccdsid "CCDS51278.1"; exon_status "KNOWN"; level "2"; protein_id "ENSMUSP00000030453.4"; source "HAVANA"; tag "CCDS";
chr4	HAVANA	exon	116705881	116706075	.	-	.	gene_id "ENSMUSG00000028690.4"; transcript_id "ENSMUST00000030453.4"; gene_type "protein_coding"; gene_status "KNOWN"; gene_name "Mmachc"; transcript_type "protein_coding"; transcript_status "KNOWN"; transcript_name "Mmachc-201"; exon_number "2"; exon_id "ENSMUSE00000412549.1"; talon_gene "11775"; talon_transcript "30350"; talon_exon "159086"; ccdsid "CCDS51278.1"; exon_status "KNOWN"; level "2"; protein_id "ENSMUSP00000030453.4"; source "HAVANA"; tag "CCDS";
chr4	HAVANA	exon	116704507	116704659	.	-	.	gene_id "ENSMUSG00000028690.4"; transcript_id "ENSMUST00000030453.4"; gene_type "protein_coding"; gene_status "KNOWN"; gene_name "Mmachc"; transcript_type "protein_coding"; transcript_status "KNOWN"; transcript_name "Mmachc-201"; exon_number "3"; exon_id "ENSMUSE00000181372.1"; talon_gene "11775"; talon_transcript "30350"; talon_exon "159088"; ccdsid "CCDS51278.1"; exon_status "KNOWN"; level "2"; protein_id "ENSMUSP00000030453.4"; source "HAVANA"; tag "CCDS";
chr4	HAVANA	exon	116702279	116703867	.	-	.	gene_id "ENSMUSG00000028690.4"; transcript_id "ENSMUST00000030453.4"; gene_type "protein_coding"; gene_status "KNOWN"; gene_name "Mmachc"; transcript_type "protein_coding"; transcript_status "KNOWN"; transcript_name "Mmachc-201"; exon_number "4"; exon_id "ENSMUSE00000259267.4"; talon_gene "11775"; talon_transcript "30350"; talon_exon "159090"; ccdsid "CCDS51278.1"; exon_status "KNOWN"; level "2"; protein_id "ENSMUSP00000030453.4"; source "HAVANA"; tag "CCDS";
chr4	HAVANA	gene	116708930	116715103	.	+	.	gene_id "ENSMUSG00000028689.14"; gene_name "Ccdc163"; gene_status "KNOWN"; gene_type "protein_coding"; talon_gene "11776"; havana_gene "OTTMUSG00000009569.9"; level "1"; tag "overlapping_locus";
chr4	ENSEMBL	transcript	116708930	116715103	.	+	.	gene_id "ENSMUSG00000028689.14"; transcript_id "ENSMUST00000106464.2"; gene_name "Ccdc163"; gene_status "KNOWN"; gene_type "protein_coding"; transcript_type "protein_coding"; transcript_status "KNOWN"; transcript_name "Ccdc163-204"; talon_gene "11776"; talon_transcript "30362"; ccdsid "CCDS38853.1"; level "3"; protein_id "ENSMUSP00000102072.2"; source "ENSEMBL"; tag "CCDS"; transcript_support_level "5";
chr4	ENSEMBL	exon	116708930	116709094	.	+	.	gene_id "ENSMUSG00000028689.14"; transcript_id "ENSMUST00000106464.2"; gene_type "protein_coding"; gene_status "KNOWN"; gene_name "Ccdc163"; transcript_type "protein_coding"; transcript_status "KNOWN"; transcript_name "Ccdc163-204"; exon_number "1"; exon_id "ENSMUSE00000888115.1"; talon_gene "11776"; talon_transcript "30362"; talon_exon "159148"; ccdsid "CCDS38853.1"; exon_status "KNOWN"; level "3"; protein_id "ENSMUSP00000102072.2"; source "ENSEMBL"; tag "CCDS";
chr4	ENSEMBL	exon	116709240	116709273	.	+	.	gene_id "ENSMUSG00000028689.14"; transcript_id "ENSMUST00000106464.2"; gene_type "protein_coding"; gene_status "KNOWN"; gene_name "Ccdc163"; transcript_type "protein_coding"; transcript_status "KNOWN"; transcript_name "Ccdc163-204"; exon_number "2"; exon_id "ENSMUSE00001207990.1"; talon_gene "11776"; talon_transcript "30362"; talon_exon "159097"; ccdsid "CCDS38853.1"; exon_status "KNOWN"; level "3"; protein_id "ENSMUSP00000102072.2"; source "ENSEMBL"; tag "CCDS";
chr4	ENSEMBL	exon	116709438	116709619	.	+	.	gene_id "ENSMUSG00000028689.14"; transcript_id "ENSMUST00000106464.2"; gene_type "protein_coding"; gene_status "KNOWN"; gene_name "Ccdc163"; transcript_type "protein_coding"; transcript_status "KNOWN"; transcript_name "Ccdc163-204"; exon_number "3"; exon_id "ENSMUSE00001295072.1"; talon_gene "11776"; talon_transcript "30362"; talon_exon "159116"; ccdsid "CCDS38853.1"; exon_status "KNOWN"; level "3"; protein_id "ENSMUSP00000102072.2"; source "ENSEMBL"; tag "CCDS";
chr4	ENSEMBL	exon	116709724	116709805	.	+	.	gene_id "ENSMUSG00000028689.14"; transcript_id "ENSMUST00000106464.2"; gene_type "protein_coding"; gene_status "KNOWN"; gene_name "Ccdc163"; transcript_type "protein_coding"; transcript_status "KNOWN"; transcript_name "Ccdc163-204"; exon_number "4"; exon_id "ENSMUSE00001230169.1"; talon_gene "11776"; talon_transcript "30362"; talon_exon "159101"; ccdsid "CCDS38853.1"; exon_status "KNOWN"; level "3"; protein_id "ENSMUSP00000102072.2"; source "ENSEMBL"; tag "CCDS";
chr4	ENSEMBL	exon	116710101	116710284	.	+	.	gene_id "ENSMUSG00000028689.14"; transcript_id "ENSMUST00000106464.2"; gene_type "protein_coding"; gene_status "KNOWN"; gene_name "Ccdc163"; transcript_type "protein_coding"; transcript_status "KNOWN"; transcript_name "Ccdc163-204"; exon_number "5"; exon_id "ENSMUSE00000181368.3"; talon_gene "11776"; talon_transcript "30362"; talon_exon "159103"; ccdsid "CCDS38853.1"; exon_status "KNOWN"; level "3"; protein_id "ENSMUSP00000102072.2"; source "ENSEMBL"; tag "CCDS";
chr4	ENSEMBL	exon	116711311	116711378	.	+	.	gene_id "ENSMUSG00000028689.14"; transcript_id "ENSMUST00000106464.2"; gene_type "protein_coding"; gene_status "KNOWN"; gene_name "Ccdc163"; transcript_type "protein_coding"; transcript_status "KNOWN"; transcript_name "Ccdc163-204"; exon_number "6"; exon_id "ENSMUSE00000670016.1"; talon_gene "11776"; talon_transcript "30362"; talon_exon "159105"; ccdsid "CCDS38853.1"; exon_status "KNOWN"; level "3"; protein_id "ENSMUSP00000102072.2"; source "ENSEMBL"; tag "CCDS";
chr4	ENSEMBL	exon	116712372	116712439	.	+	.	gene_id "ENSMUSG00000028689.14"; transcript_id "ENSMUST00000106464.2"; gene_type "protein_coding"; gene_status "KNOWN"; gene_name "Ccdc163"; transcript_type "protein_coding"; transcript_status "KNOWN"; transcript_name "Ccdc163-204"; exon_number "7"; exon_id "ENSMUSE00001276436.1"; talon_gene "11776"; talon_transcript "30362"; talon_exon "159107"; ccdsid "CCDS38853.1"; exon_status "KNOWN"; level "3"; protein_id "ENSMUSP00000102072.2"; source "ENSEMBL"; tag "CCDS";
chr4	ENSEMBL	exon	116712723	116712826	.	+	.	gene_id "ENSMUSG00000028689.14"; transcript_id "ENSMUST00000106464.2"; gene_type "protein_coding"; gene_status "KNOWN"; gene_name "Ccdc163"; transcript_type "protein_coding"; transcript_status "KNOWN"; transcript_name "Ccdc163-204"; exon_number "8"; exon_id "ENSMUSE00001275556.1"; talon_gene "11776"; talon_transcript "30362"; talon_exon "159109"; ccdsid "CCDS38853.1"; exon_status "KNOWN"; level "3"; protein_id "ENSMUSP00000102072.2"; source "ENSEMBL"; tag "CCDS";
chr4	ENSEMBL	exon	116714088	116714149	.	+	.	gene_id "ENSMUSG00000028689.14"; transcript_id "ENSMUST00000106464.2"; gene_type "protein_coding"; gene_status "KNOWN"; gene_name "Ccdc163"; transcript_type "protein_coding"; transcript_status "KNOWN"; transcript_name "Ccdc163-204"; exon_number "9"; exon_id "ENSMUSE00001285913.1"; talon_gene "11776"; talon_transcript "30362"; talon_exon "159118"; ccdsid "CCDS38853.1"; exon_status "KNOWN"; level "3"; protein_id "ENSMUSP00000102072.2"; source "ENSEMBL"; tag "CCDS";
chr4	ENSEMBL	exon	116714840	116715103	.	+	.	gene_id "ENSMUSG00000028689.14"; transcript_id "ENSMUST00000106464.2"; gene_type "protein_coding"; gene_status "KNOWN"; gene_name "Ccdc163"; transcript_type "protein_coding"; transcript_status "KNOWN"; transcript_name "Ccdc163-204"; exon_number "10"; exon_id "ENSMUSE00000670006.1"; talon_gene "11776"; talon_transcript "30362"; talon_exon "159120"; ccdsid "CCDS38853.1"; exon_status "KNOWN"; level "3"; protein_id "ENSMUSP00000102072.2"; source "ENSEMBL"; tag "CCDS";
chr4	HAVANA	gene	116720948	116804242	.	+	.	gene_id "ENSMUSG00000033985.17"; gene_name "Tesk2"; gene_status "KNOWN"; gene_type "protein_coding"; talon_gene "11777"; havana_gene "OTTMUSG00000009675.1"; level "2"; tag "overlapping_locus";
chr4	HAVANA	transcript	116720948	116804242	.	+	.	gene_id "ENSMUSG00000033985.17"; transcript_id "ENSMUST00000045542.12"; gene_name "Tesk2"; gene_status "KNOWN"; gene_type "protein_coding"; transcript_type "protein_coding"; transcript_status "KNOWN"; transcript_name "Tesk2-201"; talon_gene "11777"; talon_transcript "30366"; ccdsid "CCDS18516.1"; havana_transcript "OTTMUST00000022336.1"; level "2"; protein_id "ENSMUSP00000041009.6"; source "HAVANA"; tag "CCDS"; transcript_support_level "1";
chr4	HAVANA	exon	116720948	116721256	.	+	.	gene_id "ENSMUSG00000033985.17"; transcript_id "ENSMUST00000045542.12"; gene_type "protein_coding"; gene_status "KNOWN"; gene_name "Tesk2"; transcript_type "protein_coding"; transcript_status "KNOWN"; transcript_name "Tesk2-201"; exon_number "1"; exon_id "ENSMUSE00000756773.1"; talon_gene "11777"; talon_transcript "30366"; talon_exon "159159"; ccdsid "CCDS18516.1"; exon_status "KNOWN"; level "2"; protein_id "ENSMUSP00000041009.6"; source "HAVANA"; tag "CCDS";
chr4	HAVANA	exon	116741616	116741918	.	+	.	gene_id "ENSMUSG00000033985.17"; transcript_id "ENSMUST00000045542.12"; gene_type "protein_coding"; gene_status "KNOWN"; gene_name "Tesk2"; transcript_type "protein_coding"; transcript_status "KNOWN"; transcript_name "Tesk2-201"; exon_number "2"; exon_id "ENSMUSE00001285222.1"; talon_gene "11777"; talon_transcript "30366"; talon_exon "159155"; ccdsid "CCDS18516.1"; exon_status "KNOWN"; level "2"; protein_id "ENSMUSP00000041009.6"; source "HAVANA"; tag "CCDS";
chr4	HAVANA	exon	116751105	116751226	.	+	.	gene_id "ENSMUSG00000033985.17"; transcript_id "ENSMUST00000045542.12"; gene_type "protein_coding"; gene_status "KNOWN"; gene_name "Tesk2"; transcript_type "protein_coding"; transcript_status "KNOWN"; transcript_name "Tesk2-201"; exon_number "3"; exon_id "ENSMUSE00000259051.1"; talon_gene "11777"; talon_transcript "30366"; talon_exon "159161"; ccdsid "CCDS18516.1"; exon_status "KNOWN"; level "2"; protein_id "ENSMUSP00000041009.6"; source "HAVANA"; tag "CCDS";
chr4	HAVANA	exon	116771800	116771848	.	+	.	gene_id "ENSMUSG00000033985.17"; transcript_id "ENSMUST00000045542.12"; gene_type "protein_coding"; gene_status "KNOWN"; gene_name "Tesk2"; transcript_type "protein_coding"; transcript_status "KNOWN"; transcript_name "Tesk2-201"; exon_number "4"; exon_id "ENSMUSE00000259045.1"; talon_gene "11777"; talon_transcript "30366"; talon_exon "159163"; ccdsid "CCDS18516.1"; exon_status "KNOWN"; level "2"; protein_id "ENSMUSP00000041009.6"; source "HAVANA"; tag "CCDS";
chr4	HAVANA	exon	116792088	116792234	.	+	.	gene_id "ENSMUSG00000033985.17"; transcript_id "ENSMUST00000045542.12"; gene_type "protein_coding"; gene_status "KNOWN"; gene_name "Tesk2"; transcript_type "protein_coding"; transcript_status "KNOWN"; transcript_name "Tesk2-201"; exon_number "5"; exon_id "ENSMUSE00001307910.1"; talon_gene "11777"; talon_transcript "30366"; talon_exon "159165"; ccdsid "CCDS18516.1"; exon_status "KNOWN"; level "2"; protein_id "ENSMUSP00000041009.6"; source "HAVANA"; tag "CCDS";
chr4	HAVANA	exon	116800533	116800615	.	+	.	gene_id "ENSMUSG00000033985.17"; transcript_id "ENSMUST00000045542.12"; gene_type "protein_coding"; gene_status "KNOWN"; gene_name "Tesk2"; transcript_type "protein_coding"; transcript_status "KNOWN"; transcript_name "Tesk2-201"; exon_number "6"; exon_id "ENSMUSE00001247776.1"; talon_gene "11777"; talon_transcript "30366"; talon_exon "159167"; ccdsid "CCDS18516.1"; exon_status "KNOWN"; level "2"; protein_id "ENSMUSP00000041009.6"; source "HAVANA"; tag "CCDS";
chr4	HAVANA	exon	116801160	116801244	.	+	.	gene_id "ENSMUSG00000033985.17"; transcript_id "ENSMUST00000045542.12"; gene_type "protein_coding"; gene_status "KNOWN"; gene_name "Tesk2"; transcript_type "protein_coding"; transcript_status "KNOWN"; transcript_name "Tesk2-201"; exon_number "7"; exon_id "ENSMUSE00001300117.1"; talon_gene "11777"; talon_transcript "30366"; talon_exon "159169"; ccdsid "CCDS18516.1"; exon_status "KNOWN"; level "2"; protein_id "ENSMUSP00000041009.6"; source "HAVANA"; tag "CCDS";
chr4	HAVANA	exon	116801449	116801532	.	+	.	gene_id "ENSMUSG00000033985.17"; transcript_id "ENSMUST00000045542.12"; gene_type "protein_coding"; gene_status "KNOWN"; gene_name "Tesk2"; transcript_type "protein_coding"; transcript_status "KNOWN"; transcript_name "Tesk2-201"; exon_number "8"; exon_id "ENSMUSE00000494197.1"; talon_gene "11777"; talon_transcript "30366"; talon_exon "159171"; ccdsid "CCDS18516.1"; exon_status "KNOWN"; level "2"; protein_id "ENSMUSP00000041009.6"; source "HAVANA"; tag "CCDS";
chr4	HAVANA	exon	116801720	116801806	.	+	.	gene_id "ENSMUSG00000033985.17"; transcript_id "ENSMUST00000045542.12"; gene_type "protein_coding"; gene_status "KNOWN"; gene_name "Tesk2"; transcript_type "protein_coding"; transcript_status "KNOWN"; transcript_name "Tesk2-201"; exon_number "9"; exon_id "ENSMUSE00001289708.1"; talon_gene "11777"; talon_transcript "30366"; talon_exon "159173"; ccdsid "CCDS18516.1"; exon_status "KNOWN"; level "2"; protein_id "ENSMUSP00000041009.6"; source "HAVANA"; tag "CCDS";
chr4	HAVANA	exon	116802224	116802341	.	+	.	gene_id "ENSMUSG00000033985.17"; transcript_id "ENSMUST00000045542.12"; gene_type "protein_coding"; gene_status "KNOWN"; gene_name "Tesk2"; transcript_type "protein_coding"; transcript_status "KNOWN"; transcript_name "Tesk2-201"; exon_number "10"; exon_id "ENSMUSE00000259004.1"; talon_gene "11777"; talon_transcript "30366"; talon_exon "159175"; ccdsid "CCDS18516.1"; exon_status "KNOWN"; level "2"; protein_id "ENSMUSP00000041009.6"; source "HAVANA"; tag "CCDS";
chr4	HAVANA	exon	116802597	116804242	.	+	.	gene_id "ENSMUSG00000033985.17"; transcript_id "ENSMUST00000045542.12"; gene_type "protein_coding"; gene_status "KNOWN"; gene_name "Tesk2"; transcript_type "protein_coding"; transcript_status "KNOWN"; transcript_name "Tesk2-201"; exon_number "11"; exon_id "ENSMUSE00000803357.1"; talon_gene "11777"; talon_transcript "30366"; talon_exon "159177"; ccdsid "CCDS18516.1"; exon_status "KNOWN"; level "2"; protein_id "ENSMUSP00000041009.6"; source "HAVANA"; tag "CCDS";
chr4	ENSEMBL	gene	116725899	116725989	.	+	.	gene_id "ENSMUSG00000098491.1"; gene_name "Gm27688"; gene_status "KNOWN"; gene_type "misc_RNA"; talon_gene "11778"; level "3";
chr4	ENSEMBL	transcript	116725899	116725989	.	+	.	gene_id "ENSMUSG00000098491.1"; transcript_id "ENSMUST00000183634.1"; gene_name "Gm27688"; gene_status "KNOWN"; gene_type "misc_RNA"; transcript_type "misc_RNA"; transcript_status "KNOWN"; transcript_name "Gm27688-201"; talon_gene "11778"; talon_transcript "30370"; level "3"; source "ENSEMBL"; tag "basic"; transcript_support_level "NA";
chr4	ENSEMBL	exon	116725899	116725989	.	+	.	gene_id "ENSMUSG00000098491.1"; transcript_id "ENSMUST00000183634.1"; gene_type "misc_RNA"; gene_status "KNOWN"; gene_name "Gm27688"; transcript_type "misc_RNA"; transcript_status "KNOWN"; transcript_name "Gm27688-201"; exon_number "1"; exon_id "ENSMUSE00001315097.1"; talon_gene "11778"; talon_transcript "30370"; talon_exon "159193"; exon_status "KNOWN"; level "3"; source "ENSEMBL"; tag "basic";
chr4	HAVANA	gene	116802597	116805605	.	-	.	gene_id "ENSMUSG00000028688.13"; gene_name "Toe1"; gene_status "KNOWN"; gene_type "protein_coding"; talon_gene "11779"; havana_gene "OTTMUSG00000009757.2"; level "2";
chr4	TALON	transcript	116802597	116807606	.	-	.	gene_id "ENSMUSG00000028688.13"; transcript_id "ENCODEMT000481146"; gene_name "Toe1"; gene_status "KNOWN"; gene_type "protein_coding"; transcript_status "NOVEL"; transcript_name "ENCODEMT000481146"; talon_gene "11779"; talon_transcript "481146"; NIC_transcript "TRUE";
chr4	HAVANA	exon	116807468	116807606	.	-	.	gene_id "ENSMUSG00000028688.13"; transcript_id "ENCODEMT000481146"; gene_type "protein_coding"; gene_status "KNOWN"; gene_name "Toe1"; transcript_status "NOVEL"; transcript_name "ENCODEMT000481146"; exon_number "1"; exon_id "ENSMUSE00000763563.1"; talon_gene "11779"; talon_transcript "481146"; talon_exon "159226"; exon_status "KNOWN"; level "2"; source "HAVANA";
chr4	HAVANA	exon	116806617	116806804	.	-	.	gene_id "ENSMUSG00000028688.13"; transcript_id "ENCODEMT000481146"; gene_type "protein_coding"; gene_status "KNOWN"; gene_name "Toe1"; transcript_status "NOVEL"; transcript_name "ENCODEMT000481146"; exon_number "2"; exon_id "ENSMUSE00000786142.1"; talon_gene "11779"; talon_transcript "481146"; talon_exon "159228"; exon_status "KNOWN"; level "2"; source "HAVANA";
chr4	HAVANA	exon	116806486	116806526	.	-	.	gene_id "ENSMUSG00000028688.13"; transcript_id "ENCODEMT000481146"; gene_type "protein_coding"; gene_status "KNOWN"; gene_name "Toe1"; transcript_status "NOVEL"; transcript_name "ENCODEMT000481146"; exon_number "3"; exon_id "ENSMUSE00001234931.1"; talon_gene "11779"; talon_transcript "481146"; talon_exon "159198"; ccdsid "CCDS18517.1"; exon_status "KNOWN"; level "2"; protein_id "ENSMUSP00000102063.1"; source "HAVANA"; tag "appris_alternative_2";
chr4	HAVANA	exon	116806259	116806355	.	-	.	gene_id "ENSMUSG00000028688.13"; transcript_id "ENCODEMT000481146"; gene_type "protein_coding"; gene_status "KNOWN"; gene_name "Toe1"; transcript_status "NOVEL"; transcript_name "ENCODEMT000481146"; exon_number "4"; exon_id "ENSMUSE00001276500.1"; talon_gene "11779"; talon_transcript "481146"; talon_exon "159200"; ccdsid "CCDS18517.1"; exon_status "KNOWN"; level "2"; protein_id "ENSMUSP00000102063.1"; source "HAVANA"; tag "appris_alternative_2";
chr4	HAVANA	exon	116805985	116806143	.	-	.	gene_id "ENSMUSG00000028688.13"; transcript_id "ENCODEMT000481146"; gene_type "protein_coding"; gene_status "KNOWN"; gene_name "Toe1"; transcript_status "NOVEL"; transcript_name "ENCODEMT000481146"; exon_number "5"; exon_id "ENSMUSE00001306699.1"; talon_gene "11779"; talon_transcript "481146"; talon_exon "159202"; ccdsid "CCDS18517.1"; exon_status "KNOWN"; level "2"; protein_id "ENSMUSP00000102063.1"; source "HAVANA"; tag "appris_alternative_2";
chr4	HAVANA	exon	116805486	116805745	.	-	.	gene_id "ENSMUSG00000028688.13"; transcript_id "ENCODEMT000481146"; gene_type "protein_coding"; gene_status "KNOWN"; gene_name "Toe1"; transcript_status "NOVEL"; transcript_name "ENCODEMT000481146"; exon_number "6"; exon_id "ENSMUSE00001219701.1"; talon_gene "11779"; talon_transcript "481146"; talon_exon "159204"; ccdsid "CCDS18517.1"; exon_status "KNOWN"; level "2"; protein_id "ENSMUSP00000102063.1"; source "HAVANA"; tag "appris_alternative_2";
chr4	HAVANA	exon	116805132	116805294	.	-	.	gene_id "ENSMUSG00000028688.13"; transcript_id "ENCODEMT000481146"; gene_type "protein_coding"; gene_status "KNOWN"; gene_name "Toe1"; transcript_status "NOVEL"; transcript_name "ENCODEMT000481146"; exon_number "7"; exon_id "ENSMUSE00000631427.1"; talon_gene "11779"; talon_transcript "481146"; talon_exon "159206"; ccdsid "CCDS18517.1"; exon_status "KNOWN"; level "2"; protein_id "ENSMUSP00000102063.1"; source "HAVANA"; tag "appris_alternative_2";
chr4	TALON	exon	116802597	116805055	.	-	.	gene_id "ENSMUSG00000028688.13"; transcript_id "ENCODEMT000481146"; gene_type "protein_coding"; gene_status "KNOWN"; gene_name "Toe1"; transcript_status "NOVEL"; transcript_name "ENCODEMT000481146"; exon_number "8"; exon_id "1119211"; talon_gene "11779"; talon_transcript "481146"; talon_exon "1119211"; exon_status "NOVEL";
chr4	HAVANA	transcript	116804002	116807640	.	-	.	gene_id "ENSMUSG00000028688.13"; transcript_id "ENSMUST00000030451.9"; gene_name "Toe1"; gene_status "KNOWN"; gene_type "protein_coding"; transcript_type "protein_coding"; transcript_status "KNOWN"; transcript_name "Toe1-201"; talon_gene "11779"; talon_transcript "30372"; ccdsid "CCDS18517.1"; havana_transcript "OTTMUST00000022554.1"; level "2"; protein_id "ENSMUSP00000030451.3"; source "HAVANA"; tag "CCDS"; transcript_support_level "1";
chr4	HAVANA	exon	116807468	116807640	.	-	.	gene_id "ENSMUSG00000028688.13"; transcript_id "ENSMUST00000030451.9"; gene_type "protein_coding"; gene_status "KNOWN"; gene_name "Toe1"; transcript_type "protein_coding"; transcript_status "KNOWN"; transcript_name "Toe1-201"; exon_number "1"; exon_id "ENSMUSE00000834996.1"; talon_gene "11779"; talon_transcript "30372"; talon_exon "159211"; ccdsid "CCDS18517.1"; exon_status "KNOWN"; level "2"; protein_id "ENSMUSP00000030451.3"; source "HAVANA"; tag "CCDS";
chr4	HAVANA	exon	116806617	116806759	.	-	.	gene_id "ENSMUSG00000028688.13"; transcript_id "ENSMUST00000030451.9"; gene_type "protein_coding"; gene_status "KNOWN"; gene_name "Toe1"; transcript_type "protein_coding"; transcript_status "KNOWN"; transcript_name "Toe1-201"; exon_number "2"; exon_id "ENSMUSE00000631432.1"; talon_gene "11779"; talon_transcript "30372"; talon_exon "159196"; ccdsid "CCDS18517.1"; exon_status "KNOWN"; level "2"; protein_id "ENSMUSP00000102063.1"; source "HAVANA"; tag "appris_alternative_2";
chr4	HAVANA	exon	116806486	116806526	.	-	.	gene_id "ENSMUSG00000028688.13"; transcript_id "ENSMUST00000030451.9"; gene_type "protein_coding"; gene_status "KNOWN"; gene_name "Toe1"; transcript_type "protein_coding"; transcript_status "KNOWN"; transcript_name "Toe1-201"; exon_number "3"; exon_id "ENSMUSE00001234931.1"; talon_gene "11779"; talon_transcript "30372"; talon_exon "159198"; ccdsid "CCDS18517.1"; exon_status "KNOWN"; level "2"; protein_id "ENSMUSP00000102063.1"; source "HAVANA"; tag "appris_alternative_2";
chr4	HAVANA	exon	116806259	116806355	.	-	.	gene_id "ENSMUSG00000028688.13"; transcript_id "ENSMUST00000030451.9"; gene_type "protein_coding"; gene_status "KNOWN"; gene_name "Toe1"; transcript_type "protein_coding"; transcript_status "KNOWN"; transcript_name "Toe1-201"; exon_number "4"; exon_id "ENSMUSE00001276500.1"; talon_gene "11779"; talon_transcript "30372"; talon_exon "159200"; ccdsid "CCDS18517.1"; exon_status "KNOWN"; level "2"; protein_id "ENSMUSP00000102063.1"; source "HAVANA"; tag "appris_alternative_2";
chr4	HAVANA	exon	116805985	116806143	.	-	.	gene_id "ENSMUSG00000028688.13"; transcript_id "ENSMUST00000030451.9"; gene_type "protein_coding"; gene_status "KNOWN"; gene_name "Toe1"; transcript_type "protein_coding"; transcript_status "KNOWN"; transcript_name "Toe1-201"; exon_number "5"; exon_id "ENSMUSE00001306699.1"; talon_gene "11779"; talon_transcript "30372"; talon_exon "159202"; ccdsid "CCDS18517.1"; exon_status "KNOWN"; level "2"; protein_id "ENSMUSP00000102063.1"; source "HAVANA"; tag "appris_alternative_2";
chr4	HAVANA	exon	116805486	116805745	.	-	.	gene_id "ENSMUSG00000028688.13"; transcript_id "ENSMUST00000030451.9"; gene_type "protein_coding"; gene_status "KNOWN"; gene_name "Toe1"; transcript_type "protein_coding"; transcript_status "KNOWN"; transcript_name "Toe1-201"; exon_number "6"; exon_id "ENSMUSE00001219701.1"; talon_gene "11779"; talon_transcript "30372"; talon_exon "159204"; ccdsid "CCDS18517.1"; exon_status "KNOWN"; level "2"; protein_id "ENSMUSP00000102063.1"; source "HAVANA"; tag "appris_alternative_2";
chr4	HAVANA	exon	116805132	116805294	.	-	.	gene_id "ENSMUSG00000028688.13"; transcript_id "ENSMUST00000030451.9"; gene_type "protein_coding"; gene_status "KNOWN"; gene_name "Toe1"; transcript_type "protein_coding"; transcript_status "KNOWN"; transcript_name "Toe1-201"; exon_number "7"; exon_id "ENSMUSE00000631427.1"; talon_gene "11779"; talon_transcript "30372"; talon_exon "159206"; ccdsid "CCDS18517.1"; exon_status "KNOWN"; level "2"; protein_id "ENSMUSP00000102063.1"; source "HAVANA"; tag "appris_alternative_2";
chr4	HAVANA	exon	116804002	116805055	.	-	.	gene_id "ENSMUSG00000028688.13"; transcript_id "ENSMUST00000030451.9"; gene_type "protein_coding"; gene_status "KNOWN"; gene_name "Toe1"; transcript_type "protein_coding"; transcript_status "KNOWN"; transcript_name "Toe1-201"; exon_number "8"; exon_id "ENSMUSE00000383006.4"; talon_gene "11779"; talon_transcript "30372"; talon_exon "159213"; ccdsid "CCDS18517.1"; exon_status "KNOWN"; level "2"; protein_id "ENSMUSP00000030451.3"; source "HAVANA"; tag "CCDS";
chr4	HAVANA	transcript	116804674	116805605	.	-	.	gene_id "ENSMUSG00000028688.13"; transcript_id "ENSMUST00000154195.1"; gene_name "Toe1"; gene_status "KNOWN"; gene_type "protein_coding"; transcript_type "retained_intron"; transcript_status "KNOWN"; transcript_name "Toe1-207"; talon_gene "11779"; talon_transcript "30374"; havana_transcript "OTTMUST00000022560.1"; level "2"; source "HAVANA"; transcript_support_level "2";
chr4	HAVANA	exon	116805132	116805605	.	-	.	gene_id "ENSMUSG00000028688.13"; transcript_id "ENSMUST00000154195.1"; gene_type "protein_coding"; gene_status "KNOWN"; gene_name "Toe1"; transcript_type "retained_intron"; transcript_status "KNOWN"; transcript_name "Toe1-207"; exon_number "1"; exon_id "ENSMUSE00000804108.1"; talon_gene "11779"; talon_transcript "30374"; talon_exon "159218"; exon_status "KNOWN"; level "2"; source "HAVANA";
chr4	HAVANA	exon	116804674	116805055	.	-	.	gene_id "ENSMUSG00000028688.13"; transcript_id "ENSMUST00000154195.1"; gene_type "protein_coding"; gene_status "KNOWN"; gene_name "Toe1"; transcript_type "retained_intron"; transcript_status "KNOWN"; transcript_name "Toe1-207"; exon_number "2"; exon_id "ENSMUSE00000775719.1"; talon_gene "11779"; talon_transcript "30374"; talon_exon "159219"; exon_status "KNOWN"; level "2"; source "HAVANA";
chr4	HAVANA	gene	116807723	116819431	.	+	.	gene_id "ENSMUSG00000028687.17"; gene_name "Mutyh"; gene_status "KNOWN"; gene_type "protein_coding"; talon_gene "11780"; havana_gene "OTTMUSG00000009751.3"; level "2";
chr4	HAVANA	transcript	116807723	116819431	.	+	.	gene_id "ENSMUSG00000028687.17"; transcript_id "ENSMUST00000102699.7"; gene_name "Mutyh"; gene_status "KNOWN"; gene_type "protein_coding"; transcript_type "protein_coding"; transcript_status "KNOWN"; transcript_name "Mutyh-201"; talon_gene "11780"; talon_transcript "30379"; ccdsid "CCDS18518.1"; havana_transcript "OTTMUST00000022543.1"; level "2"; protein_id "ENSMUSP00000099760.1"; source "HAVANA"; tag "CCDS"; transcript_support_level "1";
chr4	HAVANA	exon	116807723	116807771	.	+	.	gene_id "ENSMUSG00000028687.17"; transcript_id "ENSMUST00000102699.7"; gene_type "protein_coding"; gene_status "KNOWN"; gene_name "Mutyh"; transcript_type "protein_coding"; transcript_status "KNOWN"; transcript_name "Mutyh-201"; exon_number "1"; exon_id "ENSMUSE00000662330.1"; talon_gene "11780"; talon_transcript "30379"; talon_exon "159232"; ccdsid "CCDS18518.1"; exon_status "KNOWN"; level "2"; protein_id "ENSMUSP00000099760.1"; source "HAVANA"; tag "CCDS";
chr4	HAVANA	exon	116814319	116814436	.	+	.	gene_id "ENSMUSG00000028687.17"; transcript_id "ENSMUST00000102699.7"; gene_type "protein_coding"; gene_status "KNOWN"; gene_name "Mutyh"; transcript_type "protein_coding"; transcript_status "KNOWN"; transcript_name "Mutyh-201"; exon_number "2"; exon_id "ENSMUSE00001277814.1"; talon_gene "11780"; talon_transcript "30379"; talon_exon "159234"; ccdsid "CCDS18518.1"; exon_status "KNOWN"; level "2"; protein_id "ENSMUSP00000099760.1"; source "HAVANA"; tag "CCDS";
chr4	HAVANA	exon	116815564	116815712	.	+	.	gene_id "ENSMUSG00000028687.17"; transcript_id "ENSMUST00000102699.7"; gene_type "protein_coding"; gene_status "KNOWN"; gene_name "Mutyh"; transcript_type "protein_coding"; transcript_status "KNOWN"; transcript_name "Mutyh-201"; exon_number "3"; exon_id "ENSMUSE00001216335.1"; talon_gene "11780"; talon_transcript "30379"; talon_exon "159236"; ccdsid "CCDS18518.1"; exon_status "KNOWN"; level "2"; protein_id "ENSMUSP00000099760.1"; source "HAVANA"; tag "CCDS";
chr4	HAVANA	exon	116815799	116815838	.	+	.	gene_id "ENSMUSG00000028687.17"; transcript_id "ENSMUST00000102699.7"; gene_type "protein_coding"; gene_status "KNOWN"; gene_name "Mutyh"; transcript_type "protein_coding"; transcript_status "KNOWN"; transcript_name "Mutyh-201"; exon_number "4"; exon_id "ENSMUSE00001212646.1"; talon_gene "11780"; talon_transcript "30379"; talon_exon "159238"; ccdsid "CCDS18518.1"; exon_status "KNOWN"; level "2"; protein_id "ENSMUSP00000099760.1"; source "HAVANA"; tag "CCDS";
chr4	HAVANA	exon	116815962	116816035	.	+	.	gene_id "ENSMUSG00000028687.17"; transcript_id "ENSMUST00000102699.7"; gene_type "protein_coding"; gene_status "KNOWN"; gene_name "Mutyh"; transcript_type "protein_coding"; transcript_status "KNOWN"; transcript_name "Mutyh-201"; exon_number "5"; exon_id "ENSMUSE00001286627.1"; talon_gene "11780"; talon_transcript "30379"; talon_exon "159240"; ccdsid "CCDS18518.1"; exon_status "KNOWN"; level "2"; protein_id "ENSMUSP00000099760.1"; source "HAVANA"; tag "CCDS";
chr4	HAVANA	exon	116816313	116816354	.	+	.	gene_id "ENSMUSG00000028687.17"; transcript_id "ENSMUST00000102699.7"; gene_type "protein_coding"; gene_status "KNOWN"; gene_name "Mutyh"; transcript_type "protein_coding"; transcript_status "KNOWN"; transcript_name "Mutyh-201"; exon_number "6"; exon_id "ENSMUSE00001209593.1"; talon_gene "11780"; talon_transcript "30379"; talon_exon "159242"; ccdsid "CCDS18518.1"; exon_status "KNOWN"; level "2"; protein_id "ENSMUSP00000099760.1"; source "HAVANA"; tag "CCDS";
chr4	HAVANA	exon	116816436	116816507	.	+	.	gene_id "ENSMUSG00000028687.17"; transcript_id "ENSMUST00000102699.7"; gene_type "protein_coding"; gene_status "KNOWN"; gene_name "Mutyh"; transcript_type "protein_coding"; transcript_status "KNOWN"; transcript_name "Mutyh-201"; exon_number "7"; exon_id "ENSMUSE00001273330.1"; talon_gene "11780"; talon_transcript "30379"; talon_exon "159244"; ccdsid "CCDS18518.1"; exon_status "KNOWN"; level "2"; protein_id "ENSMUSP00000099760.1"; source "HAVANA"; tag "CCDS";
chr4	HAVANA	exon	116816583	116816696	.	+	.	gene_id "ENSMUSG00000028687.17"; transcript_id "ENSMUST00000102699.7"; gene_type "protein_coding"; gene_status "KNOWN"; gene_name "Mutyh"; transcript_type "protein_coding"; transcript_status "KNOWN"; transcript_name "Mutyh-201"; exon_number "8"; exon_id "ENSMUSE00001230588.1"; talon_gene "11780"; talon_transcript "30379"; talon_exon "159246"; ccdsid "CCDS18518.1"; exon_status "KNOWN"; level "2"; protein_id "ENSMUSP00000099760.1"; source "HAVANA"; tag "CCDS";
chr4	HAVANA	exon	116816778	116816875	.	+	.	gene_id "ENSMUSG00000028687.17"; transcript_id "ENSMUST00000102699.7"; gene_type "protein_coding"; gene_status "KNOWN"; gene_name "Mutyh"; transcript_type "protein_coding"; transcript_status "KNOWN"; transcript_name "Mutyh-201"; exon_number "9"; exon_id "ENSMUSE00001250118.1"; talon_gene "11780"; talon_transcript "30379"; talon_exon "159248"; ccdsid "CCDS18518.1"; exon_status "KNOWN"; level "2"; protein_id "ENSMUSP00000099760.1"; source "HAVANA"; tag "CCDS";
chr4	HAVANA	exon	116816955	116817099	.	+	.	gene_id "ENSMUSG00000028687.17"; transcript_id "ENSMUST00000102699.7"; gene_type "protein_coding"; gene_status "KNOWN"; gene_name "Mutyh"; transcript_type "protein_coding"; transcript_status "KNOWN"; transcript_name "Mutyh-201"; exon_number "10"; exon_id "ENSMUSE00001311676.1"; talon_gene "11780"; talon_transcript "30379"; talon_exon "159250"; ccdsid "CCDS18518.1"; exon_status "KNOWN"; level "2"; protein_id "ENSMUSP00000099760.1"; source "HAVANA"; tag "CCDS";
chr4	HAVANA	exon	116817180	116817234	.	+	.	gene_id "ENSMUSG00000028687.17"; transcript_id "ENSMUST00000102699.7"; gene_type "protein_coding"; gene_status "KNOWN"; gene_name "Mutyh"; transcript_type "protein_coding"; transcript_status "KNOWN"; transcript_name "Mutyh-201"; exon_number "11"; exon_id "ENSMUSE00001298714.1"; talon_gene "11780"; talon_transcript "30379"; talon_exon "159252"; ccdsid "CCDS18518.1"; exon_status "KNOWN"; level "2"; protein_id "ENSMUSP00000099760.1"; source "HAVANA"; tag "CCDS";
chr4	HAVANA	exon	116817384	116817575	.	+	.	gene_id "ENSMUSG00000028687.17"; transcript_id "ENSMUST00000102699.7"; gene_type "protein_coding"; gene_status "KNOWN"; gene_name "Mutyh"; transcript_type "protein_coding"; transcript_status "KNOWN"; transcript_name "Mutyh-201"; exon_number "12"; exon_id "ENSMUSE00001274222.1"; talon_gene "11780"; talon_transcript "30379"; talon_exon "159254"; ccdsid "CCDS18518.1"; exon_status "KNOWN"; level "2"; protein_id "ENSMUSP00000099760.1"; source "HAVANA"; tag "CCDS";
chr4	HAVANA	exon	116817669	116817805	.	+	.	gene_id "ENSMUSG00000028687.17"; transcript_id "ENSMUST00000102699.7"; gene_type "protein_coding"; gene_status "KNOWN"; gene_name "Mutyh"; transcript_type "protein_coding"; transcript_status "KNOWN"; transcript_name "Mutyh-201"; exon_number "13"; exon_id "ENSMUSE00001228597.1"; talon_gene "11780"; talon_transcript "30379"; talon_exon "159256"; ccdsid "CCDS18518.1"; exon_status "KNOWN"; level "2"; protein_id "ENSMUSP00000099760.1"; source "HAVANA"; tag "CCDS";
chr4	HAVANA	exon	116817888	116818037	.	+	.	gene_id "ENSMUSG00000028687.17"; transcript_id "ENSMUST00000102699.7"; gene_type "protein_coding"; gene_status "KNOWN"; gene_name "Mutyh"; transcript_type "protein_coding"; transcript_status "KNOWN"; transcript_name "Mutyh-201"; exon_number "14"; exon_id "ENSMUSE00001208075.1"; talon_gene "11780"; talon_transcript "30379"; talon_exon "159258"; ccdsid "CCDS18518.1"; exon_status "KNOWN"; level "2"; protein_id "ENSMUSP00000099760.1"; source "HAVANA"; tag "CCDS";
chr4	HAVANA	exon	116818241	116818282	.	+	.	gene_id "ENSMUSG00000028687.17"; transcript_id "ENSMUST00000102699.7"; gene_type "protein_coding"; gene_status "KNOWN"; gene_name "Mutyh"; transcript_type "protein_coding"; transcript_status "KNOWN"; transcript_name "Mutyh-201"; exon_number "15"; exon_id "ENSMUSE00001281704.1"; talon_gene "11780"; talon_transcript "30379"; talon_exon "159260"; ccdsid "CCDS18518.1"; exon_status "KNOWN"; level "2"; protein_id "ENSMUSP00000099760.1"; source "HAVANA"; tag "CCDS";
chr4	HAVANA	exon	116819255	116819431	.	+	.	gene_id "ENSMUSG00000028687.17"; transcript_id "ENSMUST00000102699.7"; gene_type "protein_coding"; gene_status "KNOWN"; gene_name "Mutyh"; transcript_type "protein_coding"; transcript_status "KNOWN"; transcript_name "Mutyh-201"; exon_number "16"; exon_id "ENSMUSE00000662327.1"; talon_gene "11780"; talon_transcript "30379"; talon_exon "159262"; ccdsid "CCDS18518.1"; exon_status "KNOWN"; level "2"; protein_id "ENSMUSP00000099760.1"; source "HAVANA"; tag "CCDS";
chr4	HAVANA	gene	116819904	116821707	.	-	.	gene_id "ENSMUSG00000043155.4"; gene_name "Hpdl"; gene_status "KNOWN"; gene_type "protein_coding"; talon_gene "11781"; havana_gene "OTTMUSG00000009753.1"; level "2";
chr4	HAVANA	transcript	116819904	116821707	.	-	.	gene_id "ENSMUSG00000043155.4"; transcript_id "ENSMUST00000055436.4"; gene_name "Hpdl"; gene_status "KNOWN"; gene_type "protein_coding"; transcript_type "protein_coding"; transcript_status "KNOWN"; transcript_name "Hpdl-201"; talon_gene "11781"; talon_transcript "30386"; ccdsid "CCDS18519.1"; havana_transcript "OTTMUST00000022550.1"; level "2"; protein_id "ENSMUSP00000062327.3"; source "HAVANA"; tag "CCDS"; transcript_support_level "NA";
chr4	HAVANA	exon	116819904	116821707	.	-	.	gene_id "ENSMUSG00000043155.4"; transcript_id "ENSMUST00000055436.4"; gene_type "protein_coding"; gene_status "KNOWN"; gene_name "Hpdl"; transcript_type "protein_coding"; transcript_status "KNOWN"; transcript_name "Hpdl-201"; exon_number "1"; exon_id "ENSMUSE00000388636.5"; talon_gene "11781"; talon_transcript "30386"; talon_exon "159282"; ccdsid "CCDS18519.1"; exon_status "KNOWN"; level "2"; protein_id "ENSMUSP00000062327.3"; source "HAVANA"; tag "CCDS";
chr4	HAVANA	gene	116824903	116830603	.	+	.	gene_id "ENSMUSG00000086417.1"; gene_name "Gm12996"; gene_status "KNOWN"; gene_type "antisense"; talon_gene "11782"; havana_gene "OTTMUSG00000009756.1"; level "2";
chr4	HAVANA	transcript	116824903	116830603	.	+	.	gene_id "ENSMUSG00000086417.1"; transcript_id "ENSMUST00000151670.1"; gene_name "Gm12996"; gene_status "KNOWN"; gene_type "antisense"; transcript_type "antisense"; transcript_status "KNOWN"; transcript_name "Gm12996-201"; talon_gene "11782"; talon_transcript "30387"; havana_transcript "OTTMUST00000022553.1"; level "2"; source "HAVANA"; tag "basic"; transcript_support_level "1";
chr4	HAVANA	exon	116824903	116824982	.	+	.	gene_id "ENSMUSG00000086417.1"; transcript_id "ENSMUST00000151670.1"; gene_type "antisense"; gene_status "KNOWN"; gene_name "Gm12996"; transcript_type "antisense"; transcript_status "KNOWN"; transcript_name "Gm12996-201"; exon_number "1"; exon_id "ENSMUSE00000762781.1"; talon_gene "11782"; talon_transcript "30387"; talon_exon "159283"; exon_status "KNOWN"; level "2"; source "HAVANA"; tag "basic";
chr4	HAVANA	exon	116830048	116830603	.	+	.	gene_id "ENSMUSG00000086417.1"; transcript_id "ENSMUST00000151670.1"; gene_type "antisense"; gene_status "KNOWN"; gene_name "Gm12996"; transcript_type "antisense"; transcript_status "KNOWN"; transcript_name "Gm12996-201"; exon_number "2"; exon_id "ENSMUSE00000756695.1"; talon_gene "11782"; talon_transcript "30387"; talon_exon "159285"; exon_status "KNOWN"; level "2"; source "HAVANA"; tag "basic";
chr4	HAVANA	gene	116877376	116989264	.	+	.	gene_id "ENSMUSG00000033948.3"; gene_name "Zswim5"; gene_status "KNOWN"; gene_type "protein_coding"; talon_gene "11786"; havana_gene "OTTMUSG00000009781.1"; level "2"; tag "ncRNA_host";
chr4	HAVANA	transcript	116877376	116989264	.	+	.	gene_id "ENSMUSG00000033948.3"; transcript_id "ENSMUST00000044823.3"; gene_name "Zswim5"; gene_status "KNOWN"; gene_type "protein_coding"; transcript_type "protein_coding"; transcript_status "KNOWN"; transcript_name "Zswim5-201"; talon_gene "11786"; talon_transcript "30391"; ccdsid "CCDS18520.1"; havana_transcript "OTTMUST00000022646.1"; level "2"; protein_id "ENSMUSP00000049474.3"; source "HAVANA"; tag "CCDS"; transcript_support_level "1";
chr4	HAVANA	exon	116877376	116878063	.	+	.	gene_id "ENSMUSG00000033948.3"; transcript_id "ENSMUST00000044823.3"; gene_type "protein_coding"; gene_status "KNOWN"; gene_name "Zswim5"; transcript_type "protein_coding"; transcript_status "KNOWN"; transcript_name "Zswim5-201"; exon_number "1"; exon_id "ENSMUSE00000356464.3"; talon_gene "11786"; talon_transcript "30391"; talon_exon "159291"; ccdsid "CCDS18520.1"; exon_status "KNOWN"; level "2"; protein_id "ENSMUSP00000049474.3"; source "HAVANA"; tag "CCDS";
chr4	HAVANA	exon	116950825	116951181	.	+	.	gene_id "ENSMUSG00000033948.3"; transcript_id "ENSMUST00000044823.3"; gene_type "protein_coding"; gene_status "KNOWN"; gene_name "Zswim5"; transcript_type "protein_coding"; transcript_status "KNOWN"; transcript_name "Zswim5-201"; exon_number "2"; exon_id "ENSMUSE00000461768.1"; talon_gene "11786"; talon_transcript "30391"; talon_exon "159293"; ccdsid "CCDS18520.1"; exon_status "KNOWN"; level "2"; protein_id "ENSMUSP00000049474.3"; source "HAVANA"; tag "CCDS";
chr4	HAVANA	exon	116958678	116958826	.	+	.	gene_id "ENSMUSG00000033948.3"; transcript_id "ENSMUST00000044823.3"; gene_type "protein_coding"; gene_status "KNOWN"; gene_name "Zswim5"; transcript_type "protein_coding"; transcript_status "KNOWN"; transcript_name "Zswim5-201"; exon_number "3"; exon_id "ENSMUSE00000525342.1"; talon_gene "11786"; talon_transcript "30391"; talon_exon "159295"; ccdsid "CCDS18520.1"; exon_status "KNOWN"; level "2"; protein_id "ENSMUSP00000049474.3"; source "HAVANA"; tag "CCDS";
chr4	HAVANA	exon	116962510	116962660	.	+	.	gene_id "ENSMUSG00000033948.3"; transcript_id "ENSMUST00000044823.3"; gene_type "protein_coding"; gene_status "KNOWN"; gene_name "Zswim5"; transcript_type "protein_coding"; transcript_status "KNOWN"; transcript_name "Zswim5-201"; exon_number "4"; exon_id "ENSMUSE00000525341.1"; talon_gene "11786"; talon_transcript "30391"; talon_exon "159297"; ccdsid "CCDS18520.1"; exon_status "KNOWN"; level "2"; protein_id "ENSMUSP00000049474.3"; source "HAVANA"; tag "CCDS";
chr4	HAVANA	exon	116965596	116965775	.	+	.	gene_id "ENSMUSG00000033948.3"; transcript_id "ENSMUST00000044823.3"; gene_type "protein_coding"; gene_status "KNOWN"; gene_name "Zswim5"; transcript_type "protein_coding"; transcript_status "KNOWN"; transcript_name "Zswim5-201"; exon_number "5"; exon_id "ENSMUSE00000258420.1"; talon_gene "11786"; talon_transcript "30391"; talon_exon "159299"; ccdsid "CCDS18520.1"; exon_status "KNOWN"; level "2"; protein_id "ENSMUSP00000049474.3"; source "HAVANA"; tag "CCDS";
chr4	HAVANA	exon	116972871	116973047	.	+	.	gene_id "ENSMUSG00000033948.3"; transcript_id "ENSMUST00000044823.3"; gene_type "protein_coding"; gene_status "KNOWN"; gene_name "Zswim5"; transcript_type "protein_coding"; transcript_status "KNOWN"; transcript_name "Zswim5-201"; exon_number "6"; exon_id "ENSMUSE00000258412.1"; talon_gene "11786"; talon_transcript "30391"; talon_exon "159301"; ccdsid "CCDS18520.1"; exon_status "KNOWN"; level "2"; protein_id "ENSMUSP00000049474.3"; source "HAVANA"; tag "CCDS";
chr4	HAVANA	exon	116975196	116975342	.	+	.	gene_id "ENSMUSG00000033948.3"; transcript_id "ENSMUST00000044823.3"; gene_type "protein_coding"; gene_status "KNOWN"; gene_name "Zswim5"; transcript_type "protein_coding"; transcript_status "KNOWN"; transcript_name "Zswim5-201"; exon_number "7"; exon_id "ENSMUSE00000258407.1"; talon_gene "11786"; talon_transcript "30391"; talon_exon "159303"; ccdsid "CCDS18520.1"; exon_status "KNOWN"; level "2"; protein_id "ENSMUSP00000049474.3"; source "HAVANA"; tag "CCDS";
chr4	HAVANA	exon	116975837	116975974	.	+	.	gene_id "ENSMUSG00000033948.3"; transcript_id "ENSMUST00000044823.3"; gene_type "protein_coding"; gene_status "KNOWN"; gene_name "Zswim5"; transcript_type "protein_coding"; transcript_status "KNOWN"; transcript_name "Zswim5-201"; exon_number "8"; exon_id "ENSMUSE00000258402.1"; talon_gene "11786"; talon_transcript "30391"; talon_exon "159305"; ccdsid "CCDS18520.1"; exon_status "KNOWN"; level "2"; protein_id "ENSMUSP00000049474.3"; source "HAVANA"; tag "CCDS";
chr4	HAVANA	exon	116979424	116979684	.	+	.	gene_id "ENSMUSG00000033948.3"; transcript_id "ENSMUST00000044823.3"; gene_type "protein_coding"; gene_status "KNOWN"; gene_name "Zswim5"; transcript_type "protein_coding"; transcript_status "KNOWN"; transcript_name "Zswim5-201"; exon_number "9"; exon_id "ENSMUSE00000258395.1"; talon_gene "11786"; talon_transcript "30391"; talon_exon "159307"; ccdsid "CCDS18520.1"; exon_status "KNOWN"; level "2"; protein_id "ENSMUSP00000049474.3"; source "HAVANA"; tag "CCDS";
chr4	HAVANA	exon	116979885	116980020	.	+	.	gene_id "ENSMUSG00000033948.3"; transcript_id "ENSMUST00000044823.3"; gene_type "protein_coding"; gene_status "KNOWN"; gene_name "Zswim5"; transcript_type "protein_coding"; transcript_status "KNOWN"; transcript_name "Zswim5-201"; exon_number "10"; exon_id "ENSMUSE00000525340.1"; talon_gene "11786"; talon_transcript "30391"; talon_exon "159309"; ccdsid "CCDS18520.1"; exon_status "KNOWN"; level "2"; protein_id "ENSMUSP00000049474.3"; source "HAVANA"; tag "CCDS";
chr4	HAVANA	exon	116980775	116980932	.	+	.	gene_id "ENSMUSG00000033948.3"; transcript_id "ENSMUST00000044823.3"; gene_type "protein_coding"; gene_status "KNOWN"; gene_name "Zswim5"; transcript_type "protein_coding"; transcript_status "KNOWN"; transcript_name "Zswim5-201"; exon_number "11"; exon_id "ENSMUSE00000525339.1"; talon_gene "11786"; talon_transcript "30391"; talon_exon "159311"; ccdsid "CCDS18520.1"; exon_status "KNOWN"; level "2"; protein_id "ENSMUSP00000049474.3"; source "HAVANA"; tag "CCDS";
chr4	HAVANA	exon	116984683	116984846	.	+	.	gene_id "ENSMUSG00000033948.3"; transcript_id "ENSMUST00000044823.3"; gene_type "protein_coding"; gene_status "KNOWN"; gene_name "Zswim5"; transcript_type "protein_coding"; transcript_status "KNOWN"; transcript_name "Zswim5-201"; exon_number "12"; exon_id "ENSMUSE00000258380.1"; talon_gene "11786"; talon_transcript "30391"; talon_exon "159313"; ccdsid "CCDS18520.1"; exon_status "KNOWN"; level "2"; protein_id "ENSMUSP00000049474.3"; source "HAVANA"; tag "CCDS";
chr4	HAVANA	exon	116985682	116985763	.	+	.	gene_id "ENSMUSG00000033948.3"; transcript_id "ENSMUST00000044823.3"; gene_type "protein_coding"; gene_status "KNOWN"; gene_name "Zswim5"; transcript_type "protein_coding"; transcript_status "KNOWN"; transcript_name "Zswim5-201"; exon_number "13"; exon_id "ENSMUSE00000258375.1"; talon_gene "11786"; talon_transcript "30391"; talon_exon "159315"; ccdsid "CCDS18520.1"; exon_status "KNOWN"; level "2"; protein_id "ENSMUSP00000049474.3"; source "HAVANA"; tag "CCDS";
chr4	HAVANA	exon	116986471	116989264	.	+	.	gene_id "ENSMUSG00000033948.3"; transcript_id "ENSMUST00000044823.3"; gene_type "protein_coding"; gene_status "KNOWN"; gene_name "Zswim5"; transcript_type "protein_coding"; transcript_status "KNOWN"; transcript_name "Zswim5-201"; exon_number "14"; exon_id "ENSMUSE00000347558.3"; talon_gene "11786"; talon_transcript "30391"; talon_exon "159317"; ccdsid "CCDS18520.1"; exon_status "KNOWN"; level "2"; protein_id "ENSMUSP00000049474.3"; source "HAVANA"; tag "CCDS";
chr4	HAVANA	gene	116989965	116994345	.	-	.	gene_id "ENSMUSG00000028684.14"; gene_name "Urod"; gene_status "KNOWN"; gene_type "protein_coding"; talon_gene "11791"; havana_gene "OTTMUSG00000009782.4"; level "2";
chr4	HAVANA	transcript	116989965	116994413	.	-	.	gene_id "ENSMUSG00000028684.14"; transcript_id "ENSMUST00000030446.14"; gene_name "Urod"; gene_status "KNOWN"; gene_type "protein_coding"; transcript_type "protein_coding"; transcript_status "KNOWN"; transcript_name "Urod-201"; talon_gene "11791"; talon_transcript "30396"; ccdsid "CCDS18521.1"; havana_transcript "OTTMUST00000022649.1"; level "2"; protein_id "ENSMUSP00000030446.8"; source "HAVANA"; tag "CCDS"; transcript_support_level "1";
chr4	HAVANA	exon	116994331	116994413	.	-	.	gene_id "ENSMUSG00000028684.14"; transcript_id "ENSMUST00000030446.14"; gene_type "protein_coding"; gene_status "KNOWN"; gene_name "Urod"; transcript_type "protein_coding"; transcript_status "KNOWN"; transcript_name "Urod-201"; exon_number "1"; exon_id "ENSMUSE00000832378.1"; talon_gene "11791"; talon_transcript "30396"; talon_exon "159324"; ccdsid "CCDS18521.1"; exon_status "KNOWN"; level "2"; protein_id "ENSMUSP00000030446.8"; source "HAVANA"; tag "CCDS";
chr4	HAVANA	exon	116993585	116993697	.	-	.	gene_id "ENSMUSG00000028684.14"; transcript_id "ENSMUST00000030446.14"; gene_type "protein_coding"; gene_status "KNOWN"; gene_name "Urod"; transcript_type "protein_coding"; transcript_status "KNOWN"; transcript_name "Urod-201"; exon_number "2"; exon_id "ENSMUSE00001253753.1"; talon_gene "11791"; talon_transcript "30396"; talon_exon "159326"; ccdsid "CCDS18521.1"; exon_status "KNOWN"; level "2"; protein_id "ENSMUSP00000030446.8"; source "HAVANA"; tag "CCDS";
chr4	HAVANA	exon	116993388	116993467	.	-	.	gene_id "ENSMUSG00000028684.14"; transcript_id "ENSMUST00000030446.14"; gene_type "protein_coding"; gene_status "KNOWN"; gene_name "Urod"; transcript_type "protein_coding"; transcript_status "KNOWN"; transcript_name "Urod-201"; exon_number "3"; exon_id "ENSMUSE00001232375.1"; talon_gene "11791"; talon_transcript "30396"; talon_exon "159328"; ccdsid "CCDS18521.1"; exon_status "KNOWN"; level "2"; protein_id "ENSMUSP00000030446.8"; source "HAVANA"; tag "CCDS";
chr4	HAVANA	exon	116993248	116993310	.	-	.	gene_id "ENSMUSG00000028684.14"; transcript_id "ENSMUST00000030446.14"; gene_type "protein_coding"; gene_status "KNOWN"; gene_name "Urod"; transcript_type "protein_coding"; transcript_status "KNOWN"; transcript_name "Urod-201"; exon_number "4"; exon_id "ENSMUSE00001246586.1"; talon_gene "11791"; talon_transcript "30396"; talon_exon "159330"; ccdsid "CCDS18521.1"; exon_status "KNOWN"; level "2"; protein_id "ENSMUSP00000030446.8"; source "HAVANA"; tag "CCDS";
chr4	HAVANA	exon	116992826	116993023	.	-	.	gene_id "ENSMUSG00000028684.14"; transcript_id "ENSMUST00000030446.14"; gene_type "protein_coding"; gene_status "KNOWN"; gene_name "Urod"; transcript_type "protein_coding"; transcript_status "KNOWN"; transcript_name "Urod-201"; exon_number "5"; exon_id "ENSMUSE00001255859.1"; talon_gene "11791"; talon_transcript "30396"; talon_exon "159332"; ccdsid "CCDS18521.1"; exon_status "KNOWN"; level "2"; protein_id "ENSMUSP00000030446.8"; source "HAVANA"; tag "CCDS";
chr4	HAVANA	exon	116992564	116992725	.	-	.	gene_id "ENSMUSG00000028684.14"; transcript_id "ENSMUST00000030446.14"; gene_type "protein_coding"; gene_status "KNOWN"; gene_name "Urod"; transcript_type "protein_coding"; transcript_status "KNOWN"; transcript_name "Urod-201"; exon_number "6"; exon_id "ENSMUSE00000181327.1"; talon_gene "11791"; talon_transcript "30396"; talon_exon "159334"; ccdsid "CCDS18521.1"; exon_status "KNOWN"; level "2"; protein_id "ENSMUSP00000030446.8"; source "HAVANA"; tag "CCDS";
chr4	HAVANA	exon	116991621	116991758	.	-	.	gene_id "ENSMUSG00000028684.14"; transcript_id "ENSMUST00000030446.14"; gene_type "protein_coding"; gene_status "KNOWN"; gene_name "Urod"; transcript_type "protein_coding"; transcript_status "KNOWN"; transcript_name "Urod-201"; exon_number "7"; exon_id "ENSMUSE00001163333.1"; talon_gene "11791"; talon_transcript "30396"; talon_exon "159336"; ccdsid "CCDS18521.1"; exon_status "KNOWN"; level "2"; protein_id "ENSMUSP00000030446.8"; source "HAVANA"; tag "CCDS";
chr4	HAVANA	exon	116991393	116991493	.	-	.	gene_id "ENSMUSG00000028684.14"; transcript_id "ENSMUST00000030446.14"; gene_type "protein_coding"; gene_status "KNOWN"; gene_name "Urod"; transcript_type "protein_coding"; transcript_status "KNOWN"; transcript_name "Urod-201"; exon_number "8"; exon_id "ENSMUSE00001251468.1"; talon_gene "11791"; talon_transcript "30396"; talon_exon "159338"; ccdsid "CCDS18521.1"; exon_status "KNOWN"; level "2"; protein_id "ENSMUSP00000030446.8"; source "HAVANA"; tag "CCDS";
chr4	HAVANA	exon	116991232	116991298	.	-	.	gene_id "ENSMUSG00000028684.14"; transcript_id "ENSMUST00000030446.14"; gene_type "protein_coding"; gene_status "KNOWN"; gene_name "Urod"; transcript_type "protein_coding"; transcript_status "KNOWN"; transcript_name "Urod-201"; exon_number "9"; exon_id "ENSMUSE00001283918.1"; talon_gene "11791"; talon_transcript "30396"; talon_exon "159340"; ccdsid "CCDS18521.1"; exon_status "KNOWN"; level "2"; protein_id "ENSMUSP00000030446.8"; source "HAVANA"; tag "CCDS";
chr4	HAVANA	exon	116989965	116990448	.	-	.	gene_id "ENSMUSG00000028684.14"; transcript_id "ENSMUST00000030446.14"; gene_type "protein_coding"; gene_status "KNOWN"; gene_name "Urod"; transcript_type "protein_coding"; transcript_status "KNOWN"; transcript_name "Urod-201"; exon_number "10"; exon_id "ENSMUSE00000740466.1"; talon_gene "11791"; talon_transcript "30396"; talon_exon "159342"; ccdsid "CCDS18521.1"; exon_status "KNOWN"; level "2"; protein_id "ENSMUSP00000030446.8"; source "HAVANA"; tag "CCDS";
chr4	HAVANA	transcript	116990285	116991886	.	-	.	gene_id "ENSMUSG00000028684.14"; transcript_id "ENSMUST00000150370.1"; gene_name "Urod"; gene_status "KNOWN"; gene_type "protein_coding"; transcript_type "retained_intron"; transcript_status "KNOWN"; transcript_name "Urod-209"; talon_gene "11791"; talon_transcript "30398"; havana_transcript "OTTMUST00000022657.1"; level "2"; source "HAVANA"; transcript_support_level "2";
chr4	HAVANA	exon	116991621	116991886	.	-	.	gene_id "ENSMUSG00000028684.14"; transcript_id "ENSMUST00000150370.1"; gene_type "protein_coding"; gene_status "KNOWN"; gene_name "Urod"; transcript_type "retained_intron"; transcript_status "KNOWN"; transcript_name "Urod-209"; exon_number "1"; exon_id "ENSMUSE00000755209.1"; talon_gene "11791"; talon_transcript "30398"; talon_exon "159346"; exon_status "KNOWN"; level "2"; source "HAVANA";
chr4	HAVANA	exon	116991393	116991493	.	-	.	gene_id "ENSMUSG00000028684.14"; transcript_id "ENSMUST00000150370.1"; gene_type "protein_coding"; gene_status "KNOWN"; gene_name "Urod"; transcript_type "retained_intron"; transcript_status "KNOWN"; transcript_name "Urod-209"; exon_number "2"; exon_id "ENSMUSE00001251468.1"; talon_gene "11791"; talon_transcript "30398"; talon_exon "159338"; ccdsid "CCDS18521.1"; exon_status "KNOWN"; level "2"; protein_id "ENSMUSP00000030446.8"; source "HAVANA"; tag "CCDS";
chr4	HAVANA	exon	116991232	116991298	.	-	.	gene_id "ENSMUSG00000028684.14"; transcript_id "ENSMUST00000150370.1"; gene_type "protein_coding"; gene_status "KNOWN"; gene_name "Urod"; transcript_type "retained_intron"; transcript_status "KNOWN"; transcript_name "Urod-209"; exon_number "3"; exon_id "ENSMUSE00001283918.1"; talon_gene "11791"; talon_transcript "30398"; talon_exon "159340"; ccdsid "CCDS18521.1"; exon_status "KNOWN"; level "2"; protein_id "ENSMUSP00000030446.8"; source "HAVANA"; tag "CCDS";
chr4	HAVANA	exon	116990285	116990448	.	-	.	gene_id "ENSMUSG00000028684.14"; transcript_id "ENSMUST00000150370.1"; gene_type "protein_coding"; gene_status "KNOWN"; gene_name "Urod"; transcript_type "retained_intron"; transcript_status "KNOWN"; transcript_name "Urod-209"; exon_number "4"; exon_id "ENSMUSE00000772404.1"; talon_gene "11791"; talon_transcript "30398"; talon_exon "159347"; exon_status "KNOWN"; level "2"; source "HAVANA";
chr4	HAVANA	transcript	116992784	116994345	.	-	.	gene_id "ENSMUSG00000028684.14"; transcript_id "ENSMUST00000127635.7"; gene_name "Urod"; gene_status "KNOWN"; gene_type "protein_coding"; transcript_type "retained_intron"; transcript_status "KNOWN"; transcript_name "Urod-203"; talon_gene "11791"; talon_transcript "30402"; havana_transcript "OTTMUST00000022654.1"; level "2"; source "HAVANA"; transcript_support_level "2";
chr4	HAVANA	exon	116994331	116994345	.	-	.	gene_id "ENSMUSG00000028684.14"; transcript_id "ENSMUST00000127635.7"; gene_type "protein_coding"; gene_status "KNOWN"; gene_name "Urod"; transcript_type "retained_intron"; transcript_status "KNOWN"; transcript_name "Urod-203"; exon_number "1"; exon_id "ENSMUSE00000975805.1"; talon_gene "11791"; talon_transcript "30402"; talon_exon "159358"; exon_status "KNOWN"; level "2"; source "HAVANA";
chr4	HAVANA	exon	116993585	116993697	.	-	.	gene_id "ENSMUSG00000028684.14"; transcript_id "ENSMUST00000127635.7"; gene_type "protein_coding"; gene_status "KNOWN"; gene_name "Urod"; transcript_type "retained_intron"; transcript_status "KNOWN"; transcript_name "Urod-203"; exon_number "2"; exon_id "ENSMUSE00001253753.1"; talon_gene "11791"; talon_transcript "30402"; talon_exon "159326"; ccdsid "CCDS18521.1"; exon_status "KNOWN"; level "2"; protein_id "ENSMUSP00000030446.8"; source "HAVANA"; tag "CCDS";
chr4	HAVANA	exon	116993388	116993467	.	-	.	gene_id "ENSMUSG00000028684.14"; transcript_id "ENSMUST00000127635.7"; gene_type "protein_coding"; gene_status "KNOWN"; gene_name "Urod"; transcript_type "retained_intron"; transcript_status "KNOWN"; transcript_name "Urod-203"; exon_number "3"; exon_id "ENSMUSE00001232375.1"; talon_gene "11791"; talon_transcript "30402"; talon_exon "159328"; ccdsid "CCDS18521.1"; exon_status "KNOWN"; level "2"; protein_id "ENSMUSP00000030446.8"; source "HAVANA"; tag "CCDS";
chr4	HAVANA	exon	116993248	116993310	.	-	.	gene_id "ENSMUSG00000028684.14"; transcript_id "ENSMUST00000127635.7"; gene_type "protein_coding"; gene_status "KNOWN"; gene_name "Urod"; transcript_type "retained_intron"; transcript_status "KNOWN"; transcript_name "Urod-203"; exon_number "4"; exon_id "ENSMUSE00001246586.1"; talon_gene "11791"; talon_transcript "30402"; talon_exon "159330"; ccdsid "CCDS18521.1"; exon_status "KNOWN"; level "2"; protein_id "ENSMUSP00000030446.8"; source "HAVANA"; tag "CCDS";
chr4	HAVANA	exon	116992784	116993023	.	-	.	gene_id "ENSMUSG00000028684.14"; transcript_id "ENSMUST00000127635.7"; gene_type "protein_coding"; gene_status "KNOWN"; gene_name "Urod"; transcript_type "retained_intron"; transcript_status "KNOWN"; transcript_name "Urod-203"; exon_number "5"; exon_id "ENSMUSE00000800839.1"; talon_gene "11791"; talon_transcript "30402"; talon_exon "159359"; exon_status "KNOWN"; level "2"; source "HAVANA";
chr4	HAVANA	gene	116995317	117003449	.	+	.	gene_id "ENSMUSG00000046861.9"; gene_name "Hectd3"; gene_status "KNOWN"; gene_type "protein_coding"; talon_gene "11792"; havana_gene "OTTMUSG00000009776.3"; level "2";
chr4	HAVANA	transcript	116995317	117005277	.	+	.	gene_id "ENSMUSG00000046861.9"; transcript_id "ENSMUST00000050067.9"; gene_name "Hectd3"; gene_status "KNOWN"; gene_type "protein_coding"; transcript_type "protein_coding"; transcript_status "KNOWN"; transcript_name "Hectd3-201"; talon_gene "11792"; talon_transcript "30406"; ccdsid "CCDS18522.1"; havana_transcript "OTTMUST00000022636.1"; level "2"; protein_id "ENSMUSP00000051922.9"; source "HAVANA"; tag "CCDS"; transcript_support_level "1";
chr4	HAVANA	exon	116995317	116995771	.	+	.	gene_id "ENSMUSG00000046861.9"; transcript_id "ENSMUST00000050067.9"; gene_type "protein_coding"; gene_status "KNOWN"; gene_name "Hectd3"; transcript_type "protein_coding"; transcript_status "KNOWN"; transcript_name "Hectd3-201"; exon_number "1"; exon_id "ENSMUSE00000407750.7"; talon_gene "11792"; talon_transcript "30406"; talon_exon "159369"; ccdsid "CCDS18522.1"; exon_status "KNOWN"; level "2"; protein_id "ENSMUSP00000051922.9"; source "HAVANA"; tag "CCDS";
chr4	HAVANA	exon	116995947	116996107	.	+	.	gene_id "ENSMUSG00000046861.9"; transcript_id "ENSMUST00000050067.9"; gene_type "protein_coding"; gene_status "KNOWN"; gene_name "Hectd3"; transcript_type "protein_coding"; transcript_status "KNOWN"; transcript_name "Hectd3-201"; exon_number "2"; exon_id "ENSMUSE00000371150.1"; talon_gene "11792"; talon_transcript "30406"; talon_exon "159371"; ccdsid "CCDS18522.1"; exon_status "KNOWN"; level "2"; protein_id "ENSMUSP00000051922.9"; source "HAVANA"; tag "CCDS";
chr4	HAVANA	exon	116996361	116996453	.	+	.	gene_id "ENSMUSG00000046861.9"; transcript_id "ENSMUST00000050067.9"; gene_type "protein_coding"; gene_status "KNOWN"; gene_name "Hectd3"; transcript_type "protein_coding"; transcript_status "KNOWN"; transcript_name "Hectd3-201"; exon_number "3"; exon_id "ENSMUSE00000399086.1"; talon_gene "11792"; talon_transcript "30406"; talon_exon "159373"; ccdsid "CCDS18522.1"; exon_status "KNOWN"; level "2"; protein_id "ENSMUSP00000051922.9"; source "HAVANA"; tag "CCDS";
chr4	HAVANA	exon	116996532	116996667	.	+	.	gene_id "ENSMUSG00000046861.9"; transcript_id "ENSMUST00000050067.9"; gene_type "protein_coding"; gene_status "KNOWN"; gene_name "Hectd3"; transcript_type "protein_coding"; transcript_status "KNOWN"; transcript_name "Hectd3-201"; exon_number "4"; exon_id "ENSMUSE00000353140.1"; talon_gene "11792"; talon_transcript "30406"; talon_exon "159375"; ccdsid "CCDS18522.1"; exon_status "KNOWN"; level "2"; protein_id "ENSMUSP00000051922.9"; source "HAVANA"; tag "CCDS";
chr4	HAVANA	exon	116996914	116997029	.	+	.	gene_id "ENSMUSG00000046861.9"; transcript_id "ENSMUST00000050067.9"; gene_type "protein_coding"; gene_status "KNOWN"; gene_name "Hectd3"; transcript_type "protein_coding"; transcript_status "KNOWN"; transcript_name "Hectd3-201"; exon_number "5"; exon_id "ENSMUSE00000386247.1"; talon_gene "11792"; talon_transcript "30406"; talon_exon "159377"; ccdsid "CCDS18522.1"; exon_status "KNOWN"; level "2"; protein_id "ENSMUSP00000051922.9"; source "HAVANA"; tag "CCDS";
chr4	HAVANA	exon	116997118	116997231	.	+	.	gene_id "ENSMUSG00000046861.9"; transcript_id "ENSMUST00000050067.9"; gene_type "protein_coding"; gene_status "KNOWN"; gene_name "Hectd3"; transcript_type "protein_coding"; transcript_status "KNOWN"; transcript_name "Hectd3-201"; exon_number "6"; exon_id "ENSMUSE00000344943.1"; talon_gene "11792"; talon_transcript "30406"; talon_exon "159379"; ccdsid "CCDS18522.1"; exon_status "KNOWN"; level "2"; protein_id "ENSMUSP00000051922.9"; source "HAVANA"; tag "CCDS";
chr4	HAVANA	exon	116997348	116997430	.	+	.	gene_id "ENSMUSG00000046861.9"; transcript_id "ENSMUST00000050067.9"; gene_type "protein_coding"; gene_status "KNOWN"; gene_name "Hectd3"; transcript_type "protein_coding"; transcript_status "KNOWN"; transcript_name "Hectd3-201"; exon_number "7"; exon_id "ENSMUSE00000393723.2"; talon_gene "11792"; talon_transcript "30406"; talon_exon "159381"; ccdsid "CCDS18522.1"; exon_status "KNOWN"; level "2"; protein_id "ENSMUSP00000051922.9"; source "HAVANA"; tag "CCDS";
chr4	HAVANA	exon	116998377	116998542	.	+	.	gene_id "ENSMUSG00000046861.9"; transcript_id "ENSMUST00000050067.9"; gene_type "protein_coding"; gene_status "KNOWN"; gene_name "Hectd3"; transcript_type "protein_coding"; transcript_status "KNOWN"; transcript_name "Hectd3-201"; exon_number "8"; exon_id "ENSMUSE00000347866.1"; talon_gene "11792"; talon_transcript "30406"; talon_exon "159383"; ccdsid "CCDS18522.1"; exon_status "KNOWN"; level "2"; protein_id "ENSMUSP00000051922.9"; source "HAVANA"; tag "CCDS";
chr4	HAVANA	exon	116998744	116998825	.	+	.	gene_id "ENSMUSG00000046861.9"; transcript_id "ENSMUST00000050067.9"; gene_type "protein_coding"; gene_status "KNOWN"; gene_name "Hectd3"; transcript_type "protein_coding"; transcript_status "KNOWN"; transcript_name "Hectd3-201"; exon_number "9"; exon_id "ENSMUSE00001271158.1"; talon_gene "11792"; talon_transcript "30406"; talon_exon "159385"; ccdsid "CCDS18522.1"; exon_status "KNOWN"; level "2"; protein_id "ENSMUSP00000051922.9"; source "HAVANA"; tag "CCDS";
chr4	HAVANA	exon	116999578	116999760	.	+	.	gene_id "ENSMUSG00000046861.9"; transcript_id "ENSMUST00000050067.9"; gene_type "protein_coding"; gene_status "KNOWN"; gene_name "Hectd3"; transcript_type "protein_coding"; transcript_status "KNOWN"; transcript_name "Hectd3-201"; exon_number "10"; exon_id "ENSMUSE00001270141.1"; talon_gene "11792"; talon_transcript "30406"; talon_exon "159387"; ccdsid "CCDS18522.1"; exon_status "KNOWN"; level "2"; protein_id "ENSMUSP00000051922.9"; source "HAVANA"; tag "CCDS";
chr4	HAVANA	exon	116999889	116999941	.	+	.	gene_id "ENSMUSG00000046861.9"; transcript_id "ENSMUST00000050067.9"; gene_type "protein_coding"; gene_status "KNOWN"; gene_name "Hectd3"; transcript_type "protein_coding"; transcript_status "KNOWN"; transcript_name "Hectd3-201"; exon_number "11"; exon_id "ENSMUSE00000366787.1"; talon_gene "11792"; talon_transcript "30406"; talon_exon "159389"; ccdsid "CCDS18522.1"; exon_status "KNOWN"; level "2"; protein_id "ENSMUSP00000051922.9"; source "HAVANA"; tag "CCDS";
chr4	HAVANA	exon	117000089	117000153	.	+	.	gene_id "ENSMUSG00000046861.9"; transcript_id "ENSMUST00000050067.9"; gene_type "protein_coding"; gene_status "KNOWN"; gene_name "Hectd3"; transcript_type "protein_coding"; transcript_status "KNOWN"; transcript_name "Hectd3-201"; exon_number "12"; exon_id "ENSMUSE00000385451.1"; talon_gene "11792"; talon_transcript "30406"; talon_exon "159391"; ccdsid "CCDS18522.1"; exon_status "KNOWN"; level "2"; protein_id "ENSMUSP00000051922.9"; source "HAVANA"; tag "CCDS";
chr4	HAVANA	exon	117000247	117000350	.	+	.	gene_id "ENSMUSG00000046861.9"; transcript_id "ENSMUST00000050067.9"; gene_type "protein_coding"; gene_status "KNOWN"; gene_name "Hectd3"; transcript_type "protein_coding"; transcript_status "KNOWN"; transcript_name "Hectd3-201"; exon_number "13"; exon_id "ENSMUSE00000347792.1"; talon_gene "11792"; talon_transcript "30406"; talon_exon "159393"; ccdsid "CCDS18522.1"; exon_status "KNOWN"; level "2"; protein_id "ENSMUSP00000051922.9"; source "HAVANA"; tag "CCDS";
chr4	HAVANA	exon	117000597	117000716	.	+	.	gene_id "ENSMUSG00000046861.9"; transcript_id "ENSMUST00000050067.9"; gene_type "protein_coding"; gene_status "KNOWN"; gene_name "Hectd3"; transcript_type "protein_coding"; transcript_status "KNOWN"; transcript_name "Hectd3-201"; exon_number "14"; exon_id "ENSMUSE00000417521.1"; talon_gene "11792"; talon_transcript "30406"; talon_exon "159395"; ccdsid "CCDS18522.1"; exon_status "KNOWN"; level "2"; protein_id "ENSMUSP00000051922.9"; source "HAVANA"; tag "CCDS";
chr4	HAVANA	exon	117000822	117000911	.	+	.	gene_id "ENSMUSG00000046861.9"; transcript_id "ENSMUST00000050067.9"; gene_type "protein_coding"; gene_status "KNOWN"; gene_name "Hectd3"; transcript_type "protein_coding"; transcript_status "KNOWN"; transcript_name "Hectd3-201"; exon_number "15"; exon_id "ENSMUSE00000387360.2"; talon_gene "11792"; talon_transcript "30406"; talon_exon "159397"; ccdsid "CCDS18522.1"; exon_status "KNOWN"; level "2"; protein_id "ENSMUSP00000051922.9"; source "HAVANA"; tag "CCDS";
chr4	HAVANA	exon	117002116	117002322	.	+	.	gene_id "ENSMUSG00000046861.9"; transcript_id "ENSMUST00000050067.9"; gene_type "protein_coding"; gene_status "KNOWN"; gene_name "Hectd3"; transcript_type "protein_coding"; transcript_status "KNOWN"; transcript_name "Hectd3-201"; exon_number "16"; exon_id "ENSMUSE00000258133.1"; talon_gene "11792"; talon_transcript "30406"; talon_exon "159399"; ccdsid "CCDS18522.1"; exon_status "KNOWN"; level "2"; protein_id "ENSMUSP00000051922.9"; source "HAVANA"; tag "CCDS";
chr4	HAVANA	exon	117002510	117002639	.	+	.	gene_id "ENSMUSG00000046861.9"; transcript_id "ENSMUST00000050067.9"; gene_type "protein_coding"; gene_status "KNOWN"; gene_name "Hectd3"; transcript_type "protein_coding"; transcript_status "KNOWN"; transcript_name "Hectd3-201"; exon_number "17"; exon_id "ENSMUSE00000359297.1"; talon_gene "11792"; talon_transcript "30406"; talon_exon "159401"; ccdsid "CCDS18522.1"; exon_status "KNOWN"; level "2"; protein_id "ENSMUSP00000051922.9"; source "HAVANA"; tag "CCDS";
chr4	HAVANA	exon	117002737	117002811	.	+	.	gene_id "ENSMUSG00000046861.9"; transcript_id "ENSMUST00000050067.9"; gene_type "protein_coding"; gene_status "KNOWN"; gene_name "Hectd3"; transcript_type "protein_coding"; transcript_status "KNOWN"; transcript_name "Hectd3-201"; exon_number "18"; exon_id "ENSMUSE00000258116.1"; talon_gene "11792"; talon_transcript "30406"; talon_exon "159403"; ccdsid "CCDS18522.1"; exon_status "KNOWN"; level "2"; protein_id "ENSMUSP00000051922.9"; source "HAVANA"; tag "CCDS";
chr4	HAVANA	exon	117002934	117003015	.	+	.	gene_id "ENSMUSG00000046861.9"; transcript_id "ENSMUST00000050067.9"; gene_type "protein_coding"; gene_status "KNOWN"; gene_name "Hectd3"; transcript_type "protein_coding"; transcript_status "KNOWN"; transcript_name "Hectd3-201"; exon_number "19"; exon_id "ENSMUSE00000258106.1"; talon_gene "11792"; talon_transcript "30406"; talon_exon "159405"; ccdsid "CCDS18522.1"; exon_status "KNOWN"; level "2"; protein_id "ENSMUSP00000051922.9"; source "HAVANA"; tag "CCDS";
chr4	HAVANA	exon	117003119	117003190	.	+	.	gene_id "ENSMUSG00000046861.9"; transcript_id "ENSMUST00000050067.9"; gene_type "protein_coding"; gene_status "KNOWN"; gene_name "Hectd3"; transcript_type "protein_coding"; transcript_status "KNOWN"; transcript_name "Hectd3-201"; exon_number "20"; exon_id "ENSMUSE00001276405.1"; talon_gene "11792"; talon_transcript "30406"; talon_exon "159407"; ccdsid "CCDS18522.1"; exon_status "KNOWN"; level "2"; protein_id "ENSMUSP00000051922.9"; source "HAVANA"; tag "CCDS";
chr4	HAVANA	exon	117003282	117005277	.	+	.	gene_id "ENSMUSG00000046861.9"; transcript_id "ENSMUST00000050067.9"; gene_type "protein_coding"; gene_status "KNOWN"; gene_name "Hectd3"; transcript_type "protein_coding"; transcript_status "KNOWN"; transcript_name "Hectd3-201"; exon_number "21"; exon_id "ENSMUSE00000344048.9"; talon_gene "11792"; talon_transcript "30406"; talon_exon "159409"; ccdsid "CCDS18522.1"; exon_status "KNOWN"; level "2"; protein_id "ENSMUSP00000051922.9"; source "HAVANA"; tag "CCDS";
chr4	HAVANA	transcript	117002856	117003449	.	+	.	gene_id "ENSMUSG00000046861.9"; transcript_id "ENSMUST00000133234.1"; gene_name "Hectd3"; gene_status "KNOWN"; gene_type "protein_coding"; transcript_type "retained_intron"; transcript_status "KNOWN"; transcript_name "Hectd3-202"; talon_gene "11792"; talon_transcript "30408"; havana_transcript "OTTMUST00000071760.1"; level "2"; source "HAVANA"; transcript_support_level "3";
chr4	HAVANA	exon	117002856	117003015	.	+	.	gene_id "ENSMUSG00000046861.9"; transcript_id "ENSMUST00000133234.1"; gene_type "protein_coding"; gene_status "KNOWN"; gene_name "Hectd3"; transcript_type "retained_intron"; transcript_status "KNOWN"; transcript_name "Hectd3-202"; exon_number "1"; exon_id "ENSMUSE00000731361.1"; talon_gene "11792"; talon_transcript "30408"; talon_exon "159412"; exon_status "KNOWN"; level "2"; source "HAVANA";
chr4	HAVANA	exon	117003119	117003190	.	+	.	gene_id "ENSMUSG00000046861.9"; transcript_id "ENSMUST00000133234.1"; gene_type "protein_coding"; gene_status "KNOWN"; gene_name "Hectd3"; transcript_type "retained_intron"; transcript_status "KNOWN"; transcript_name "Hectd3-202"; exon_number "2"; exon_id "ENSMUSE00001276405.1"; talon_gene "11792"; talon_transcript "30408"; talon_exon "159407"; ccdsid "CCDS18522.1"; exon_status "KNOWN"; level "2"; protein_id "ENSMUSP00000051922.9"; source "HAVANA"; tag "CCDS";
chr4	HAVANA	exon	117003282	117003449	.	+	.	gene_id "ENSMUSG00000046861.9"; transcript_id "ENSMUST00000133234.1"; gene_type "protein_coding"; gene_status "KNOWN"; gene_name "Hectd3"; transcript_type "retained_intron"; transcript_status "KNOWN"; transcript_name "Hectd3-202"; exon_number "3"; exon_id "ENSMUSE00000740958.1"; talon_gene "11792"; talon_transcript "30408"; talon_exon "159413"; exon_status "KNOWN"; level "2"; source "HAVANA";
chr4	HAVANA	gene	117019402	117087306	.	+	.	gene_id "ENSMUSG00000028683.14"; gene_name "Eif2b3"; gene_status "KNOWN"; gene_type "protein_coding"; talon_gene "11795"; havana_gene "OTTMUSG00000009780.3"; level "2"; tag "ncRNA_host";
chr4	HAVANA	transcript	117019402	117086852	.	+	.	gene_id "ENSMUSG00000028683.14"; transcript_id "ENSMUST00000106448.8"; gene_name "Eif2b3"; gene_status "KNOWN"; gene_type "protein_coding"; transcript_type "protein_coding"; transcript_status "KNOWN"; transcript_name "Eif2b3-203"; talon_gene "11795"; talon_transcript "30411"; ccdsid "CCDS51279.1"; havana_transcript "OTTMUST00000022643.3"; level "2"; protein_id "ENSMUSP00000102056.2"; source "HAVANA"; tag "CCDS"; transcript_support_level "5";
chr4	HAVANA	exon	117019402	117019476	.	+	.	gene_id "ENSMUSG00000028683.14"; transcript_id "ENSMUST00000106448.8"; gene_type "protein_coding"; gene_status "KNOWN"; gene_name "Eif2b3"; transcript_type "protein_coding"; transcript_status "KNOWN"; transcript_name "Eif2b3-203"; exon_number "1"; exon_id "ENSMUSE00000826132.1"; talon_gene "11795"; talon_transcript "30411"; talon_exon "159418"; ccdsid "CCDS51279.1"; exon_status "KNOWN"; level "2"; protein_id "ENSMUSP00000102056.2"; source "HAVANA"; tag "CCDS";
chr4	ENSEMBL	exon	117022155	117022312	.	+	.	gene_id "ENSMUSG00000028683.14"; transcript_id "ENSMUST00000106448.8"; gene_type "protein_coding"; gene_status "KNOWN"; gene_name "Eif2b3"; transcript_type "protein_coding"; transcript_status "KNOWN"; transcript_name "Eif2b3-203"; exon_number "2"; exon_id "ENSMUSE00000600534.2"; talon_gene "11795"; talon_transcript "30411"; talon_exon "159420"; ccdsid "CCDS18524.1"; exon_status "KNOWN"; level "3"; protein_id "ENSMUSP00000102055.2"; source "ENSEMBL"; tag "CCDS";
chr4	ENSEMBL	exon	117028411	117028556	.	+	.	gene_id "ENSMUSG00000028683.14"; transcript_id "ENSMUST00000106448.8"; gene_type "protein_coding"; gene_status "KNOWN"; gene_name "Eif2b3"; transcript_type "protein_coding"; transcript_status "KNOWN"; transcript_name "Eif2b3-203"; exon_number "3"; exon_id "ENSMUSE00000600543.1"; talon_gene "11795"; talon_transcript "30411"; talon_exon "159422"; ccdsid "CCDS18524.1"; exon_status "KNOWN"; level "3"; protein_id "ENSMUSP00000102055.2"; source "ENSEMBL"; tag "CCDS";
chr4	ENSEMBL	exon	117044436	117044595	.	+	.	gene_id "ENSMUSG00000028683.14"; transcript_id "ENSMUST00000106448.8"; gene_type "protein_coding"; gene_status "KNOWN"; gene_name "Eif2b3"; transcript_type "protein_coding"; transcript_status "KNOWN"; transcript_name "Eif2b3-203"; exon_number "4"; exon_id "ENSMUSE00000600542.1"; talon_gene "11795"; talon_transcript "30411"; talon_exon "159424"; ccdsid "CCDS18524.1"; exon_status "KNOWN"; level "3"; protein_id "ENSMUSP00000102055.2"; source "ENSEMBL"; tag "CCDS";
chr4	ENSEMBL	exon	117052724	117052835	.	+	.	gene_id "ENSMUSG00000028683.14"; transcript_id "ENSMUST00000106448.8"; gene_type "protein_coding"; gene_status "KNOWN"; gene_name "Eif2b3"; transcript_type "protein_coding"; transcript_status "KNOWN"; transcript_name "Eif2b3-203"; exon_number "5"; exon_id "ENSMUSE00001212638.1"; talon_gene "11795"; talon_transcript "30411"; talon_exon "159426"; ccdsid "CCDS18524.1"; exon_status "KNOWN"; level "3"; protein_id "ENSMUSP00000102055.2"; source "ENSEMBL"; tag "CCDS";
chr4	ENSEMBL	exon	117058764	117058853	.	+	.	gene_id "ENSMUSG00000028683.14"; transcript_id "ENSMUST00000106448.8"; gene_type "protein_coding"; gene_status "KNOWN"; gene_name "Eif2b3"; transcript_type "protein_coding"; transcript_status "KNOWN"; transcript_name "Eif2b3-203"; exon_number "6"; exon_id "ENSMUSE00001271369.1"; talon_gene "11795"; talon_transcript "30411"; talon_exon "159428"; ccdsid "CCDS18524.1"; exon_status "KNOWN"; level "3"; protein_id "ENSMUSP00000102055.2"; source "ENSEMBL"; tag "CCDS";
chr4	ENSEMBL	exon	117065341	117065468	.	+	.	gene_id "ENSMUSG00000028683.14"; transcript_id "ENSMUST00000106448.8"; gene_type "protein_coding"; gene_status "KNOWN"; gene_name "Eif2b3"; transcript_type "protein_coding"; transcript_status "KNOWN"; transcript_name "Eif2b3-203"; exon_number "7"; exon_id "ENSMUSE00000600531.1"; talon_gene "11795"; talon_transcript "30411"; talon_exon "159430"; ccdsid "CCDS18524.1"; exon_status "KNOWN"; level "3"; protein_id "ENSMUSP00000102055.2"; source "ENSEMBL"; tag "CCDS";
chr4	ENSEMBL	exon	117066374	117066564	.	+	.	gene_id "ENSMUSG00000028683.14"; transcript_id "ENSMUST00000106448.8"; gene_type "protein_coding"; gene_status "KNOWN"; gene_name "Eif2b3"; transcript_type "protein_coding"; transcript_status "KNOWN"; transcript_name "Eif2b3-203"; exon_number "8"; exon_id "ENSMUSE00000600530.1"; talon_gene "11795"; talon_transcript "30411"; talon_exon "159432"; ccdsid "CCDS18524.1"; exon_status "KNOWN"; level "3"; protein_id "ENSMUSP00000102055.2"; source "ENSEMBL"; tag "CCDS";
chr4	ENSEMBL	exon	117068744	117068821	.	+	.	gene_id "ENSMUSG00000028683.14"; transcript_id "ENSMUST00000106448.8"; gene_type "protein_coding"; gene_status "KNOWN"; gene_name "Eif2b3"; transcript_type "protein_coding"; transcript_status "KNOWN"; transcript_name "Eif2b3-203"; exon_number "9"; exon_id "ENSMUSE00001221403.1"; talon_gene "11795"; talon_transcript "30411"; talon_exon "159434"; ccdsid "CCDS18524.1"; exon_status "KNOWN"; level "3"; protein_id "ENSMUSP00000102055.2"; source "ENSEMBL"; tag "CCDS";
chr4	HAVANA	exon	117070639	117070787	.	+	.	gene_id "ENSMUSG00000028683.14"; transcript_id "ENSMUST00000106448.8"; gene_type "protein_coding"; gene_status "KNOWN"; gene_name "Eif2b3"; transcript_type "protein_coding"; transcript_status "KNOWN"; transcript_name "Eif2b3-203"; exon_number "10"; exon_id "ENSMUSE00001306138.1"; talon_gene "11795"; talon_transcript "30411"; talon_exon "159436"; ccdsid "CCDS51279.1"; exon_status "KNOWN"; level "2"; protein_id "ENSMUSP00000102056.2"; source "HAVANA"; tag "CCDS";
chr4	HAVANA	exon	117081558	117081661	.	+	.	gene_id "ENSMUSG00000028683.14"; transcript_id "ENSMUST00000106448.8"; gene_type "protein_coding"; gene_status "KNOWN"; gene_name "Eif2b3"; transcript_type "protein_coding"; transcript_status "KNOWN"; transcript_name "Eif2b3-203"; exon_number "11"; exon_id "ENSMUSE00001247250.1"; talon_gene "11795"; talon_transcript "30411"; talon_exon "159438"; ccdsid "CCDS51279.1"; exon_status "KNOWN"; level "2"; protein_id "ENSMUSP00000102056.2"; source "HAVANA"; tag "CCDS";
chr4	HAVANA	exon	117086689	117086852	.	+	.	gene_id "ENSMUSG00000028683.14"; transcript_id "ENSMUST00000106448.8"; gene_type "protein_coding"; gene_status "KNOWN"; gene_name "Eif2b3"; transcript_type "protein_coding"; transcript_status "KNOWN"; transcript_name "Eif2b3-203"; exon_number "12"; exon_id "ENSMUSE00000669958.2"; talon_gene "11795"; talon_transcript "30411"; talon_exon "159440"; ccdsid "CCDS51279.1"; exon_status "KNOWN"; level "2"; protein_id "ENSMUSP00000102056.2"; source "HAVANA"; tag "CCDS";
chr4	ENSEMBL	transcript	117019408	117073260	.	+	.	gene_id "ENSMUSG00000028683.14"; transcript_id "ENSMUST00000106447.8"; gene_name "Eif2b3"; gene_status "KNOWN"; gene_type "protein_coding"; transcript_type "protein_coding"; transcript_status "KNOWN"; transcript_name "Eif2b3-202"; talon_gene "11795"; talon_transcript "30412"; ccdsid "CCDS18524.1"; level "3"; protein_id "ENSMUSP00000102055.2"; source "ENSEMBL"; tag "CCDS"; transcript_support_level "1";
chr4	ENSEMBL	exon	117019408	117019476	.	+	.	gene_id "ENSMUSG00000028683.14"; transcript_id "ENSMUST00000106447.8"; gene_type "protein_coding"; gene_status "KNOWN"; gene_name "Eif2b3"; transcript_type "protein_coding"; transcript_status "KNOWN"; transcript_name "Eif2b3-202"; exon_number "1"; exon_id "ENSMUSE00000669966.2"; talon_gene "11795"; talon_transcript "30412"; talon_exon "159441"; ccdsid "CCDS18524.1"; exon_status "KNOWN"; level "3"; protein_id "ENSMUSP00000102055.2"; source "ENSEMBL"; tag "CCDS";
chr4	ENSEMBL	exon	117022155	117022312	.	+	.	gene_id "ENSMUSG00000028683.14"; transcript_id "ENSMUST00000106447.8"; gene_type "protein_coding"; gene_status "KNOWN"; gene_name "Eif2b3"; transcript_type "protein_coding"; transcript_status "KNOWN"; transcript_name "Eif2b3-202"; exon_number "2"; exon_id "ENSMUSE00000600534.2"; talon_gene "11795"; talon_transcript "30412"; talon_exon "159420"; ccdsid "CCDS18524.1"; exon_status "KNOWN"; level "3"; protein_id "ENSMUSP00000102055.2"; source "ENSEMBL"; tag "CCDS";
chr4	ENSEMBL	exon	117028411	117028556	.	+	.	gene_id "ENSMUSG00000028683.14"; transcript_id "ENSMUST00000106447.8"; gene_type "protein_coding"; gene_status "KNOWN"; gene_name "Eif2b3"; transcript_type "protein_coding"; transcript_status "KNOWN"; transcript_name "Eif2b3-202"; exon_number "3"; exon_id "ENSMUSE00000600543.1"; talon_gene "11795"; talon_transcript "30412"; talon_exon "159422"; ccdsid "CCDS18524.1"; exon_status "KNOWN"; level "3"; protein_id "ENSMUSP00000102055.2"; source "ENSEMBL"; tag "CCDS";
chr4	ENSEMBL	exon	117044436	117044595	.	+	.	gene_id "ENSMUSG00000028683.14"; transcript_id "ENSMUST00000106447.8"; gene_type "protein_coding"; gene_status "KNOWN"; gene_name "Eif2b3"; transcript_type "protein_coding"; transcript_status "KNOWN"; transcript_name "Eif2b3-202"; exon_number "4"; exon_id "ENSMUSE00000600542.1"; talon_gene "11795"; talon_transcript "30412"; talon_exon "159424"; ccdsid "CCDS18524.1"; exon_status "KNOWN"; level "3"; protein_id "ENSMUSP00000102055.2"; source "ENSEMBL"; tag "CCDS";
chr4	ENSEMBL	exon	117052724	117052835	.	+	.	gene_id "ENSMUSG00000028683.14"; transcript_id "ENSMUST00000106447.8"; gene_type "protein_coding"; gene_status "KNOWN"; gene_name "Eif2b3"; transcript_type "protein_coding"; transcript_status "KNOWN"; transcript_name "Eif2b3-202"; exon_number "5"; exon_id "ENSMUSE00001212638.1"; talon_gene "11795"; talon_transcript "30412"; talon_exon "159426"; ccdsid "CCDS18524.1"; exon_status "KNOWN"; level "3"; protein_id "ENSMUSP00000102055.2"; source "ENSEMBL"; tag "CCDS";
chr4	ENSEMBL	exon	117058764	117058853	.	+	.	gene_id "ENSMUSG00000028683.14"; transcript_id "ENSMUST00000106447.8"; gene_type "protein_coding"; gene_status "KNOWN"; gene_name "Eif2b3"; transcript_type "protein_coding"; transcript_status "KNOWN"; transcript_name "Eif2b3-202"; exon_number "6"; exon_id "ENSMUSE00001271369.1"; talon_gene "11795"; talon_transcript "30412"; talon_exon "159428"; ccdsid "CCDS18524.1"; exon_status "KNOWN"; level "3"; protein_id "ENSMUSP00000102055.2"; source "ENSEMBL"; tag "CCDS";
chr4	ENSEMBL	exon	117065341	117065468	.	+	.	gene_id "ENSMUSG00000028683.14"; transcript_id "ENSMUST00000106447.8"; gene_type "protein_coding"; gene_status "KNOWN"; gene_name "Eif2b3"; transcript_type "protein_coding"; transcript_status "KNOWN"; transcript_name "Eif2b3-202"; exon_number "7"; exon_id "ENSMUSE00000600531.1"; talon_gene "11795"; talon_transcript "30412"; talon_exon "159430"; ccdsid "CCDS18524.1"; exon_status "KNOWN"; level "3"; protein_id "ENSMUSP00000102055.2"; source "ENSEMBL"; tag "CCDS";
chr4	ENSEMBL	exon	117066374	117066564	.	+	.	gene_id "ENSMUSG00000028683.14"; transcript_id "ENSMUST00000106447.8"; gene_type "protein_coding"; gene_status "KNOWN"; gene_name "Eif2b3"; transcript_type "protein_coding"; transcript_status "KNOWN"; transcript_name "Eif2b3-202"; exon_number "8"; exon_id "ENSMUSE00000600530.1"; talon_gene "11795"; talon_transcript "30412"; talon_exon "159432"; ccdsid "CCDS18524.1"; exon_status "KNOWN"; level "3"; protein_id "ENSMUSP00000102055.2"; source "ENSEMBL"; tag "CCDS";
chr4	ENSEMBL	exon	117068744	117068821	.	+	.	gene_id "ENSMUSG00000028683.14"; transcript_id "ENSMUST00000106447.8"; gene_type "protein_coding"; gene_status "KNOWN"; gene_name "Eif2b3"; transcript_type "protein_coding"; transcript_status "KNOWN"; transcript_name "Eif2b3-202"; exon_number "9"; exon_id "ENSMUSE00001221403.1"; talon_gene "11795"; talon_transcript "30412"; talon_exon "159434"; ccdsid "CCDS18524.1"; exon_status "KNOWN"; level "3"; protein_id "ENSMUSP00000102055.2"; source "ENSEMBL"; tag "CCDS";
chr4	ENSEMBL	exon	117070639	117073260	.	+	.	gene_id "ENSMUSG00000028683.14"; transcript_id "ENSMUST00000106447.8"; gene_type "protein_coding"; gene_status "KNOWN"; gene_name "Eif2b3"; transcript_type "protein_coding"; transcript_status "KNOWN"; transcript_name "Eif2b3-202"; exon_number "10"; exon_id "ENSMUSE00000669955.2"; talon_gene "11795"; talon_transcript "30412"; talon_exon "159442"; ccdsid "CCDS18524.1"; exon_status "KNOWN"; level "3"; protein_id "ENSMUSP00000102055.2"; source "ENSEMBL"; tag "CCDS";
chr4	HAVANA	transcript	117067463	117087306	.	+	.	gene_id "ENSMUSG00000028683.14"; transcript_id "ENSMUST00000155181.1"; gene_name "Eif2b3"; gene_status "KNOWN"; gene_type "protein_coding"; transcript_type "processed_transcript"; transcript_status "KNOWN"; transcript_name "Eif2b3-207"; talon_gene "11795"; talon_transcript "30416"; havana_transcript "OTTMUST00000022997.1"; level "2"; source "HAVANA"; transcript_support_level "1";
chr4	HAVANA	exon	117067463	117068821	.	+	.	gene_id "ENSMUSG00000028683.14"; transcript_id "ENSMUST00000155181.1"; gene_type "protein_coding"; gene_status "KNOWN"; gene_name "Eif2b3"; transcript_type "processed_transcript"; transcript_status "KNOWN"; transcript_name "Eif2b3-207"; exon_number "1"; exon_id "ENSMUSE00000786779.1"; talon_gene "11795"; talon_transcript "30416"; talon_exon "159451"; exon_status "KNOWN"; level "2"; source "HAVANA";
chr4	HAVANA	exon	117070639	117070787	.	+	.	gene_id "ENSMUSG00000028683.14"; transcript_id "ENSMUST00000155181.1"; gene_type "protein_coding"; gene_status "KNOWN"; gene_name "Eif2b3"; transcript_type "processed_transcript"; transcript_status "KNOWN"; transcript_name "Eif2b3-207"; exon_number "2"; exon_id "ENSMUSE00001306138.1"; talon_gene "11795"; talon_transcript "30416"; talon_exon "159436"; ccdsid "CCDS51279.1"; exon_status "KNOWN"; level "2"; protein_id "ENSMUSP00000102056.2"; source "HAVANA"; tag "CCDS";
chr4	HAVANA	exon	117081558	117081661	.	+	.	gene_id "ENSMUSG00000028683.14"; transcript_id "ENSMUST00000155181.1"; gene_type "protein_coding"; gene_status "KNOWN"; gene_name "Eif2b3"; transcript_type "processed_transcript"; transcript_status "KNOWN"; transcript_name "Eif2b3-207"; exon_number "3"; exon_id "ENSMUSE00001247250.1"; talon_gene "11795"; talon_transcript "30416"; talon_exon "159438"; ccdsid "CCDS51279.1"; exon_status "KNOWN"; level "2"; protein_id "ENSMUSP00000102056.2"; source "HAVANA"; tag "CCDS";
chr4	HAVANA	exon	117086689	117087306	.	+	.	gene_id "ENSMUSG00000028683.14"; transcript_id "ENSMUST00000155181.1"; gene_type "protein_coding"; gene_status "KNOWN"; gene_name "Eif2b3"; transcript_type "processed_transcript"; transcript_status "KNOWN"; transcript_name "Eif2b3-207"; exon_number "4"; exon_id "ENSMUSE00000765192.1"; talon_gene "11795"; talon_transcript "30416"; talon_exon "159452"; exon_status "KNOWN"; level "2"; source "HAVANA";
chr4	HAVANA	gene	117119219	117121265	.	-	.	gene_id "ENSMUSG00000073771.11"; gene_name "Btbd19"; gene_status "KNOWN"; gene_type "protein_coding"; talon_gene "11798"; havana_gene "OTTMUSG00000009924.10"; level "1";
chr4	HAVANA	transcript	117119219	117122330	.	-	.	gene_id "ENSMUSG00000073771.11"; transcript_id "ENSMUST00000153924.7"; gene_name "Btbd19"; gene_status "KNOWN"; gene_type "protein_coding"; transcript_type "processed_transcript"; transcript_status "KNOWN"; transcript_name "Btbd19-207"; talon_gene "11798"; talon_transcript "30425"; havana_transcript "OTTMUST00000023057.5"; level "2"; source "HAVANA"; transcript_support_level "2";
chr4	HAVANA	exon	117122219	117122330	.	-	.	gene_id "ENSMUSG00000073771.11"; transcript_id "ENSMUST00000153924.7"; gene_type "protein_coding"; gene_status "KNOWN"; gene_name "Btbd19"; transcript_type "processed_transcript"; transcript_status "KNOWN"; transcript_name "Btbd19-207"; exon_number "1"; exon_id "ENSMUSE00000745823.1"; talon_gene "11798"; talon_transcript "30425"; talon_exon "159513"; exon_status "KNOWN"; level "2"; source "HAVANA";
chr4	HAVANA	exon	117121414	117121482	.	-	.	gene_id "ENSMUSG00000073771.11"; transcript_id "ENSMUST00000153924.7"; gene_type "protein_coding"; gene_status "KNOWN"; gene_name "Btbd19"; transcript_type "processed_transcript"; transcript_status "KNOWN"; transcript_name "Btbd19-207"; exon_number "2"; exon_id "ENSMUSE00001243018.1"; talon_gene "11798"; talon_transcript "30425"; talon_exon "159515"; exon_status "KNOWN"; level "2"; protein_id "ENSMUSP00000138230.1"; source "HAVANA"; tag "exp_conf";
chr4	HAVANA	exon	117121198	117121329	.	-	.	gene_id "ENSMUSG00000073771.11"; transcript_id "ENSMUST00000153924.7"; gene_type "protein_coding"; gene_status "KNOWN"; gene_name "Btbd19"; transcript_type "processed_transcript"; transcript_status "KNOWN"; transcript_name "Btbd19-207"; exon_number "3"; exon_id "ENSMUSE00001261687.1"; talon_gene "11798"; talon_transcript "30425"; talon_exon "159517"; exon_status "KNOWN"; level "2"; protein_id "ENSMUSP00000138230.1"; source "HAVANA"; tag "exp_conf";
chr4	HAVANA	exon	117119219	117120861	.	-	.	gene_id "ENSMUSG00000073771.11"; transcript_id "ENSMUST00000153924.7"; gene_type "protein_coding"; gene_status "KNOWN"; gene_name "Btbd19"; transcript_type "processed_transcript"; transcript_status "KNOWN"; transcript_name "Btbd19-207"; exon_number "4"; exon_id "ENSMUSE00000814267.1"; talon_gene "11798"; talon_transcript "30425"; talon_exon "159519"; exon_status "KNOWN"; level "2"; source "HAVANA";
chr4	HAVANA	transcript	117119877	117122385	.	-	.	gene_id "ENSMUSG00000073771.11"; transcript_id "ENSMUST00000097915.3"; gene_name "Btbd19"; gene_status "KNOWN"; gene_type "protein_coding"; transcript_type "processed_transcript"; transcript_status "KNOWN"; transcript_name "Btbd19-201"; talon_gene "11798"; talon_transcript "30426"; havana_transcript "OTTMUST00000023056.3"; level "2"; source "HAVANA"; transcript_support_level "1";
chr4	HAVANA	exon	117122219	117122385	.	-	.	gene_id "ENSMUSG00000073771.11"; transcript_id "ENSMUST00000097915.3"; gene_type "protein_coding"; gene_status "KNOWN"; gene_name "Btbd19"; transcript_type "processed_transcript"; transcript_status "KNOWN"; transcript_name "Btbd19-201"; exon_number "1"; exon_id "ENSMUSE00000863248.1"; talon_gene "11798"; talon_transcript "30426"; talon_exon "159520"; exon_status "KNOWN"; level "2"; source "HAVANA";
chr4	HAVANA	exon	117119877	117120861	.	-	.	gene_id "ENSMUSG00000073771.11"; transcript_id "ENSMUST00000097915.3"; gene_type "protein_coding"; gene_status "KNOWN"; gene_name "Btbd19"; transcript_type "processed_transcript"; transcript_status "KNOWN"; transcript_name "Btbd19-201"; exon_number "2"; exon_id "ENSMUSE00001279061.1"; talon_gene "11798"; talon_transcript "30426"; talon_exon "159522"; exon_status "KNOWN"; level "2"; source "HAVANA";
chr4	HAVANA	transcript	117120175	117125618	.	-	.	gene_id "ENSMUSG00000073771.11"; transcript_id "ENSMUST00000183310.1"; gene_name "Btbd19"; gene_status "KNOWN"; gene_type "protein_coding"; transcript_type "protein_coding"; transcript_status "KNOWN"; transcript_name "Btbd19-209"; talon_gene "11798"; talon_transcript "30427"; havana_transcript "OTTMUST00000114593.1"; level "1"; protein_id "ENSMUSP00000138230.1"; source "HAVANA"; tag "exp_conf"; transcript_support_level "5";
chr4	HAVANA	exon	117125329	117125618	.	-	.	gene_id "ENSMUSG00000073771.11"; transcript_id "ENSMUST00000183310.1"; gene_type "protein_coding"; gene_status "KNOWN"; gene_name "Btbd19"; transcript_type "protein_coding"; transcript_status "KNOWN"; transcript_name "Btbd19-209"; exon_number "1"; exon_id "ENSMUSE00001304594.1"; talon_gene "11798"; talon_transcript "30427"; talon_exon "159523"; exon_status "KNOWN"; level "1"; protein_id "ENSMUSP00000138230.1"; source "HAVANA"; tag "exp_conf";
chr4	HAVANA	exon	117123939	117124140	.	-	.	gene_id "ENSMUSG00000073771.11"; transcript_id "ENSMUST00000183310.1"; gene_type "protein_coding"; gene_status "KNOWN"; gene_name "Btbd19"; transcript_type "protein_coding"; transcript_status "KNOWN"; transcript_name "Btbd19-209"; exon_number "2"; exon_id "ENSMUSE00001279436.1"; talon_gene "11798"; talon_transcript "30427"; talon_exon "159525"; exon_status "KNOWN"; level "1"; protein_id "ENSMUSP00000138230.1"; source "HAVANA"; tag "exp_conf";
chr4	HAVANA	exon	117123729	117123782	.	-	.	gene_id "ENSMUSG00000073771.11"; transcript_id "ENSMUST00000183310.1"; gene_type "protein_coding"; gene_status "KNOWN"; gene_name "Btbd19"; transcript_type "protein_coding"; transcript_status "KNOWN"; transcript_name "Btbd19-209"; exon_number "3"; exon_id "ENSMUSE00001307624.1"; talon_gene "11798"; talon_transcript "30427"; talon_exon "159527"; exon_status "KNOWN"; level "1"; protein_id "ENSMUSP00000138230.1"; source "HAVANA"; tag "exp_conf";
chr4	HAVANA	exon	117122219	117122278	.	-	.	gene_id "ENSMUSG00000073771.11"; transcript_id "ENSMUST00000183310.1"; gene_type "protein_coding"; gene_status "KNOWN"; gene_name "Btbd19"; transcript_type "protein_coding"; transcript_status "KNOWN"; transcript_name "Btbd19-209"; exon_number "4"; exon_id "ENSMUSE00001296173.1"; talon_gene "11798"; talon_transcript "30427"; talon_exon "159529"; exon_status "KNOWN"; level "1"; protein_id "ENSMUSP00000138230.1"; source "HAVANA"; tag "exp_conf";
chr4	HAVANA	exon	117121414	117121482	.	-	.	gene_id "ENSMUSG00000073771.11"; transcript_id "ENSMUST00000183310.1"; gene_type "protein_coding"; gene_status "KNOWN"; gene_name "Btbd19"; transcript_type "protein_coding"; transcript_status "KNOWN"; transcript_name "Btbd19-209"; exon_number "5"; exon_id "ENSMUSE00001243018.1"; talon_gene "11798"; talon_transcript "30427"; talon_exon "159515"; exon_status "KNOWN"; level "2"; protein_id "ENSMUSP00000138230.1"; source "HAVANA"; tag "exp_conf";
chr4	HAVANA	exon	117121198	117121329	.	-	.	gene_id "ENSMUSG00000073771.11"; transcript_id "ENSMUST00000183310.1"; gene_type "protein_coding"; gene_status "KNOWN"; gene_name "Btbd19"; transcript_type "protein_coding"; transcript_status "KNOWN"; transcript_name "Btbd19-209"; exon_number "6"; exon_id "ENSMUSE00001261687.1"; talon_gene "11798"; talon_transcript "30427"; talon_exon "159517"; exon_status "KNOWN"; level "2"; protein_id "ENSMUSP00000138230.1"; source "HAVANA"; tag "exp_conf";
chr4	HAVANA	exon	117120971	117121096	.	-	.	gene_id "ENSMUSG00000073771.11"; transcript_id "ENSMUST00000183310.1"; gene_type "protein_coding"; gene_status "KNOWN"; gene_name "Btbd19"; transcript_type "protein_coding"; transcript_status "KNOWN"; transcript_name "Btbd19-209"; exon_number "7"; exon_id "ENSMUSE00001291869.1"; talon_gene "11798"; talon_transcript "30427"; talon_exon "159531"; exon_status "KNOWN"; level "1"; protein_id "ENSMUSP00000138230.1"; source "HAVANA"; tag "exp_conf";
chr4	HAVANA	exon	117120175	117120861	.	-	.	gene_id "ENSMUSG00000073771.11"; transcript_id "ENSMUST00000183310.1"; gene_type "protein_coding"; gene_status "KNOWN"; gene_name "Btbd19"; transcript_type "protein_coding"; transcript_status "KNOWN"; transcript_name "Btbd19-209"; exon_number "8"; exon_id "ENSMUSE00000724368.2"; talon_gene "11798"; talon_transcript "30427"; talon_exon "159533"; exon_status "KNOWN"; level "1"; protein_id "ENSMUSP00000138230.1"; source "HAVANA"; tag "exp_conf";
chr4	HAVANA	transcript	117120651	117122359	.	-	.	gene_id "ENSMUSG00000073771.11"; transcript_id "ENSMUST00000125896.8"; gene_name "Btbd19"; gene_status "KNOWN"; gene_type "protein_coding"; transcript_type "processed_transcript"; transcript_status "KNOWN"; transcript_name "Btbd19-203"; talon_gene "11798"; talon_transcript "30428"; havana_transcript "OTTMUST00000062673.4"; level "2"; source "HAVANA"; transcript_support_level "2";
chr4	HAVANA	exon	117122219	117122359	.	-	.	gene_id "ENSMUSG00000073771.11"; transcript_id "ENSMUST00000125896.8"; gene_type "protein_coding"; gene_status "KNOWN"; gene_name "Btbd19"; transcript_type "processed_transcript"; transcript_status "KNOWN"; transcript_name "Btbd19-203"; exon_number "1"; exon_id "ENSMUSE00000823090.1"; talon_gene "11798"; talon_transcript "30428"; talon_exon "159534"; exon_status "KNOWN"; level "2"; source "HAVANA";
chr4	HAVANA	exon	117121414	117121482	.	-	.	gene_id "ENSMUSG00000073771.11"; transcript_id "ENSMUST00000125896.8"; gene_type "protein_coding"; gene_status "KNOWN"; gene_name "Btbd19"; transcript_type "processed_transcript"; transcript_status "KNOWN"; transcript_name "Btbd19-203"; exon_number "2"; exon_id "ENSMUSE00001243018.1"; talon_gene "11798"; talon_transcript "30428"; talon_exon "159515"; exon_status "KNOWN"; level "2"; protein_id "ENSMUSP00000138230.1"; source "HAVANA"; tag "exp_conf";
chr4	HAVANA	exon	117120651	117120861	.	-	.	gene_id "ENSMUSG00000073771.11"; transcript_id "ENSMUST00000125896.8"; gene_type "protein_coding"; gene_status "KNOWN"; gene_name "Btbd19"; transcript_type "processed_transcript"; transcript_status "KNOWN"; transcript_name "Btbd19-203"; exon_number "3"; exon_id "ENSMUSE00000821746.2"; talon_gene "11798"; talon_transcript "30428"; talon_exon "159536"; exon_status "KNOWN"; level "2"; source "HAVANA";
chr4	HAVANA	transcript	117120706	117121265	.	-	.	gene_id "ENSMUSG00000073771.11"; transcript_id "ENSMUST00000153303.1"; gene_name "Btbd19"; gene_status "KNOWN"; gene_type "protein_coding"; transcript_type "retained_intron"; transcript_status "KNOWN"; transcript_name "Btbd19-206"; talon_gene "11798"; talon_transcript "30429"; havana_transcript "OTTMUST00000062681.1"; level "2"; source "HAVANA"; transcript_support_level "2";
chr4	HAVANA	exon	117120971	117121265	.	-	.	gene_id "ENSMUSG00000073771.11"; transcript_id "ENSMUST00000153303.1"; gene_type "protein_coding"; gene_status "KNOWN"; gene_name "Btbd19"; transcript_type "retained_intron"; transcript_status "KNOWN"; transcript_name "Btbd19-206"; exon_number "1"; exon_id "ENSMUSE00000746542.1"; talon_gene "11798"; talon_transcript "30429"; talon_exon "159537"; exon_status "KNOWN"; level "2"; source "HAVANA";
chr4	HAVANA	exon	117120706	117120861	.	-	.	gene_id "ENSMUSG00000073771.11"; transcript_id "ENSMUST00000153303.1"; gene_type "protein_coding"; gene_status "KNOWN"; gene_name "Btbd19"; transcript_type "retained_intron"; transcript_status "KNOWN"; transcript_name "Btbd19-206"; exon_number "2"; exon_id "ENSMUSE00000804744.1"; talon_gene "11798"; talon_transcript "30429"; talon_exon "159538"; exon_status "KNOWN"; level "2"; source "HAVANA";
chr4	HAVANA	gene	117126794	117128336	.	+	.	gene_id "ENSMUSG00000047671.8"; gene_name "Tctex1d4"; gene_status "KNOWN"; gene_type "protein_coding"; talon_gene "11799"; havana_gene "OTTMUSG00000009918.3"; level "2";
chr4	HAVANA	transcript	117126794	117128336	.	+	.	gene_id "ENSMUSG00000047671.8"; transcript_id "ENSMUST00000134074.7"; gene_name "Tctex1d4"; gene_status "KNOWN"; gene_type "protein_coding"; transcript_type "protein_coding"; transcript_status "KNOWN"; transcript_name "Tctex1d4-202"; talon_gene "11799"; talon_transcript "30434"; havana_transcript "OTTMUST00000023034.3"; level "2"; protein_id "ENSMUSP00000114182.1"; source "HAVANA"; tag "cds_end_NF"; transcript_support_level "3";
chr4	HAVANA	exon	117126794	117126858	.	+	.	gene_id "ENSMUSG00000047671.8"; transcript_id "ENSMUST00000134074.7"; gene_type "protein_coding"; gene_status "KNOWN"; gene_name "Tctex1d4"; transcript_type "protein_coding"; transcript_status "KNOWN"; transcript_name "Tctex1d4-202"; exon_number "1"; exon_id "ENSMUSE00000790767.1"; talon_gene "11799"; talon_transcript "30434"; talon_exon "159551"; exon_status "KNOWN"; level "2"; protein_id "ENSMUSP00000114182.1"; source "HAVANA"; tag "cds_end_NF";
chr4	HAVANA	exon	117127276	117127344	.	+	.	gene_id "ENSMUSG00000047671.8"; transcript_id "ENSMUST00000134074.7"; gene_type "protein_coding"; gene_status "KNOWN"; gene_name "Tctex1d4"; transcript_type "protein_coding"; transcript_status "KNOWN"; transcript_name "Tctex1d4-202"; exon_number "2"; exon_id "ENSMUSE00000416556.1"; talon_gene "11799"; talon_transcript "30434"; talon_exon "159553"; ccdsid "CCDS18528.1"; exon_status "KNOWN"; level "2"; protein_id "ENSMUSP00000114182.1"; source "HAVANA"; tag "cds_end_NF";
chr4	HAVANA	exon	117127971	117128336	.	+	.	gene_id "ENSMUSG00000047671.8"; transcript_id "ENSMUST00000134074.7"; gene_type "protein_coding"; gene_status "KNOWN"; gene_name "Tctex1d4"; transcript_type "protein_coding"; transcript_status "KNOWN"; transcript_name "Tctex1d4-202"; exon_number "3"; exon_id "ENSMUSE00000796824.1"; talon_gene "11799"; talon_transcript "30434"; talon_exon "159555"; exon_status "KNOWN"; level "2"; protein_id "ENSMUSP00000114182.1"; source "HAVANA"; tag "cds_end_NF";
chr4	HAVANA	gene	117128655	117133799	.	-	.	gene_id "ENSMUSG00000028680.14"; gene_name "Plk3"; gene_status "KNOWN"; gene_type "protein_coding"; talon_gene "11800"; havana_gene "OTTMUSG00000009922.4"; level "2";
chr4	HAVANA	transcript	117128655	117133944	.	-	.	gene_id "ENSMUSG00000028680.14"; transcript_id "ENSMUST00000126135.1"; gene_name "Plk3"; gene_status "KNOWN"; gene_type "protein_coding"; transcript_type "processed_transcript"; transcript_status "KNOWN"; transcript_name "Plk3-202"; talon_gene "11800"; talon_transcript "30437"; havana_transcript "OTTMUST00000023047.4"; level "2"; source "HAVANA"; transcript_support_level "2";
chr4	HAVANA	exon	117133652	117133944	.	-	.	gene_id "ENSMUSG00000028680.14"; transcript_id "ENSMUST00000126135.1"; gene_type "protein_coding"; gene_status "KNOWN"; gene_name "Plk3"; transcript_type "processed_transcript"; transcript_status "KNOWN"; transcript_name "Plk3-202"; exon_number "1"; exon_id "ENSMUSE00000776661.1"; talon_gene "11800"; talon_transcript "30437"; talon_exon "159564"; exon_status "KNOWN"; level "2"; source "HAVANA";
chr4	HAVANA	exon	117133395	117133502	.	-	.	gene_id "ENSMUSG00000028680.14"; transcript_id "ENSMUST00000126135.1"; gene_type "protein_coding"; gene_status "KNOWN"; gene_name "Plk3"; transcript_type "processed_transcript"; transcript_status "KNOWN"; transcript_name "Plk3-202"; exon_number "2"; exon_id "ENSMUSE00001277777.1"; talon_gene "11800"; talon_transcript "30437"; talon_exon "159566"; ccdsid "CCDS18529.1"; exon_status "KNOWN"; level "2"; protein_id "ENSMUSP00000076130.5"; source "HAVANA"; tag "CCDS";
chr4	HAVANA	exon	117133189	117133305	.	-	.	gene_id "ENSMUSG00000028680.14"; transcript_id "ENSMUST00000126135.1"; gene_type "protein_coding"; gene_status "KNOWN"; gene_name "Plk3"; transcript_type "processed_transcript"; transcript_status "KNOWN"; transcript_name "Plk3-202"; exon_number "3"; exon_id "ENSMUSE00001238426.1"; talon_gene "11800"; talon_transcript "30437"; talon_exon "159568"; ccdsid "CCDS18529.1"; exon_status "KNOWN"; level "2"; protein_id "ENSMUSP00000076130.5"; source "HAVANA"; tag "CCDS";
chr4	HAVANA	exon	117132905	117133034	.	-	.	gene_id "ENSMUSG00000028680.14"; transcript_id "ENSMUST00000126135.1"; gene_type "protein_coding"; gene_status "KNOWN"; gene_name "Plk3"; transcript_type "processed_transcript"; transcript_status "KNOWN"; transcript_name "Plk3-202"; exon_number "4"; exon_id "ENSMUSE00001218923.1"; talon_gene "11800"; talon_transcript "30437"; talon_exon "159570"; ccdsid "CCDS18529.1"; exon_status "KNOWN"; level "2"; protein_id "ENSMUSP00000076130.5"; source "HAVANA"; tag "CCDS";
chr4	HAVANA	exon	117132727	117132814	.	-	.	gene_id "ENSMUSG00000028680.14"; transcript_id "ENSMUST00000126135.1"; gene_type "protein_coding"; gene_status "KNOWN"; gene_name "Plk3"; transcript_type "processed_transcript"; transcript_status "KNOWN"; transcript_name "Plk3-202"; exon_number "5"; exon_id "ENSMUSE00001210546.1"; talon_gene "11800"; talon_transcript "30437"; talon_exon "159572"; ccdsid "CCDS18529.1"; exon_status "KNOWN"; level "2"; protein_id "ENSMUSP00000076130.5"; source "HAVANA"; tag "CCDS";
chr4	HAVANA	exon	117131901	117131996	.	-	.	gene_id "ENSMUSG00000028680.14"; transcript_id "ENSMUST00000126135.1"; gene_type "protein_coding"; gene_status "KNOWN"; gene_name "Plk3"; transcript_type "processed_transcript"; transcript_status "KNOWN"; transcript_name "Plk3-202"; exon_number "6"; exon_id "ENSMUSE00001271069.1"; talon_gene "11800"; talon_transcript "30437"; talon_exon "159574"; ccdsid "CCDS18529.1"; exon_status "KNOWN"; level "2"; protein_id "ENSMUSP00000076130.5"; source "HAVANA"; tag "CCDS";
chr4	HAVANA	exon	117131610	117131808	.	-	.	gene_id "ENSMUSG00000028680.14"; transcript_id "ENSMUST00000126135.1"; gene_type "protein_coding"; gene_status "KNOWN"; gene_name "Plk3"; transcript_type "processed_transcript"; transcript_status "KNOWN"; transcript_name "Plk3-202"; exon_number "7"; exon_id "ENSMUSE00001291070.1"; talon_gene "11800"; talon_transcript "30437"; talon_exon "159576"; ccdsid "CCDS18529.1"; exon_status "KNOWN"; level "2"; protein_id "ENSMUSP00000076130.5"; source "HAVANA"; tag "CCDS";
chr4	HAVANA	exon	117131373	117131499	.	-	.	gene_id "ENSMUSG00000028680.14"; transcript_id "ENSMUST00000126135.1"; gene_type "protein_coding"; gene_status "KNOWN"; gene_name "Plk3"; transcript_type "processed_transcript"; transcript_status "KNOWN"; transcript_name "Plk3-202"; exon_number "8"; exon_id "ENSMUSE00001289187.1"; talon_gene "11800"; talon_transcript "30437"; talon_exon "159578"; ccdsid "CCDS18529.1"; exon_status "KNOWN"; level "2"; protein_id "ENSMUSP00000076130.5"; source "HAVANA"; tag "CCDS";
chr4	HAVANA	exon	117131062	117131153	.	-	.	gene_id "ENSMUSG00000028680.14"; transcript_id "ENSMUST00000126135.1"; gene_type "protein_coding"; gene_status "KNOWN"; gene_name "Plk3"; transcript_type "processed_transcript"; transcript_status "KNOWN"; transcript_name "Plk3-202"; exon_number "9"; exon_id "ENSMUSE00001208720.1"; talon_gene "11800"; talon_transcript "30437"; talon_exon "159580"; ccdsid "CCDS18529.1"; exon_status "KNOWN"; level "2"; protein_id "ENSMUSP00000076130.5"; source "HAVANA"; tag "CCDS";
chr4	HAVANA	exon	117130724	117130817	.	-	.	gene_id "ENSMUSG00000028680.14"; transcript_id "ENSMUST00000126135.1"; gene_type "protein_coding"; gene_status "KNOWN"; gene_name "Plk3"; transcript_type "processed_transcript"; transcript_status "KNOWN"; transcript_name "Plk3-202"; exon_number "10"; exon_id "ENSMUSE00001275269.1"; talon_gene "11800"; talon_transcript "30437"; talon_exon "159582"; ccdsid "CCDS18529.1"; exon_status "KNOWN"; level "2"; protein_id "ENSMUSP00000076130.5"; source "HAVANA"; tag "CCDS";
chr4	HAVANA	exon	117130508	117130591	.	-	.	gene_id "ENSMUSG00000028680.14"; transcript_id "ENSMUST00000126135.1"; gene_type "protein_coding"; gene_status "KNOWN"; gene_name "Plk3"; transcript_type "processed_transcript"; transcript_status "KNOWN"; transcript_name "Plk3-202"; exon_number "11"; exon_id "ENSMUSE00001306213.1"; talon_gene "11800"; talon_transcript "30437"; talon_exon "159584"; ccdsid "CCDS18529.1"; exon_status "KNOWN"; level "2"; protein_id "ENSMUSP00000076130.5"; source "HAVANA"; tag "CCDS";
chr4	HAVANA	exon	117129960	117130405	.	-	.	gene_id "ENSMUSG00000028680.14"; transcript_id "ENSMUST00000126135.1"; gene_type "protein_coding"; gene_status "KNOWN"; gene_name "Plk3"; transcript_type "processed_transcript"; transcript_status "KNOWN"; transcript_name "Plk3-202"; exon_number "12"; exon_id "ENSMUSE00000769635.1"; talon_gene "11800"; talon_transcript "30437"; talon_exon "159586"; exon_status "KNOWN"; level "2"; source "HAVANA";
chr4	HAVANA	exon	117129286	117129399	.	-	.	gene_id "ENSMUSG00000028680.14"; transcript_id "ENSMUST00000126135.1"; gene_type "protein_coding"; gene_status "KNOWN"; gene_name "Plk3"; transcript_type "processed_transcript"; transcript_status "KNOWN"; transcript_name "Plk3-202"; exon_number "13"; exon_id "ENSMUSE00001232707.1"; talon_gene "11800"; talon_transcript "30437"; talon_exon "159588"; ccdsid "CCDS18529.1"; exon_status "KNOWN"; level "2"; protein_id "ENSMUSP00000076130.5"; source "HAVANA"; tag "CCDS";
chr4	HAVANA	exon	117128655	117129178	.	-	.	gene_id "ENSMUSG00000028680.14"; transcript_id "ENSMUST00000126135.1"; gene_type "protein_coding"; gene_status "KNOWN"; gene_name "Plk3"; transcript_type "processed_transcript"; transcript_status "KNOWN"; transcript_name "Plk3-202"; exon_number "14"; exon_id "ENSMUSE00001268487.1"; talon_gene "11800"; talon_transcript "30437"; talon_exon "159590"; ccdsid "CCDS18529.1"; exon_status "KNOWN"; level "2"; protein_id "ENSMUSP00000076130.5"; source "HAVANA"; tag "CCDS";
chr4	HAVANA	transcript	117128655	117133963	.	-	.	gene_id "ENSMUSG00000028680.14"; transcript_id "ENSMUST00000076859.11"; gene_name "Plk3"; gene_status "KNOWN"; gene_type "protein_coding"; transcript_type "protein_coding"; transcript_status "KNOWN"; transcript_name "Plk3-201"; talon_gene "11800"; talon_transcript "30438"; ccdsid "CCDS18529.1"; havana_transcript "OTTMUST00000023046.1"; level "2"; protein_id "ENSMUSP00000076130.5"; source "HAVANA"; tag "CCDS"; transcript_support_level "1";
chr4	HAVANA	exon	117133652	117133963	.	-	.	gene_id "ENSMUSG00000028680.14"; transcript_id "ENSMUST00000076859.11"; gene_type "protein_coding"; gene_status "KNOWN"; gene_name "Plk3"; transcript_type "protein_coding"; transcript_status "KNOWN"; transcript_name "Plk3-201"; exon_number "1"; exon_id "ENSMUSE00000485774.4"; talon_gene "11800"; talon_transcript "30438"; talon_exon "159591"; ccdsid "CCDS18529.1"; exon_status "KNOWN"; level "2"; protein_id "ENSMUSP00000076130.5"; source "HAVANA"; tag "CCDS";
chr4	HAVANA	exon	117133395	117133502	.	-	.	gene_id "ENSMUSG00000028680.14"; transcript_id "ENSMUST00000076859.11"; gene_type "protein_coding"; gene_status "KNOWN"; gene_name "Plk3"; transcript_type "protein_coding"; transcript_status "KNOWN"; transcript_name "Plk3-201"; exon_number "2"; exon_id "ENSMUSE00001277777.1"; talon_gene "11800"; talon_transcript "30438"; talon_exon "159566"; ccdsid "CCDS18529.1"; exon_status "KNOWN"; level "2"; protein_id "ENSMUSP00000076130.5"; source "HAVANA"; tag "CCDS";
chr4	HAVANA	exon	117133189	117133305	.	-	.	gene_id "ENSMUSG00000028680.14"; transcript_id "ENSMUST00000076859.11"; gene_type "protein_coding"; gene_status "KNOWN"; gene_name "Plk3"; transcript_type "protein_coding"; transcript_status "KNOWN"; transcript_name "Plk3-201"; exon_number "3"; exon_id "ENSMUSE00001238426.1"; talon_gene "11800"; talon_transcript "30438"; talon_exon "159568"; ccdsid "CCDS18529.1"; exon_status "KNOWN"; level "2"; protein_id "ENSMUSP00000076130.5"; source "HAVANA"; tag "CCDS";
chr4	HAVANA	exon	117132905	117133034	.	-	.	gene_id "ENSMUSG00000028680.14"; transcript_id "ENSMUST00000076859.11"; gene_type "protein_coding"; gene_status "KNOWN"; gene_name "Plk3"; transcript_type "protein_coding"; transcript_status "KNOWN"; transcript_name "Plk3-201"; exon_number "4"; exon_id "ENSMUSE00001218923.1"; talon_gene "11800"; talon_transcript "30438"; talon_exon "159570"; ccdsid "CCDS18529.1"; exon_status "KNOWN"; level "2"; protein_id "ENSMUSP00000076130.5"; source "HAVANA"; tag "CCDS";
chr4	HAVANA	exon	117132727	117132814	.	-	.	gene_id "ENSMUSG00000028680.14"; transcript_id "ENSMUST00000076859.11"; gene_type "protein_coding"; gene_status "KNOWN"; gene_name "Plk3"; transcript_type "protein_coding"; transcript_status "KNOWN"; transcript_name "Plk3-201"; exon_number "5"; exon_id "ENSMUSE00001210546.1"; talon_gene "11800"; talon_transcript "30438"; talon_exon "159572"; ccdsid "CCDS18529.1"; exon_status "KNOWN"; level "2"; protein_id "ENSMUSP00000076130.5"; source "HAVANA"; tag "CCDS";
chr4	HAVANA	exon	117131901	117131996	.	-	.	gene_id "ENSMUSG00000028680.14"; transcript_id "ENSMUST00000076859.11"; gene_type "protein_coding"; gene_status "KNOWN"; gene_name "Plk3"; transcript_type "protein_coding"; transcript_status "KNOWN"; transcript_name "Plk3-201"; exon_number "6"; exon_id "ENSMUSE00001271069.1"; talon_gene "11800"; talon_transcript "30438"; talon_exon "159574"; ccdsid "CCDS18529.1"; exon_status "KNOWN"; level "2"; protein_id "ENSMUSP00000076130.5"; source "HAVANA"; tag "CCDS";
chr4	HAVANA	exon	117131610	117131808	.	-	.	gene_id "ENSMUSG00000028680.14"; transcript_id "ENSMUST00000076859.11"; gene_type "protein_coding"; gene_status "KNOWN"; gene_name "Plk3"; transcript_type "protein_coding"; transcript_status "KNOWN"; transcript_name "Plk3-201"; exon_number "7"; exon_id "ENSMUSE00001291070.1"; talon_gene "11800"; talon_transcript "30438"; talon_exon "159576"; ccdsid "CCDS18529.1"; exon_status "KNOWN"; level "2"; protein_id "ENSMUSP00000076130.5"; source "HAVANA"; tag "CCDS";
chr4	HAVANA	exon	117131373	117131499	.	-	.	gene_id "ENSMUSG00000028680.14"; transcript_id "ENSMUST00000076859.11"; gene_type "protein_coding"; gene_status "KNOWN"; gene_name "Plk3"; transcript_type "protein_coding"; transcript_status "KNOWN"; transcript_name "Plk3-201"; exon_number "8"; exon_id "ENSMUSE00001289187.1"; talon_gene "11800"; talon_transcript "30438"; talon_exon "159578"; ccdsid "CCDS18529.1"; exon_status "KNOWN"; level "2"; protein_id "ENSMUSP00000076130.5"; source "HAVANA"; tag "CCDS";
chr4	HAVANA	exon	117131062	117131153	.	-	.	gene_id "ENSMUSG00000028680.14"; transcript_id "ENSMUST00000076859.11"; gene_type "protein_coding"; gene_status "KNOWN"; gene_name "Plk3"; transcript_type "protein_coding"; transcript_status "KNOWN"; transcript_name "Plk3-201"; exon_number "9"; exon_id "ENSMUSE00001208720.1"; talon_gene "11800"; talon_transcript "30438"; talon_exon "159580"; ccdsid "CCDS18529.1"; exon_status "KNOWN"; level "2"; protein_id "ENSMUSP00000076130.5"; source "HAVANA"; tag "CCDS";
chr4	HAVANA	exon	117130724	117130817	.	-	.	gene_id "ENSMUSG00000028680.14"; transcript_id "ENSMUST00000076859.11"; gene_type "protein_coding"; gene_status "KNOWN"; gene_name "Plk3"; transcript_type "protein_coding"; transcript_status "KNOWN"; transcript_name "Plk3-201"; exon_number "10"; exon_id "ENSMUSE00001275269.1"; talon_gene "11800"; talon_transcript "30438"; talon_exon "159582"; ccdsid "CCDS18529.1"; exon_status "KNOWN"; level "2"; protein_id "ENSMUSP00000076130.5"; source "HAVANA"; tag "CCDS";
chr4	HAVANA	exon	117130508	117130591	.	-	.	gene_id "ENSMUSG00000028680.14"; transcript_id "ENSMUST00000076859.11"; gene_type "protein_coding"; gene_status "KNOWN"; gene_name "Plk3"; transcript_type "protein_coding"; transcript_status "KNOWN"; transcript_name "Plk3-201"; exon_number "11"; exon_id "ENSMUSE00001306213.1"; talon_gene "11800"; talon_transcript "30438"; talon_exon "159584"; ccdsid "CCDS18529.1"; exon_status "KNOWN"; level "2"; protein_id "ENSMUSP00000076130.5"; source "HAVANA"; tag "CCDS";
chr4	HAVANA	exon	117130243	117130405	.	-	.	gene_id "ENSMUSG00000028680.14"; transcript_id "ENSMUST00000076859.11"; gene_type "protein_coding"; gene_status "KNOWN"; gene_name "Plk3"; transcript_type "protein_coding"; transcript_status "KNOWN"; transcript_name "Plk3-201"; exon_number "12"; exon_id "ENSMUSE00000489797.1"; talon_gene "11800"; talon_transcript "30438"; talon_exon "159592"; ccdsid "CCDS18529.1"; exon_status "KNOWN"; level "2"; protein_id "ENSMUSP00000076130.5"; source "HAVANA"; tag "CCDS";
chr4	HAVANA	exon	117129960	117130089	.	-	.	gene_id "ENSMUSG00000028680.14"; transcript_id "ENSMUST00000076859.11"; gene_type "protein_coding"; gene_status "KNOWN"; gene_name "Plk3"; transcript_type "protein_coding"; transcript_status "KNOWN"; transcript_name "Plk3-201"; exon_number "13"; exon_id "ENSMUSE00000488979.1"; talon_gene "11800"; talon_transcript "30438"; talon_exon "159594"; ccdsid "CCDS18529.1"; exon_status "KNOWN"; level "2"; protein_id "ENSMUSP00000076130.5"; source "HAVANA"; tag "CCDS";
chr4	HAVANA	exon	117129286	117129399	.	-	.	gene_id "ENSMUSG00000028680.14"; transcript_id "ENSMUST00000076859.11"; gene_type "protein_coding"; gene_status "KNOWN"; gene_name "Plk3"; transcript_type "protein_coding"; transcript_status "KNOWN"; transcript_name "Plk3-201"; exon_number "14"; exon_id "ENSMUSE00001232707.1"; talon_gene "11800"; talon_transcript "30438"; talon_exon "159588"; ccdsid "CCDS18529.1"; exon_status "KNOWN"; level "2"; protein_id "ENSMUSP00000076130.5"; source "HAVANA"; tag "CCDS";
chr4	HAVANA	exon	117128655	117129178	.	-	.	gene_id "ENSMUSG00000028680.14"; transcript_id "ENSMUST00000076859.11"; gene_type "protein_coding"; gene_status "KNOWN"; gene_name "Plk3"; transcript_type "protein_coding"; transcript_status "KNOWN"; transcript_name "Plk3-201"; exon_number "15"; exon_id "ENSMUSE00001268487.1"; talon_gene "11800"; talon_transcript "30438"; talon_exon "159590"; ccdsid "CCDS18529.1"; exon_status "KNOWN"; level "2"; protein_id "ENSMUSP00000076130.5"; source "HAVANA"; tag "CCDS";
chr4	HAVANA	transcript	117128657	117133799	.	-	.	gene_id "ENSMUSG00000028680.14"; transcript_id "ENSMUST00000147730.1"; gene_name "Plk3"; gene_status "KNOWN"; gene_type "protein_coding"; transcript_type "protein_coding"; transcript_status "KNOWN"; transcript_name "Plk3-203"; talon_gene "11800"; talon_transcript "30439"; havana_transcript "OTTMUST00000023048.1"; level "2"; protein_id "ENSMUSP00000120476.1"; source "HAVANA"; tag "cds_start_NF"; transcript_support_level "1";
chr4	HAVANA	exon	117133652	117133799	.	-	.	gene_id "ENSMUSG00000028680.14"; transcript_id "ENSMUST00000147730.1"; gene_type "protein_coding"; gene_status "KNOWN"; gene_name "Plk3"; transcript_type "protein_coding"; transcript_status "KNOWN"; transcript_name "Plk3-203"; exon_number "1"; exon_id "ENSMUSE00000812731.1"; talon_gene "11800"; talon_transcript "30439"; talon_exon "159595"; exon_status "KNOWN"; level "2"; protein_id "ENSMUSP00000120476.1"; source "HAVANA"; tag "cds_start_NF";
chr4	HAVANA	exon	117133395	117133502	.	-	.	gene_id "ENSMUSG00000028680.14"; transcript_id "ENSMUST00000147730.1"; gene_type "protein_coding"; gene_status "KNOWN"; gene_name "Plk3"; transcript_type "protein_coding"; transcript_status "KNOWN"; transcript_name "Plk3-203"; exon_number "2"; exon_id "ENSMUSE00001277777.1"; talon_gene "11800"; talon_transcript "30439"; talon_exon "159566"; ccdsid "CCDS18529.1"; exon_status "KNOWN"; level "2"; protein_id "ENSMUSP00000076130.5"; source "HAVANA"; tag "CCDS";
chr4	HAVANA	exon	117133189	117133305	.	-	.	gene_id "ENSMUSG00000028680.14"; transcript_id "ENSMUST00000147730.1"; gene_type "protein_coding"; gene_status "KNOWN"; gene_name "Plk3"; transcript_type "protein_coding"; transcript_status "KNOWN"; transcript_name "Plk3-203"; exon_number "3"; exon_id "ENSMUSE00001238426.1"; talon_gene "11800"; talon_transcript "30439"; talon_exon "159568"; ccdsid "CCDS18529.1"; exon_status "KNOWN"; level "2"; protein_id "ENSMUSP00000076130.5"; source "HAVANA"; tag "CCDS";
chr4	HAVANA	exon	117132905	117133034	.	-	.	gene_id "ENSMUSG00000028680.14"; transcript_id "ENSMUST00000147730.1"; gene_type "protein_coding"; gene_status "KNOWN"; gene_name "Plk3"; transcript_type "protein_coding"; transcript_status "KNOWN"; transcript_name "Plk3-203"; exon_number "4"; exon_id "ENSMUSE00001218923.1"; talon_gene "11800"; talon_transcript "30439"; talon_exon "159570"; ccdsid "CCDS18529.1"; exon_status "KNOWN"; level "2"; protein_id "ENSMUSP00000076130.5"; source "HAVANA"; tag "CCDS";
chr4	HAVANA	exon	117132727	117132814	.	-	.	gene_id "ENSMUSG00000028680.14"; transcript_id "ENSMUST00000147730.1"; gene_type "protein_coding"; gene_status "KNOWN"; gene_name "Plk3"; transcript_type "protein_coding"; transcript_status "KNOWN"; transcript_name "Plk3-203"; exon_number "5"; exon_id "ENSMUSE00001210546.1"; talon_gene "11800"; talon_transcript "30439"; talon_exon "159572"; ccdsid "CCDS18529.1"; exon_status "KNOWN"; level "2"; protein_id "ENSMUSP00000076130.5"; source "HAVANA"; tag "CCDS";
chr4	HAVANA	exon	117131901	117131996	.	-	.	gene_id "ENSMUSG00000028680.14"; transcript_id "ENSMUST00000147730.1"; gene_type "protein_coding"; gene_status "KNOWN"; gene_name "Plk3"; transcript_type "protein_coding"; transcript_status "KNOWN"; transcript_name "Plk3-203"; exon_number "6"; exon_id "ENSMUSE00001271069.1"; talon_gene "11800"; talon_transcript "30439"; talon_exon "159574"; ccdsid "CCDS18529.1"; exon_status "KNOWN"; level "2"; protein_id "ENSMUSP00000076130.5"; source "HAVANA"; tag "CCDS";
chr4	HAVANA	exon	117131610	117131808	.	-	.	gene_id "ENSMUSG00000028680.14"; transcript_id "ENSMUST00000147730.1"; gene_type "protein_coding"; gene_status "KNOWN"; gene_name "Plk3"; transcript_type "protein_coding"; transcript_status "KNOWN"; transcript_name "Plk3-203"; exon_number "7"; exon_id "ENSMUSE00001291070.1"; talon_gene "11800"; talon_transcript "30439"; talon_exon "159576"; ccdsid "CCDS18529.1"; exon_status "KNOWN"; level "2"; protein_id "ENSMUSP00000076130.5"; source "HAVANA"; tag "CCDS";
chr4	HAVANA	exon	117131373	117131499	.	-	.	gene_id "ENSMUSG00000028680.14"; transcript_id "ENSMUST00000147730.1"; gene_type "protein_coding"; gene_status "KNOWN"; gene_name "Plk3"; transcript_type "protein_coding"; transcript_status "KNOWN"; transcript_name "Plk3-203"; exon_number "8"; exon_id "ENSMUSE00001289187.1"; talon_gene "11800"; talon_transcript "30439"; talon_exon "159578"; ccdsid "CCDS18529.1"; exon_status "KNOWN"; level "2"; protein_id "ENSMUSP00000076130.5"; source "HAVANA"; tag "CCDS";
chr4	HAVANA	exon	117131113	117131153	.	-	.	gene_id "ENSMUSG00000028680.14"; transcript_id "ENSMUST00000147730.1"; gene_type "protein_coding"; gene_status "KNOWN"; gene_name "Plk3"; transcript_type "protein_coding"; transcript_status "KNOWN"; transcript_name "Plk3-203"; exon_number "9"; exon_id "ENSMUSE00000751636.1"; talon_gene "11800"; talon_transcript "30439"; talon_exon "159596"; exon_status "KNOWN"; level "2"; protein_id "ENSMUSP00000120476.1"; source "HAVANA"; tag "cds_start_NF";
chr4	HAVANA	exon	117130724	117130817	.	-	.	gene_id "ENSMUSG00000028680.14"; transcript_id "ENSMUST00000147730.1"; gene_type "protein_coding"; gene_status "KNOWN"; gene_name "Plk3"; transcript_type "protein_coding"; transcript_status "KNOWN"; transcript_name "Plk3-203"; exon_number "10"; exon_id "ENSMUSE00001275269.1"; talon_gene "11800"; talon_transcript "30439"; talon_exon "159582"; ccdsid "CCDS18529.1"; exon_status "KNOWN"; level "2"; protein_id "ENSMUSP00000076130.5"; source "HAVANA"; tag "CCDS";
chr4	HAVANA	exon	117130508	117130591	.	-	.	gene_id "ENSMUSG00000028680.14"; transcript_id "ENSMUST00000147730.1"; gene_type "protein_coding"; gene_status "KNOWN"; gene_name "Plk3"; transcript_type "protein_coding"; transcript_status "KNOWN"; transcript_name "Plk3-203"; exon_number "11"; exon_id "ENSMUSE00001306213.1"; talon_gene "11800"; talon_transcript "30439"; talon_exon "159584"; ccdsid "CCDS18529.1"; exon_status "KNOWN"; level "2"; protein_id "ENSMUSP00000076130.5"; source "HAVANA"; tag "CCDS";
chr4	HAVANA	exon	117130243	117130405	.	-	.	gene_id "ENSMUSG00000028680.14"; transcript_id "ENSMUST00000147730.1"; gene_type "protein_coding"; gene_status "KNOWN"; gene_name "Plk3"; transcript_type "protein_coding"; transcript_status "KNOWN"; transcript_name "Plk3-203"; exon_number "12"; exon_id "ENSMUSE00000489797.1"; talon_gene "11800"; talon_transcript "30439"; talon_exon "159592"; ccdsid "CCDS18529.1"; exon_status "KNOWN"; level "2"; protein_id "ENSMUSP00000076130.5"; source "HAVANA"; tag "CCDS";
chr4	HAVANA	exon	117129960	117130089	.	-	.	gene_id "ENSMUSG00000028680.14"; transcript_id "ENSMUST00000147730.1"; gene_type "protein_coding"; gene_status "KNOWN"; gene_name "Plk3"; transcript_type "protein_coding"; transcript_status "KNOWN"; transcript_name "Plk3-203"; exon_number "13"; exon_id "ENSMUSE00000488979.1"; talon_gene "11800"; talon_transcript "30439"; talon_exon "159594"; ccdsid "CCDS18529.1"; exon_status "KNOWN"; level "2"; protein_id "ENSMUSP00000076130.5"; source "HAVANA"; tag "CCDS";
chr4	HAVANA	exon	117129286	117129399	.	-	.	gene_id "ENSMUSG00000028680.14"; transcript_id "ENSMUST00000147730.1"; gene_type "protein_coding"; gene_status "KNOWN"; gene_name "Plk3"; transcript_type "protein_coding"; transcript_status "KNOWN"; transcript_name "Plk3-203"; exon_number "14"; exon_id "ENSMUSE00001232707.1"; talon_gene "11800"; talon_transcript "30439"; talon_exon "159588"; ccdsid "CCDS18529.1"; exon_status "KNOWN"; level "2"; protein_id "ENSMUSP00000076130.5"; source "HAVANA"; tag "CCDS";
chr4	HAVANA	exon	117128657	117129178	.	-	.	gene_id "ENSMUSG00000028680.14"; transcript_id "ENSMUST00000147730.1"; gene_type "protein_coding"; gene_status "KNOWN"; gene_name "Plk3"; transcript_type "protein_coding"; transcript_status "KNOWN"; transcript_name "Plk3-203"; exon_number "15"; exon_id "ENSMUSE00000843804.1"; talon_gene "11800"; talon_transcript "30439"; talon_exon "159598"; exon_status "KNOWN"; level "2"; protein_id "ENSMUSP00000120476.1"; source "HAVANA"; tag "cds_start_NF";
chr4	HAVANA	gene	117153827	117154497	.	-	.	gene_id "ENSMUSG00000047675.15"; gene_name "Rps8"; gene_status "KNOWN"; gene_type "protein_coding"; talon_gene "11803"; havana_gene "OTTMUSG00000009917.2"; level "2"; tag "ncRNA_host";
chr4	HAVANA	transcript	117153827	117156243	.	-	.	gene_id "ENSMUSG00000047675.15"; transcript_id "ENSMUST00000102696.4"; gene_name "Rps8"; gene_status "KNOWN"; gene_type "protein_coding"; transcript_type "protein_coding"; transcript_status "KNOWN"; transcript_name "Rps8-201"; talon_gene "11803"; talon_transcript "30442"; ccdsid "CCDS18530.1"; havana_transcript "OTTMUST00000023028.1"; level "2"; protein_id "ENSMUSP00000099757.4"; source "HAVANA"; tag "CCDS"; transcript_support_level "1";
chr4	HAVANA	exon	117156058	117156243	.	-	.	gene_id "ENSMUSG00000047675.15"; transcript_id "ENSMUST00000102696.4"; gene_type "protein_coding"; gene_status "KNOWN"; gene_name "Rps8"; transcript_type "protein_coding"; transcript_status "KNOWN"; transcript_name "Rps8-201"; exon_number "1"; exon_id "ENSMUSE00000832053.1"; talon_gene "11803"; talon_transcript "30442"; talon_exon "159617"; ccdsid "CCDS18530.1"; exon_status "KNOWN"; level "2"; protein_id "ENSMUSP00000099757.4"; source "HAVANA"; tag "CCDS";
chr4	HAVANA	exon	117155571	117155677	.	-	.	gene_id "ENSMUSG00000047675.15"; transcript_id "ENSMUST00000102696.4"; gene_type "protein_coding"; gene_status "KNOWN"; gene_name "Rps8"; transcript_type "protein_coding"; transcript_status "KNOWN"; transcript_name "Rps8-201"; exon_number "2"; exon_id "ENSMUSE00001285503.1"; talon_gene "11803"; talon_transcript "30442"; talon_exon "159619"; ccdsid "CCDS18530.1"; exon_status "KNOWN"; level "2"; protein_id "ENSMUSP00000099757.4"; source "HAVANA"; tag "CCDS";
chr4	HAVANA	exon	117155008	117155107	.	-	.	gene_id "ENSMUSG00000047675.15"; transcript_id "ENSMUST00000102696.4"; gene_type "protein_coding"; gene_status "KNOWN"; gene_name "Rps8"; transcript_type "protein_coding"; transcript_status "KNOWN"; transcript_name "Rps8-201"; exon_number "3"; exon_id "ENSMUSE00001208706.1"; talon_gene "11803"; talon_transcript "30442"; talon_exon "159621"; ccdsid "CCDS18530.1"; exon_status "KNOWN"; level "2"; protein_id "ENSMUSP00000099757.4"; source "HAVANA"; tag "CCDS";
chr4	HAVANA	exon	117154638	117154813	.	-	.	gene_id "ENSMUSG00000047675.15"; transcript_id "ENSMUST00000102696.4"; gene_type "protein_coding"; gene_status "KNOWN"; gene_name "Rps8"; transcript_type "protein_coding"; transcript_status "KNOWN"; transcript_name "Rps8-201"; exon_number "4"; exon_id "ENSMUSE00000464404.1"; talon_gene "11803"; talon_transcript "30442"; talon_exon "159623"; ccdsid "CCDS18530.1"; exon_status "KNOWN"; level "2"; protein_id "ENSMUSP00000099757.4"; source "HAVANA"; tag "CCDS";
chr4	HAVANA	exon	117154299	117154428	.	-	.	gene_id "ENSMUSG00000047675.15"; transcript_id "ENSMUST00000102696.4"; gene_type "protein_coding"; gene_status "KNOWN"; gene_name "Rps8"; transcript_type "protein_coding"; transcript_status "KNOWN"; transcript_name "Rps8-201"; exon_number "5"; exon_id "ENSMUSE00000463465.1"; talon_gene "11803"; talon_transcript "30442"; talon_exon "159625"; ccdsid "CCDS18530.1"; exon_status "KNOWN"; level "2"; protein_id "ENSMUSP00000099757.4"; source "HAVANA"; tag "CCDS";
chr4	HAVANA	exon	117153827	117153987	.	-	.	gene_id "ENSMUSG00000047675.15"; transcript_id "ENSMUST00000102696.4"; gene_type "protein_coding"; gene_status "KNOWN"; gene_name "Rps8"; transcript_type "protein_coding"; transcript_status "KNOWN"; transcript_name "Rps8-201"; exon_number "6"; exon_id "ENSMUSE00000807546.1"; talon_gene "11803"; talon_transcript "30442"; talon_exon "159627"; ccdsid "CCDS18530.1"; exon_status "KNOWN"; level "2"; protein_id "ENSMUSP00000099757.4"; source "HAVANA"; tag "CCDS";
chr4	HAVANA	transcript	117153834	117154497	.	-	.	gene_id "ENSMUSG00000047675.15"; transcript_id "ENSMUST00000137423.1"; gene_name "Rps8"; gene_status "KNOWN"; gene_type "protein_coding"; transcript_type "retained_intron"; transcript_status "KNOWN"; transcript_name "Rps8-203"; talon_gene "11803"; talon_transcript "30443"; havana_transcript "OTTMUST00000023032.1"; level "2"; source "HAVANA"; transcript_support_level "1";
chr4	HAVANA	exon	117154299	117154497	.	-	.	gene_id "ENSMUSG00000047675.15"; transcript_id "ENSMUST00000137423.1"; gene_type "protein_coding"; gene_status "KNOWN"; gene_name "Rps8"; transcript_type "retained_intron"; transcript_status "KNOWN"; transcript_name "Rps8-203"; exon_number "1"; exon_id "ENSMUSE00000781758.1"; talon_gene "11803"; talon_transcript "30443"; talon_exon "159628"; exon_status "KNOWN"; level "2"; source "HAVANA";
chr4	HAVANA	exon	117153834	117153987	.	-	.	gene_id "ENSMUSG00000047675.15"; transcript_id "ENSMUST00000137423.1"; gene_type "protein_coding"; gene_status "KNOWN"; gene_name "Rps8"; transcript_type "retained_intron"; transcript_status "KNOWN"; transcript_name "Rps8-203"; exon_number "2"; exon_id "ENSMUSE00000757062.1"; talon_gene "11803"; talon_transcript "30443"; talon_exon "159629"; exon_status "KNOWN"; level "2"; source "HAVANA";
chr4	ENSEMBL	gene	117155770	117155848	.	-	.	gene_id "ENSMUSG00000092680.1"; gene_name "Snord55"; gene_status "KNOWN"; gene_type "snoRNA"; talon_gene "11807"; level "3";
chr4	ENSEMBL	transcript	117155770	117155848	.	-	.	gene_id "ENSMUSG00000092680.1"; transcript_id "ENSMUST00000174939.1"; gene_name "Snord55"; gene_status "KNOWN"; gene_type "snoRNA"; transcript_type "snoRNA"; transcript_status "KNOWN"; transcript_name "Snord55-201"; talon_gene "11807"; talon_transcript "30451"; level "3"; source "ENSEMBL"; tag "basic"; transcript_support_level "NA";
chr4	ENSEMBL	exon	117155770	117155848	.	-	.	gene_id "ENSMUSG00000092680.1"; transcript_id "ENSMUST00000174939.1"; gene_type "snoRNA"; gene_status "KNOWN"; gene_name "Snord55"; transcript_type "snoRNA"; transcript_status "KNOWN"; transcript_name "Snord55-201"; exon_number "1"; exon_id "ENSMUSE00000945587.1"; talon_gene "11807"; talon_transcript "30451"; talon_exon "159642"; exon_status "KNOWN"; level "3"; source "ENSEMBL"; tag "basic";
chr4	ENSEMBL	gene	117202528	117202643	.	+	.	gene_id "ENSMUSG00000094405.1"; gene_name "Gm23143"; gene_status "KNOWN"; gene_type "snRNA"; talon_gene "11811"; level "3";
chr4	ENSEMBL	transcript	117202528	117202643	.	+	.	gene_id "ENSMUSG00000094405.1"; transcript_id "ENSMUST00000180137.1"; gene_name "Gm23143"; gene_status "KNOWN"; gene_type "snRNA"; transcript_type "snRNA"; transcript_status "KNOWN"; transcript_name "Gm23143-201"; talon_gene "11811"; talon_transcript "30462"; level "3"; source "ENSEMBL"; tag "basic"; transcript_support_level "NA";
chr4	ENSEMBL	exon	117202528	117202643	.	+	.	gene_id "ENSMUSG00000094405.1"; transcript_id "ENSMUST00000180137.1"; gene_type "snRNA"; gene_status "KNOWN"; gene_name "Gm23143"; transcript_type "snRNA"; transcript_status "KNOWN"; transcript_name "Gm23143-201"; exon_number "1"; exon_id "ENSMUSE00001002517.1"; talon_gene "11811"; talon_transcript "30462"; talon_exon "159704"; exon_status "KNOWN"; level "3"; source "ENSEMBL"; tag "basic";
chr4	HAVANA	gene	117213334	117251917	.	-	.	gene_id "ENSMUSG00000060268.12"; gene_name "Armh1"; gene_status "KNOWN"; gene_type "protein_coding"; talon_gene "11814"; havana_gene "OTTMUSG00000009945.2"; level "2";
chr4	HAVANA	transcript	117213334	117251917	.	-	.	gene_id "ENSMUSG00000060268.12"; transcript_id "ENSMUST00000165128.8"; gene_name "Armh1"; gene_status "KNOWN"; gene_type "protein_coding"; transcript_type "protein_coding"; transcript_status "KNOWN"; transcript_name "Armh1-203"; talon_gene "11814"; talon_transcript "30465"; ccdsid "CCDS51280.1"; havana_transcript "OTTMUST00000177342.1"; level "2"; protein_id "ENSMUSP00000128613.1"; source "HAVANA"; tag "CCDS"; transcript_support_level "5";
chr4	HAVANA	exon	117251753	117251917	.	-	.	gene_id "ENSMUSG00000060268.12"; transcript_id "ENSMUST00000165128.8"; gene_type "protein_coding"; gene_status "KNOWN"; gene_name "Armh1"; transcript_type "protein_coding"; transcript_status "KNOWN"; transcript_name "Armh1-203"; exon_number "1"; exon_id "ENSMUSE00000600454.1"; talon_gene "11814"; talon_transcript "30465"; talon_exon "159709"; ccdsid "CCDS51280.1"; exon_status "KNOWN"; level "2"; protein_id "ENSMUSP00000128613.1"; source "HAVANA"; tag "CCDS";
chr4	HAVANA	exon	117240204	117240345	.	-	.	gene_id "ENSMUSG00000060268.12"; transcript_id "ENSMUST00000165128.8"; gene_type "protein_coding"; gene_status "KNOWN"; gene_name "Armh1"; transcript_type "protein_coding"; transcript_status "KNOWN"; transcript_name "Armh1-203"; exon_number "2"; exon_id "ENSMUSE00000600453.1"; talon_gene "11814"; talon_transcript "30465"; talon_exon "159711"; ccdsid "CCDS51280.1"; exon_status "KNOWN"; level "2"; protein_id "ENSMUSP00000128613.1"; source "HAVANA"; tag "CCDS";
chr4	HAVANA	exon	117237636	117237863	.	-	.	gene_id "ENSMUSG00000060268.12"; transcript_id "ENSMUST00000165128.8"; gene_type "protein_coding"; gene_status "KNOWN"; gene_name "Armh1"; transcript_type "protein_coding"; transcript_status "KNOWN"; transcript_name "Armh1-203"; exon_number "3"; exon_id "ENSMUSE00001451785.1"; talon_gene "11814"; talon_transcript "30465"; talon_exon "159713"; ccdsid "CCDS51280.1"; exon_status "KNOWN"; level "2"; protein_id "ENSMUSP00000128613.1"; source "HAVANA"; tag "CCDS";
chr4	HAVANA	exon	117233292	117233360	.	-	.	gene_id "ENSMUSG00000060268.12"; transcript_id "ENSMUST00000165128.8"; gene_type "protein_coding"; gene_status "KNOWN"; gene_name "Armh1"; transcript_type "protein_coding"; transcript_status "KNOWN"; transcript_name "Armh1-203"; exon_number "4"; exon_id "ENSMUSE00000489463.1"; talon_gene "11814"; talon_transcript "30465"; talon_exon "159715"; ccdsid "CCDS51280.1"; exon_status "KNOWN"; level "2"; protein_id "ENSMUSP00000128613.1"; source "HAVANA"; tag "CCDS";
chr4	HAVANA	exon	117231755	117231921	.	-	.	gene_id "ENSMUSG00000060268.12"; transcript_id "ENSMUST00000165128.8"; gene_type "protein_coding"; gene_status "KNOWN"; gene_name "Armh1"; transcript_type "protein_coding"; transcript_status "KNOWN"; transcript_name "Armh1-203"; exon_number "5"; exon_id "ENSMUSE00000488287.3"; talon_gene "11814"; talon_transcript "30465"; talon_exon "159717"; ccdsid "CCDS51280.1"; exon_status "KNOWN"; level "2"; protein_id "ENSMUSP00000128613.1"; source "HAVANA"; tag "CCDS";
chr4	HAVANA	exon	117229828	117230024	.	-	.	gene_id "ENSMUSG00000060268.12"; transcript_id "ENSMUST00000165128.8"; gene_type "protein_coding"; gene_status "KNOWN"; gene_name "Armh1"; transcript_type "protein_coding"; transcript_status "KNOWN"; transcript_name "Armh1-203"; exon_number "6"; exon_id "ENSMUSE00000487376.3"; talon_gene "11814"; talon_transcript "30465"; talon_exon "159719"; ccdsid "CCDS51280.1"; exon_status "KNOWN"; level "2"; protein_id "ENSMUSP00000128613.1"; source "HAVANA"; tag "CCDS";
chr4	HAVANA	exon	117228294	117228378	.	-	.	gene_id "ENSMUSG00000060268.12"; transcript_id "ENSMUST00000165128.8"; gene_type "protein_coding"; gene_status "KNOWN"; gene_name "Armh1"; transcript_type "protein_coding"; transcript_status "KNOWN"; transcript_name "Armh1-203"; exon_number "7"; exon_id "ENSMUSE00000485334.1"; talon_gene "11814"; talon_transcript "30465"; talon_exon "159721"; ccdsid "CCDS51280.1"; exon_status "KNOWN"; level "2"; protein_id "ENSMUSP00000128613.1"; source "HAVANA"; tag "CCDS";
chr4	HAVANA	exon	117215439	117215561	.	-	.	gene_id "ENSMUSG00000060268.12"; transcript_id "ENSMUST00000165128.8"; gene_type "protein_coding"; gene_status "KNOWN"; gene_name "Armh1"; transcript_type "protein_coding"; transcript_status "KNOWN"; transcript_name "Armh1-203"; exon_number "8"; exon_id "ENSMUSE00000888767.1"; talon_gene "11814"; talon_transcript "30465"; talon_exon "159723"; ccdsid "CCDS51280.1"; exon_status "KNOWN"; level "2"; protein_id "ENSMUSP00000128613.1"; source "HAVANA"; tag "CCDS";
chr4	HAVANA	exon	117215293	117215365	.	-	.	gene_id "ENSMUSG00000060268.12"; transcript_id "ENSMUST00000165128.8"; gene_type "protein_coding"; gene_status "KNOWN"; gene_name "Armh1"; transcript_type "protein_coding"; transcript_status "KNOWN"; transcript_name "Armh1-203"; exon_number "9"; exon_id "ENSMUSE00000901437.1"; talon_gene "11814"; talon_transcript "30465"; talon_exon "159725"; ccdsid "CCDS51280.1"; exon_status "KNOWN"; level "2"; protein_id "ENSMUSP00000128613.1"; source "HAVANA"; tag "CCDS";
chr4	HAVANA	exon	117214336	117214465	.	-	.	gene_id "ENSMUSG00000060268.12"; transcript_id "ENSMUST00000165128.8"; gene_type "protein_coding"; gene_status "KNOWN"; gene_name "Armh1"; transcript_type "protein_coding"; transcript_status "KNOWN"; transcript_name "Armh1-203"; exon_number "10"; exon_id "ENSMUSE00000885766.1"; talon_gene "11814"; talon_transcript "30465"; talon_exon "159727"; ccdsid "CCDS51280.1"; exon_status "KNOWN"; level "2"; protein_id "ENSMUSP00000128613.1"; source "HAVANA"; tag "CCDS";
chr4	HAVANA	exon	117214164	117214241	.	-	.	gene_id "ENSMUSG00000060268.12"; transcript_id "ENSMUST00000165128.8"; gene_type "protein_coding"; gene_status "KNOWN"; gene_name "Armh1"; transcript_type "protein_coding"; transcript_status "KNOWN"; transcript_name "Armh1-203"; exon_number "11"; exon_id "ENSMUSE00000894823.1"; talon_gene "11814"; talon_transcript "30465"; talon_exon "159729"; ccdsid "CCDS51280.1"; exon_status "KNOWN"; level "2"; protein_id "ENSMUSP00000128613.1"; source "HAVANA"; tag "CCDS";
chr4	HAVANA	exon	117213717	117213798	.	-	.	gene_id "ENSMUSG00000060268.12"; transcript_id "ENSMUST00000165128.8"; gene_type "protein_coding"; gene_status "KNOWN"; gene_name "Armh1"; transcript_type "protein_coding"; transcript_status "KNOWN"; transcript_name "Armh1-203"; exon_number "12"; exon_id "ENSMUSE00000887143.1"; talon_gene "11814"; talon_transcript "30465"; talon_exon "159731"; ccdsid "CCDS51280.1"; exon_status "KNOWN"; level "2"; protein_id "ENSMUSP00000128613.1"; source "HAVANA"; tag "CCDS";
chr4	HAVANA	exon	117213334	117213630	.	-	.	gene_id "ENSMUSG00000060268.12"; transcript_id "ENSMUST00000165128.8"; gene_type "protein_coding"; gene_status "KNOWN"; gene_name "Armh1"; transcript_type "protein_coding"; transcript_status "KNOWN"; transcript_name "Armh1-203"; exon_number "13"; exon_id "ENSMUSE00000812021.1"; talon_gene "11814"; talon_transcript "30465"; talon_exon "159708"; ccdsid "CCDS51280.1"; exon_status "KNOWN"; level "2"; protein_id "ENSMUSP00000128613.1"; source "HAVANA"; tag "basic";
chr4	HAVANA	gene	117251951	117268582	.	+	.	gene_id "ENSMUSG00000048772.15"; gene_name "Tmem53"; gene_status "KNOWN"; gene_type "protein_coding"; talon_gene "11815"; havana_gene "OTTMUSG00000009944.2"; level "2";
chr4	HAVANA	transcript	117251951	117268580	.	+	.	gene_id "ENSMUSG00000048772.15"; transcript_id "ENSMUST00000062824.11"; gene_name "Tmem53"; gene_status "KNOWN"; gene_type "protein_coding"; transcript_type "protein_coding"; transcript_status "KNOWN"; transcript_name "Tmem53-201"; talon_gene "11815"; talon_transcript "30468"; ccdsid "CCDS18533.1"; havana_transcript "OTTMUST00000023093.1"; level "2"; protein_id "ENSMUSP00000061523.5"; source "HAVANA"; tag "CCDS"; transcript_support_level "1";
chr4	HAVANA	exon	117251951	117252134	.	+	.	gene_id "ENSMUSG00000048772.15"; transcript_id "ENSMUST00000062824.11"; gene_type "protein_coding"; gene_status "KNOWN"; gene_name "Tmem53"; transcript_type "protein_coding"; transcript_status "KNOWN"; transcript_name "Tmem53-201"; exon_number "1"; exon_id "ENSMUSE00000824707.1"; talon_gene "11815"; talon_transcript "30468"; talon_exon "159736"; ccdsid "CCDS18533.1"; exon_status "KNOWN"; level "2"; protein_id "ENSMUSP00000061523.5"; source "HAVANA"; tag "CCDS";
chr4	HAVANA	exon	117265860	117265975	.	+	.	gene_id "ENSMUSG00000048772.15"; transcript_id "ENSMUST00000062824.11"; gene_type "protein_coding"; gene_status "KNOWN"; gene_name "Tmem53"; transcript_type "protein_coding"; transcript_status "KNOWN"; transcript_name "Tmem53-201"; exon_number "2"; exon_id "ENSMUSE00001262096.1"; talon_gene "11815"; talon_transcript "30468"; talon_exon "159738"; ccdsid "CCDS18533.1"; exon_status "KNOWN"; level "2"; protein_id "ENSMUSP00000061523.5"; source "HAVANA"; tag "CCDS";
chr4	HAVANA	exon	117267890	117268580	.	+	.	gene_id "ENSMUSG00000048772.15"; transcript_id "ENSMUST00000062824.11"; gene_type "protein_coding"; gene_status "KNOWN"; gene_name "Tmem53"; transcript_type "protein_coding"; transcript_status "KNOWN"; transcript_name "Tmem53-201"; exon_number "3"; exon_id "ENSMUSE00000375140.2"; talon_gene "11815"; talon_transcript "30468"; talon_exon "159740"; ccdsid "CCDS18533.1"; exon_status "KNOWN"; level "2"; protein_id "ENSMUSP00000061523.5"; source "HAVANA"; tag "CCDS";
chr4	HAVANA	transcript	117252042	117268582	.	+	.	gene_id "ENSMUSG00000048772.15"; transcript_id "ENSMUST00000106434.7"; gene_name "Tmem53"; gene_status "KNOWN"; gene_type "protein_coding"; transcript_type "protein_coding"; transcript_status "KNOWN"; transcript_name "Tmem53-203"; talon_gene "11815"; talon_transcript "30470"; ccdsid "CCDS71453.1"; havana_transcript "OTTMUST00000023094.1"; level "2"; protein_id "ENSMUSP00000102042.1"; source "HAVANA"; tag "CCDS"; transcript_support_level "1";
chr4	HAVANA	exon	117252042	117252155	.	+	.	gene_id "ENSMUSG00000048772.15"; transcript_id "ENSMUST00000106434.7"; gene_type "protein_coding"; gene_status "KNOWN"; gene_name "Tmem53"; transcript_type "protein_coding"; transcript_status "KNOWN"; transcript_name "Tmem53-203"; exon_number "1"; exon_id "ENSMUSE00000669914.1"; talon_gene "11815"; talon_transcript "30470"; talon_exon "159746"; ccdsid "CCDS71453.1"; exon_status "KNOWN"; level "2"; protein_id "ENSMUSP00000102042.1"; source "HAVANA"; tag "CCDS";
chr4	HAVANA	exon	117265860	117265975	.	+	.	gene_id "ENSMUSG00000048772.15"; transcript_id "ENSMUST00000106434.7"; gene_type "protein_coding"; gene_status "KNOWN"; gene_name "Tmem53"; transcript_type "protein_coding"; transcript_status "KNOWN"; transcript_name "Tmem53-203"; exon_number "2"; exon_id "ENSMUSE00001262096.1"; talon_gene "11815"; talon_transcript "30470"; talon_exon "159738"; ccdsid "CCDS18533.1"; exon_status "KNOWN"; level "2"; protein_id "ENSMUSP00000061523.5"; source "HAVANA"; tag "CCDS";
chr4	HAVANA	exon	117267890	117268582	.	+	.	gene_id "ENSMUSG00000048772.15"; transcript_id "ENSMUST00000106434.7"; gene_type "protein_coding"; gene_status "KNOWN"; gene_name "Tmem53"; transcript_type "protein_coding"; transcript_status "KNOWN"; transcript_name "Tmem53-203"; exon_number "3"; exon_id "ENSMUSE00001265265.1"; talon_gene "11815"; talon_transcript "30470"; talon_exon "159748"; ccdsid "CCDS71453.1"; exon_status "KNOWN"; level "2"; protein_id "ENSMUSP00000102042.1"; source "HAVANA"; tag "CCDS";
chr4	HAVANA	gene	117271463	117273400	.	-	.	gene_id "ENSMUSG00000028677.19"; gene_name "Rnf220"; gene_status "KNOWN"; gene_type "protein_coding"; talon_gene "11816"; havana_gene "OTTMUSG00000008570.4"; level "2";
chr4	HAVANA	transcript	117271463	117497052	.	-	.	gene_id "ENSMUSG00000028677.19"; transcript_id "ENSMUST00000030439.14"; gene_name "Rnf220"; gene_status "KNOWN"; gene_type "protein_coding"; transcript_type "protein_coding"; transcript_status "KNOWN"; transcript_name "Rnf220-201"; talon_gene "11816"; talon_transcript "30474"; ccdsid "CCDS18534.1"; havana_transcript "OTTMUST00000019423.1"; level "2"; protein_id "ENSMUSP00000030439.8"; source "HAVANA"; tag "CCDS"; transcript_support_level "1";
chr4	HAVANA	exon	117496683	117497052	.	-	.	gene_id "ENSMUSG00000028677.19"; transcript_id "ENSMUST00000030439.14"; gene_type "protein_coding"; gene_status "KNOWN"; gene_name "Rnf220"; transcript_type "protein_coding"; transcript_status "KNOWN"; transcript_name "Rnf220-201"; exon_number "1"; exon_id "ENSMUSE00000631419.2"; talon_gene "11816"; talon_transcript "30474"; talon_exon "159757"; ccdsid "CCDS18534.1"; exon_status "KNOWN"; level "2"; protein_id "ENSMUSP00000030439.8"; source "HAVANA"; tag "CCDS";
chr4	HAVANA	exon	117489589	117490330	.	-	.	gene_id "ENSMUSG00000028677.19"; transcript_id "ENSMUST00000030439.14"; gene_type "protein_coding"; gene_status "KNOWN"; gene_name "Rnf220"; transcript_type "protein_coding"; transcript_status "KNOWN"; transcript_name "Rnf220-201"; exon_number "2"; exon_id "ENSMUSE00001282978.1"; talon_gene "11816"; talon_transcript "30474"; talon_exon "159759"; ccdsid "CCDS18534.1"; exon_status "KNOWN"; level "2"; protein_id "ENSMUSP00000030439.8"; source "HAVANA"; tag "CCDS";
chr4	HAVANA	exon	117307546	117307678	.	-	.	gene_id "ENSMUSG00000028677.19"; transcript_id "ENSMUST00000030439.14"; gene_type "protein_coding"; gene_status "KNOWN"; gene_name "Rnf220"; transcript_type "protein_coding"; transcript_status "KNOWN"; transcript_name "Rnf220-201"; exon_number "3"; exon_id "ENSMUSE00001312755.1"; talon_gene "11816"; talon_transcript "30474"; talon_exon "159761"; ccdsid "CCDS18534.1"; exon_status "KNOWN"; level "2"; protein_id "ENSMUSP00000030439.8"; source "HAVANA"; tag "CCDS";
chr4	HAVANA	exon	117299545	117299590	.	-	.	gene_id "ENSMUSG00000028677.19"; transcript_id "ENSMUST00000030439.14"; gene_type "protein_coding"; gene_status "KNOWN"; gene_name "Rnf220"; transcript_type "protein_coding"; transcript_status "KNOWN"; transcript_name "Rnf220-201"; exon_number "4"; exon_id "ENSMUSE00000396426.1"; talon_gene "11816"; talon_transcript "30474"; talon_exon "159763"; ccdsid "CCDS18534.1"; exon_status "KNOWN"; level "2"; protein_id "ENSMUSP00000030439.8"; source "HAVANA"; tag "CCDS";
chr4	HAVANA	exon	117296132	117296233	.	-	.	gene_id "ENSMUSG00000028677.19"; transcript_id "ENSMUST00000030439.14"; gene_type "protein_coding"; gene_status "KNOWN"; gene_name "Rnf220"; transcript_type "protein_coding"; transcript_status "KNOWN"; transcript_name "Rnf220-201"; exon_number "5"; exon_id "ENSMUSE00001224930.1"; talon_gene "11816"; talon_transcript "30474"; talon_exon "159765"; ccdsid "CCDS18534.1"; exon_status "KNOWN"; level "2"; protein_id "ENSMUSP00000030439.8"; source "HAVANA"; tag "CCDS";
chr4	HAVANA	exon	117289026	117289068	.	-	.	gene_id "ENSMUSG00000028677.19"; transcript_id "ENSMUST00000030439.14"; gene_type "protein_coding"; gene_status "KNOWN"; gene_name "Rnf220"; transcript_type "protein_coding"; transcript_status "KNOWN"; transcript_name "Rnf220-201"; exon_number "6"; exon_id "ENSMUSE00001288717.1"; talon_gene "11816"; talon_transcript "30474"; talon_exon "159767"; ccdsid "CCDS18534.1"; exon_status "KNOWN"; level "2"; protein_id "ENSMUSP00000030439.8"; source "HAVANA"; tag "CCDS";
chr4	HAVANA	exon	117285929	117285972	.	-	.	gene_id "ENSMUSG00000028677.19"; transcript_id "ENSMUST00000030439.14"; gene_type "protein_coding"; gene_status "KNOWN"; gene_name "Rnf220"; transcript_type "protein_coding"; transcript_status "KNOWN"; transcript_name "Rnf220-201"; exon_number "7"; exon_id "ENSMUSE00001239995.1"; talon_gene "11816"; talon_transcript "30474"; talon_exon "159769"; ccdsid "CCDS18534.1"; exon_status "KNOWN"; level "2"; protein_id "ENSMUSP00000030439.8"; source "HAVANA"; tag "CCDS";
chr4	HAVANA	exon	117285379	117285511	.	-	.	gene_id "ENSMUSG00000028677.19"; transcript_id "ENSMUST00000030439.14"; gene_type "protein_coding"; gene_status "KNOWN"; gene_name "Rnf220"; transcript_type "protein_coding"; transcript_status "KNOWN"; transcript_name "Rnf220-201"; exon_number "8"; exon_id "ENSMUSE00001309314.1"; talon_gene "11816"; talon_transcript "30474"; talon_exon "159771"; ccdsid "CCDS18534.1"; exon_status "KNOWN"; level "2"; protein_id "ENSMUSP00000030439.8"; source "HAVANA"; tag "CCDS";
chr4	HAVANA	exon	117278007	117278103	.	-	.	gene_id "ENSMUSG00000028677.19"; transcript_id "ENSMUST00000030439.14"; gene_type "protein_coding"; gene_status "KNOWN"; gene_name "Rnf220"; transcript_type "protein_coding"; transcript_status "KNOWN"; transcript_name "Rnf220-201"; exon_number "9"; exon_id "ENSMUSE00001228562.1"; talon_gene "11816"; talon_transcript "30474"; talon_exon "159773"; ccdsid "CCDS18534.1"; exon_status "KNOWN"; level "2"; protein_id "ENSMUSP00000030439.8"; source "HAVANA"; tag "CCDS";
chr4	HAVANA	exon	117277743	117277829	.	-	.	gene_id "ENSMUSG00000028677.19"; transcript_id "ENSMUST00000030439.14"; gene_type "protein_coding"; gene_status "KNOWN"; gene_name "Rnf220"; transcript_type "protein_coding"; transcript_status "KNOWN"; transcript_name "Rnf220-201"; exon_number "10"; exon_id "ENSMUSE00001216608.1"; talon_gene "11816"; talon_transcript "30474"; talon_exon "159775"; ccdsid "CCDS18534.1"; exon_status "KNOWN"; level "2"; protein_id "ENSMUSP00000030439.8"; source "HAVANA"; tag "CCDS";
chr4	HAVANA	exon	117277582	117277637	.	-	.	gene_id "ENSMUSG00000028677.19"; transcript_id "ENSMUST00000030439.14"; gene_type "protein_coding"; gene_status "KNOWN"; gene_name "Rnf220"; transcript_type "protein_coding"; transcript_status "KNOWN"; transcript_name "Rnf220-201"; exon_number "11"; exon_id "ENSMUSE00001256467.1"; talon_gene "11816"; talon_transcript "30474"; talon_exon "159777"; ccdsid "CCDS18534.1"; exon_status "KNOWN"; level "2"; protein_id "ENSMUSP00000030439.8"; source "HAVANA"; tag "CCDS";
chr4	HAVANA	exon	117277371	117277449	.	-	.	gene_id "ENSMUSG00000028677.19"; transcript_id "ENSMUST00000030439.14"; gene_type "protein_coding"; gene_status "KNOWN"; gene_name "Rnf220"; transcript_type "protein_coding"; transcript_status "KNOWN"; transcript_name "Rnf220-201"; exon_number "12"; exon_id "ENSMUSE00001272557.1"; talon_gene "11816"; talon_transcript "30474"; talon_exon "159779"; ccdsid "CCDS18534.1"; exon_status "KNOWN"; level "2"; protein_id "ENSMUSP00000030439.8"; source "HAVANA"; tag "CCDS";
chr4	HAVANA	exon	117273247	117273355	.	-	.	gene_id "ENSMUSG00000028677.19"; transcript_id "ENSMUST00000030439.14"; gene_type "protein_coding"; gene_status "KNOWN"; gene_name "Rnf220"; transcript_type "protein_coding"; transcript_status "KNOWN"; transcript_name "Rnf220-201"; exon_number "13"; exon_id "ENSMUSE00000181248.1"; talon_gene "11816"; talon_transcript "30474"; talon_exon "159781"; ccdsid "CCDS18534.1"; exon_status "KNOWN"; level "2"; protein_id "ENSMUSP00000030439.8"; source "HAVANA"; tag "CCDS";
chr4	HAVANA	exon	117273053	117273127	.	-	.	gene_id "ENSMUSG00000028677.19"; transcript_id "ENSMUST00000030439.14"; gene_type "protein_coding"; gene_status "KNOWN"; gene_name "Rnf220"; transcript_type "protein_coding"; transcript_status "KNOWN"; transcript_name "Rnf220-201"; exon_number "14"; exon_id "ENSMUSE00000181243.1"; talon_gene "11816"; talon_transcript "30474"; talon_exon "159783"; ccdsid "CCDS18534.1"; exon_status "KNOWN"; level "2"; protein_id "ENSMUSP00000030439.8"; source "HAVANA"; tag "CCDS";
chr4	HAVANA	exon	117271463	117272375	.	-	.	gene_id "ENSMUSG00000028677.19"; transcript_id "ENSMUST00000030439.14"; gene_type "protein_coding"; gene_status "KNOWN"; gene_name "Rnf220"; transcript_type "protein_coding"; transcript_status "KNOWN"; transcript_name "Rnf220-201"; exon_number "15"; exon_id "ENSMUSE00000705662.1"; talon_gene "11816"; talon_transcript "30474"; talon_exon "159785"; ccdsid "CCDS18534.1"; exon_status "KNOWN"; level "2"; protein_id "ENSMUSP00000030439.8"; source "HAVANA"; tag "CCDS";
chr4	TALON	transcript	117271463	117289113	.	-	.	gene_id "ENSMUSG00000028677.19"; transcript_id "ENCODEMT000483058"; gene_name "Rnf220"; gene_status "KNOWN"; gene_type "protein_coding"; transcript_status "NOVEL"; transcript_name "ENCODEMT000483058"; talon_gene "11816"; talon_transcript "483058"; ISM-suffix_to_IDs "30474,483055"; ISM-suffix_transcript "TRUE"; ISM_to_IDs "30474,483055"; ISM_transcript "TRUE";
chr4	HAVANA	exon	117289026	117289113	.	-	.	gene_id "ENSMUSG00000028677.19"; transcript_id "ENCODEMT000483058"; gene_type "protein_coding"; gene_status "KNOWN"; gene_name "Rnf220"; transcript_status "NOVEL"; transcript_name "ENCODEMT000483058"; exon_number "1"; exon_id "ENSMUSE00000838543.2"; talon_gene "11816"; talon_transcript "483058"; talon_exon "159813"; exon_status "KNOWN"; level "2"; source "HAVANA";
chr4	HAVANA	exon	117285929	117285972	.	-	.	gene_id "ENSMUSG00000028677.19"; transcript_id "ENCODEMT000483058"; gene_type "protein_coding"; gene_status "KNOWN"; gene_name "Rnf220"; transcript_status "NOVEL"; transcript_name "ENCODEMT000483058"; exon_number "2"; exon_id "ENSMUSE00001239995.1"; talon_gene "11816"; talon_transcript "483058"; talon_exon "159769"; ccdsid "CCDS18534.1"; exon_status "KNOWN"; level "2"; protein_id "ENSMUSP00000030439.8"; source "HAVANA"; tag "CCDS";
chr4	HAVANA	exon	117285379	117285511	.	-	.	gene_id "ENSMUSG00000028677.19"; transcript_id "ENCODEMT000483058"; gene_type "protein_coding"; gene_status "KNOWN"; gene_name "Rnf220"; transcript_status "NOVEL"; transcript_name "ENCODEMT000483058"; exon_number "3"; exon_id "ENSMUSE00001309314.1"; talon_gene "11816"; talon_transcript "483058"; talon_exon "159771"; ccdsid "CCDS18534.1"; exon_status "KNOWN"; level "2"; protein_id "ENSMUSP00000030439.8"; source "HAVANA"; tag "CCDS";
chr4	HAVANA	exon	117278007	117278103	.	-	.	gene_id "ENSMUSG00000028677.19"; transcript_id "ENCODEMT000483058"; gene_type "protein_coding"; gene_status "KNOWN"; gene_name "Rnf220"; transcript_status "NOVEL"; transcript_name "ENCODEMT000483058"; exon_number "4"; exon_id "ENSMUSE00001228562.1"; talon_gene "11816"; talon_transcript "483058"; talon_exon "159773"; ccdsid "CCDS18534.1"; exon_status "KNOWN"; level "2"; protein_id "ENSMUSP00000030439.8"; source "HAVANA"; tag "CCDS";
chr4	HAVANA	exon	117277743	117277829	.	-	.	gene_id "ENSMUSG00000028677.19"; transcript_id "ENCODEMT000483058"; gene_type "protein_coding"; gene_status "KNOWN"; gene_name "Rnf220"; transcript_status "NOVEL"; transcript_name "ENCODEMT000483058"; exon_number "5"; exon_id "ENSMUSE00001216608.1"; talon_gene "11816"; talon_transcript "483058"; talon_exon "159775"; ccdsid "CCDS18534.1"; exon_status "KNOWN"; level "2"; protein_id "ENSMUSP00000030439.8"; source "HAVANA"; tag "CCDS";
chr4	HAVANA	exon	117277582	117277637	.	-	.	gene_id "ENSMUSG00000028677.19"; transcript_id "ENCODEMT000483058"; gene_type "protein_coding"; gene_status "KNOWN"; gene_name "Rnf220"; transcript_status "NOVEL"; transcript_name "ENCODEMT000483058"; exon_number "6"; exon_id "ENSMUSE00001256467.1"; talon_gene "11816"; talon_transcript "483058"; talon_exon "159777"; ccdsid "CCDS18534.1"; exon_status "KNOWN"; level "2"; protein_id "ENSMUSP00000030439.8"; source "HAVANA"; tag "CCDS";
chr4	HAVANA	exon	117277371	117277449	.	-	.	gene_id "ENSMUSG00000028677.19"; transcript_id "ENCODEMT000483058"; gene_type "protein_coding"; gene_status "KNOWN"; gene_name "Rnf220"; transcript_status "NOVEL"; transcript_name "ENCODEMT000483058"; exon_number "7"; exon_id "ENSMUSE00001272557.1"; talon_gene "11816"; talon_transcript "483058"; talon_exon "159779"; ccdsid "CCDS18534.1"; exon_status "KNOWN"; level "2"; protein_id "ENSMUSP00000030439.8"; source "HAVANA"; tag "CCDS";
chr4	HAVANA	exon	117273247	117273355	.	-	.	gene_id "ENSMUSG00000028677.19"; transcript_id "ENCODEMT000483058"; gene_type "protein_coding"; gene_status "KNOWN"; gene_name "Rnf220"; transcript_status "NOVEL"; transcript_name "ENCODEMT000483058"; exon_number "8"; exon_id "ENSMUSE00000181248.1"; talon_gene "11816"; talon_transcript "483058"; talon_exon "159781"; ccdsid "CCDS18534.1"; exon_status "KNOWN"; level "2"; protein_id "ENSMUSP00000030439.8"; source "HAVANA"; tag "CCDS";
chr4	HAVANA	exon	117273053	117273127	.	-	.	gene_id "ENSMUSG00000028677.19"; transcript_id "ENCODEMT000483058"; gene_type "protein_coding"; gene_status "KNOWN"; gene_name "Rnf220"; transcript_status "NOVEL"; transcript_name "ENCODEMT000483058"; exon_number "9"; exon_id "ENSMUSE00000181243.1"; talon_gene "11816"; talon_transcript "483058"; talon_exon "159783"; ccdsid "CCDS18534.1"; exon_status "KNOWN"; level "2"; protein_id "ENSMUSP00000030439.8"; source "HAVANA"; tag "CCDS";
chr4	HAVANA	exon	117271463	117272375	.	-	.	gene_id "ENSMUSG00000028677.19"; transcript_id "ENCODEMT000483058"; gene_type "protein_coding"; gene_status "KNOWN"; gene_name "Rnf220"; transcript_status "NOVEL"; transcript_name "ENCODEMT000483058"; exon_number "10"; exon_id "ENSMUSE00000705662.1"; talon_gene "11816"; talon_transcript "483058"; talon_exon "159785"; ccdsid "CCDS18534.1"; exon_status "KNOWN"; level "2"; protein_id "ENSMUSP00000030439.8"; source "HAVANA"; tag "CCDS";
chr4	HAVANA	transcript	117271472	117289446	.	-	.	gene_id "ENSMUSG00000028677.19"; transcript_id "ENSMUST00000221654.1"; gene_name "Rnf220"; gene_status "KNOWN"; gene_type "protein_coding"; transcript_type "protein_coding"; transcript_status "KNOWN"; transcript_name "Rnf220-212"; talon_gene "11816"; talon_transcript "30476"; havana_transcript "OTTMUST00000160826.1"; level "2"; protein_id "ENSMUSP00000152367.1"; source "HAVANA"; tag "appris_alternative_2"; transcript_support_level "1";
chr4	HAVANA	exon	117289203	117289446	.	-	.	gene_id "ENSMUSG00000028677.19"; transcript_id "ENSMUST00000221654.1"; gene_type "protein_coding"; gene_status "KNOWN"; gene_name "Rnf220"; transcript_type "protein_coding"; transcript_status "KNOWN"; transcript_name "Rnf220-212"; exon_number "1"; exon_id "ENSMUSE00001419842.1"; talon_gene "11816"; talon_transcript "30476"; talon_exon "159789"; exon_status "KNOWN"; level "2"; protein_id "ENSMUSP00000152367.1"; source "HAVANA"; tag "appris_alternative_2";
chr4	HAVANA	exon	117289026	117289068	.	-	.	gene_id "ENSMUSG00000028677.19"; transcript_id "ENSMUST00000221654.1"; gene_type "protein_coding"; gene_status "KNOWN"; gene_name "Rnf220"; transcript_type "protein_coding"; transcript_status "KNOWN"; transcript_name "Rnf220-212"; exon_number "2"; exon_id "ENSMUSE00001288717.1"; talon_gene "11816"; talon_transcript "30476"; talon_exon "159767"; ccdsid "CCDS18534.1"; exon_status "KNOWN"; level "2"; protein_id "ENSMUSP00000030439.8"; source "HAVANA"; tag "CCDS";
chr4	HAVANA	exon	117285851	117285972	.	-	.	gene_id "ENSMUSG00000028677.19"; transcript_id "ENSMUST00000221654.1"; gene_type "protein_coding"; gene_status "KNOWN"; gene_name "Rnf220"; transcript_type "protein_coding"; transcript_status "KNOWN"; transcript_name "Rnf220-212"; exon_number "3"; exon_id "ENSMUSE00001247010.1"; talon_gene "11816"; talon_transcript "30476"; talon_exon "159791"; ccdsid "CCDS80150.1"; exon_status "KNOWN"; level "2"; protein_id "ENSMUSP00000152367.1"; source "HAVANA"; tag "appris_alternative_2";
chr4	HAVANA	exon	117285379	117285511	.	-	.	gene_id "ENSMUSG00000028677.19"; transcript_id "ENSMUST00000221654.1"; gene_type "protein_coding"; gene_status "KNOWN"; gene_name "Rnf220"; transcript_type "protein_coding"; transcript_status "KNOWN"; transcript_name "Rnf220-212"; exon_number "4"; exon_id "ENSMUSE00001309314.1"; talon_gene "11816"; talon_transcript "30476"; talon_exon "159771"; ccdsid "CCDS18534.1"; exon_status "KNOWN"; level "2"; protein_id "ENSMUSP00000030439.8"; source "HAVANA"; tag "CCDS";
chr4	HAVANA	exon	117278007	117278103	.	-	.	gene_id "ENSMUSG00000028677.19"; transcript_id "ENSMUST00000221654.1"; gene_type "protein_coding"; gene_status "KNOWN"; gene_name "Rnf220"; transcript_type "protein_coding"; transcript_status "KNOWN"; transcript_name "Rnf220-212"; exon_number "5"; exon_id "ENSMUSE00001228562.1"; talon_gene "11816"; talon_transcript "30476"; talon_exon "159773"; ccdsid "CCDS18534.1"; exon_status "KNOWN"; level "2"; protein_id "ENSMUSP00000030439.8"; source "HAVANA"; tag "CCDS";
chr4	HAVANA	exon	117277743	117277829	.	-	.	gene_id "ENSMUSG00000028677.19"; transcript_id "ENSMUST00000221654.1"; gene_type "protein_coding"; gene_status "KNOWN"; gene_name "Rnf220"; transcript_type "protein_coding"; transcript_status "KNOWN"; transcript_name "Rnf220-212"; exon_number "6"; exon_id "ENSMUSE00001216608.1"; talon_gene "11816"; talon_transcript "30476"; talon_exon "159775"; ccdsid "CCDS18534.1"; exon_status "KNOWN"; level "2"; protein_id "ENSMUSP00000030439.8"; source "HAVANA"; tag "CCDS";
chr4	HAVANA	exon	117277582	117277637	.	-	.	gene_id "ENSMUSG00000028677.19"; transcript_id "ENSMUST00000221654.1"; gene_type "protein_coding"; gene_status "KNOWN"; gene_name "Rnf220"; transcript_type "protein_coding"; transcript_status "KNOWN"; transcript_name "Rnf220-212"; exon_number "7"; exon_id "ENSMUSE00001256467.1"; talon_gene "11816"; talon_transcript "30476"; talon_exon "159777"; ccdsid "CCDS18534.1"; exon_status "KNOWN"; level "2"; protein_id "ENSMUSP00000030439.8"; source "HAVANA"; tag "CCDS";
chr4	HAVANA	exon	117277371	117277449	.	-	.	gene_id "ENSMUSG00000028677.19"; transcript_id "ENSMUST00000221654.1"; gene_type "protein_coding"; gene_status "KNOWN"; gene_name "Rnf220"; transcript_type "protein_coding"; transcript_status "KNOWN"; transcript_name "Rnf220-212"; exon_number "8"; exon_id "ENSMUSE00001272557.1"; talon_gene "11816"; talon_transcript "30476"; talon_exon "159779"; ccdsid "CCDS18534.1"; exon_status "KNOWN"; level "2"; protein_id "ENSMUSP00000030439.8"; source "HAVANA"; tag "CCDS";
chr4	HAVANA	exon	117273247	117273355	.	-	.	gene_id "ENSMUSG00000028677.19"; transcript_id "ENSMUST00000221654.1"; gene_type "protein_coding"; gene_status "KNOWN"; gene_name "Rnf220"; transcript_type "protein_coding"; transcript_status "KNOWN"; transcript_name "Rnf220-212"; exon_number "9"; exon_id "ENSMUSE00000181248.1"; talon_gene "11816"; talon_transcript "30476"; talon_exon "159781"; ccdsid "CCDS18534.1"; exon_status "KNOWN"; level "2"; protein_id "ENSMUSP00000030439.8"; source "HAVANA"; tag "CCDS";
chr4	HAVANA	exon	117273053	117273127	.	-	.	gene_id "ENSMUSG00000028677.19"; transcript_id "ENSMUST00000221654.1"; gene_type "protein_coding"; gene_status "KNOWN"; gene_name "Rnf220"; transcript_type "protein_coding"; transcript_status "KNOWN"; transcript_name "Rnf220-212"; exon_number "10"; exon_id "ENSMUSE00000181243.1"; talon_gene "11816"; talon_transcript "30476"; talon_exon "159783"; ccdsid "CCDS18534.1"; exon_status "KNOWN"; level "2"; protein_id "ENSMUSP00000030439.8"; source "HAVANA"; tag "CCDS";
chr4	HAVANA	exon	117271472	117272375	.	-	.	gene_id "ENSMUSG00000028677.19"; transcript_id "ENSMUST00000221654.1"; gene_type "protein_coding"; gene_status "KNOWN"; gene_name "Rnf220"; transcript_type "protein_coding"; transcript_status "KNOWN"; transcript_name "Rnf220-212"; exon_number "11"; exon_id "ENSMUSE00001418444.1"; talon_gene "11816"; talon_transcript "30476"; talon_exon "159793"; exon_status "KNOWN"; level "2"; protein_id "ENSMUSP00000152367.1"; source "HAVANA"; tag "appris_alternative_2";
chr4	HAVANA	transcript	117272260	117273783	.	-	.	gene_id "ENSMUSG00000028677.19"; transcript_id "ENSMUST00000223371.1"; gene_name "Rnf220"; gene_status "KNOWN"; gene_type "protein_coding"; transcript_type "retained_intron"; transcript_status "KNOWN"; transcript_name "Rnf220-214"; talon_gene "11816"; talon_transcript "30479"; havana_transcript "OTTMUST00000161623.1"; level "2"; source "HAVANA"; transcript_support_level "2";
chr4	HAVANA	exon	117273247	117273783	.	-	.	gene_id "ENSMUSG00000028677.19"; transcript_id "ENSMUST00000223371.1"; gene_type "protein_coding"; gene_status "KNOWN"; gene_name "Rnf220"; transcript_type "retained_intron"; transcript_status "KNOWN"; transcript_name "Rnf220-214"; exon_number "1"; exon_id "ENSMUSE00001417146.1"; talon_gene "11816"; talon_transcript "30479"; talon_exon "159800"; exon_status "KNOWN"; level "2"; source "HAVANA";
chr4	HAVANA	exon	117273053	117273127	.	-	.	gene_id "ENSMUSG00000028677.19"; transcript_id "ENSMUST00000223371.1"; gene_type "protein_coding"; gene_status "KNOWN"; gene_name "Rnf220"; transcript_type "retained_intron"; transcript_status "KNOWN"; transcript_name "Rnf220-214"; exon_number "2"; exon_id "ENSMUSE00000181243.1"; talon_gene "11816"; talon_transcript "30479"; talon_exon "159783"; ccdsid "CCDS18534.1"; exon_status "KNOWN"; level "2"; protein_id "ENSMUSP00000030439.8"; source "HAVANA"; tag "CCDS";
chr4	HAVANA	exon	117272260	117272375	.	-	.	gene_id "ENSMUSG00000028677.19"; transcript_id "ENSMUST00000223371.1"; gene_type "protein_coding"; gene_status "KNOWN"; gene_name "Rnf220"; transcript_type "retained_intron"; transcript_status "KNOWN"; transcript_name "Rnf220-214"; exon_number "3"; exon_id "ENSMUSE00001421121.1"; talon_gene "11816"; talon_transcript "30479"; talon_exon "159801"; exon_status "KNOWN"; level "2"; source "HAVANA";
chr4	HAVANA	transcript	117272562	117273400	.	-	.	gene_id "ENSMUSG00000028677.19"; transcript_id "ENSMUST00000221157.1"; gene_name "Rnf220"; gene_status "KNOWN"; gene_type "protein_coding"; transcript_type "retained_intron"; transcript_status "KNOWN"; transcript_name "Rnf220-211"; talon_gene "11816"; talon_transcript "30480"; havana_transcript "OTTMUST00000161624.1"; level "2"; source "HAVANA"; transcript_support_level "1";
chr4	HAVANA	exon	117273247	117273400	.	-	.	gene_id "ENSMUSG00000028677.19"; transcript_id "ENSMUST00000221157.1"; gene_type "protein_coding"; gene_status "KNOWN"; gene_name "Rnf220"; transcript_type "retained_intron"; transcript_status "KNOWN"; transcript_name "Rnf220-211"; exon_number "1"; exon_id "ENSMUSE00001414982.1"; talon_gene "11816"; talon_transcript "30480"; talon_exon "159802"; exon_status "KNOWN"; level "2"; source "HAVANA";
chr4	HAVANA	exon	117272562	117273127	.	-	.	gene_id "ENSMUSG00000028677.19"; transcript_id "ENSMUST00000221157.1"; gene_type "protein_coding"; gene_status "KNOWN"; gene_name "Rnf220"; transcript_type "retained_intron"; transcript_status "KNOWN"; transcript_name "Rnf220-211"; exon_number "2"; exon_id "ENSMUSE00001416379.1"; talon_gene "11816"; talon_transcript "30480"; talon_exon "159803"; exon_status "KNOWN"; level "2"; source "HAVANA";
chr4	HAVANA	gene	117550170	117615241	.	+	.	gene_id "ENSMUSG00000033423.16"; gene_name "Eri3"; gene_status "KNOWN"; gene_type "protein_coding"; talon_gene "11821"; havana_gene "OTTMUSG00000008661.3"; level "2"; tag "ncRNA_host";
chr4	TALON	transcript	117550170	117674281	.	+	.	gene_id "ENSMUSG00000033423.16"; transcript_id "ENCODEMT000483195"; gene_name "Eri3"; gene_status "KNOWN"; gene_type "protein_coding"; transcript_status "NOVEL"; transcript_name "ENCODEMT000483195"; talon_gene "11821"; talon_transcript "483195"; NIC_transcript "TRUE";
chr4	TALON	exon	117550170	117550362	.	+	.	gene_id "ENSMUSG00000033423.16"; transcript_id "ENCODEMT000483195"; gene_type "protein_coding"; gene_status "KNOWN"; gene_name "Eri3"; transcript_status "NOVEL"; transcript_name "ENCODEMT000483195"; exon_number "1"; exon_id "1121464"; talon_gene "11821"; talon_transcript "483195"; talon_exon "1121464"; exon_status "NOVEL";
chr4	HAVANA	exon	117564621	117564898	.	+	.	gene_id "ENSMUSG00000033423.16"; transcript_id "ENCODEMT000483195"; gene_type "protein_coding"; gene_status "KNOWN"; gene_name "Eri3"; transcript_status "NOVEL"; transcript_name "ENCODEMT000483195"; exon_number "2"; exon_id "ENSMUSE00000374726.2"; talon_gene "11821"; talon_transcript "483195"; talon_exon "159840"; ccdsid "CCDS18535.1"; exon_status "KNOWN"; level "2"; protein_id "ENSMUSP00000042796.8"; source "HAVANA"; tag "CCDS";
chr4	HAVANA	exon	117582600	117582716	.	+	.	gene_id "ENSMUSG00000033423.16"; transcript_id "ENCODEMT000483195"; gene_type "protein_coding"; gene_status "KNOWN"; gene_name "Eri3"; transcript_status "NOVEL"; transcript_name "ENCODEMT000483195"; exon_number "3"; exon_id "ENSMUSE00001285992.1"; talon_gene "11821"; talon_transcript "483195"; talon_exon "159842"; ccdsid "CCDS18535.1"; exon_status "KNOWN"; level "2"; protein_id "ENSMUSP00000042796.8"; source "HAVANA"; tag "CCDS";
chr4	HAVANA	exon	117589098	117589157	.	+	.	gene_id "ENSMUSG00000033423.16"; transcript_id "ENCODEMT000483195"; gene_type "protein_coding"; gene_status "KNOWN"; gene_name "Eri3"; transcript_status "NOVEL"; transcript_name "ENCODEMT000483195"; exon_number "4"; exon_id "ENSMUSE00001253636.1"; talon_gene "11821"; talon_transcript "483195"; talon_exon "159844"; ccdsid "CCDS18535.1"; exon_status "KNOWN"; level "2"; protein_id "ENSMUSP00000042796.8"; source "HAVANA"; tag "CCDS";
chr4	HAVANA	exon	117593071	117593162	.	+	.	gene_id "ENSMUSG00000033423.16"; transcript_id "ENCODEMT000483195"; gene_type "protein_coding"; gene_status "KNOWN"; gene_name "Eri3"; transcript_status "NOVEL"; transcript_name "ENCODEMT000483195"; exon_number "5"; exon_id "ENSMUSE00001236382.1"; talon_gene "11821"; talon_transcript "483195"; talon_exon "159846"; ccdsid "CCDS18535.1"; exon_status "KNOWN"; level "2"; protein_id "ENSMUSP00000042796.8"; source "HAVANA"; tag "CCDS";
chr4	HAVANA	exon	117615169	117615241	.	+	.	gene_id "ENSMUSG00000033423.16"; transcript_id "ENCODEMT000483195"; gene_type "protein_coding"; gene_status "KNOWN"; gene_name "Eri3"; transcript_status "NOVEL"; transcript_name "ENCODEMT000483195"; exon_number "6"; exon_id "ENSMUSE00001271187.1"; talon_gene "11821"; talon_transcript "483195"; talon_exon "159848"; ccdsid "CCDS18535.1"; exon_status "KNOWN"; level "2"; protein_id "ENSMUSP00000042796.8"; source "HAVANA"; tag "CCDS";
chr4	HAVANA	exon	117649307	117649406	.	+	.	gene_id "ENSMUSG00000033423.16"; transcript_id "ENCODEMT000483195"; gene_type "protein_coding"; gene_status "KNOWN"; gene_name "Eri3"; transcript_status "NOVEL"; transcript_name "ENCODEMT000483195"; exon_number "7"; exon_id "ENSMUSE00001206263.1"; talon_gene "11821"; talon_transcript "483195"; talon_exon "159850"; ccdsid "CCDS18535.1"; exon_status "KNOWN"; level "2"; protein_id "ENSMUSP00000042796.8"; source "HAVANA"; tag "CCDS";
chr4	HAVANA	exon	117673741	117674281	.	+	.	gene_id "ENSMUSG00000033423.16"; transcript_id "ENCODEMT000483195"; gene_type "protein_coding"; gene_status "KNOWN"; gene_name "Eri3"; transcript_status "NOVEL"; transcript_name "ENCODEMT000483195"; exon_number "8"; exon_id "ENSMUSE00000359629.7"; talon_gene "11821"; talon_transcript "483195"; talon_exon "159864"; exon_status "KNOWN"; level "2"; source "HAVANA";
chr4	TALON	transcript	117550170	117674281	.	+	.	gene_id "ENSMUSG00000033423.16"; transcript_id "ENCODEMT000483201"; gene_name "Eri3"; gene_status "KNOWN"; gene_type "protein_coding"; transcript_status "NOVEL"; transcript_name "ENCODEMT000483201"; talon_gene "11821"; talon_transcript "483201"; NIC_transcript "TRUE";
chr4	TALON	exon	117550170	117550362	.	+	.	gene_id "ENSMUSG00000033423.16"; transcript_id "ENCODEMT000483201"; gene_type "protein_coding"; gene_status "KNOWN"; gene_name "Eri3"; transcript_status "NOVEL"; transcript_name "ENCODEMT000483201"; exon_number "1"; exon_id "1121464"; talon_gene "11821"; talon_transcript "483201"; talon_exon "1121464"; exon_status "NOVEL";
chr4	HAVANA	exon	117552968	117553043	.	+	.	gene_id "ENSMUSG00000033423.16"; transcript_id "ENCODEMT000483201"; gene_type "protein_coding"; gene_status "KNOWN"; gene_name "Eri3"; transcript_status "NOVEL"; transcript_name "ENCODEMT000483201"; exon_number "2"; exon_id "ENSMUSE00000416083.2"; talon_gene "11821"; talon_transcript "483201"; talon_exon "159838"; ccdsid "CCDS18535.1"; exon_status "KNOWN"; level "2"; protein_id "ENSMUSP00000042796.8"; source "HAVANA"; tag "CCDS";
chr4	HAVANA	exon	117564621	117564898	.	+	.	gene_id "ENSMUSG00000033423.16"; transcript_id "ENCODEMT000483201"; gene_type "protein_coding"; gene_status "KNOWN"; gene_name "Eri3"; transcript_status "NOVEL"; transcript_name "ENCODEMT000483201"; exon_number "3"; exon_id "ENSMUSE00000374726.2"; talon_gene "11821"; talon_transcript "483201"; talon_exon "159840"; ccdsid "CCDS18535.1"; exon_status "KNOWN"; level "2"; protein_id "ENSMUSP00000042796.8"; source "HAVANA"; tag "CCDS";
chr4	HAVANA	exon	117582600	117582716	.	+	.	gene_id "ENSMUSG00000033423.16"; transcript_id "ENCODEMT000483201"; gene_type "protein_coding"; gene_status "KNOWN"; gene_name "Eri3"; transcript_status "NOVEL"; transcript_name "ENCODEMT000483201"; exon_number "4"; exon_id "ENSMUSE00001285992.1"; talon_gene "11821"; talon_transcript "483201"; talon_exon "159842"; ccdsid "CCDS18535.1"; exon_status "KNOWN"; level "2"; protein_id "ENSMUSP00000042796.8"; source "HAVANA"; tag "CCDS";
chr4	HAVANA	exon	117589098	117589157	.	+	.	gene_id "ENSMUSG00000033423.16"; transcript_id "ENCODEMT000483201"; gene_type "protein_coding"; gene_status "KNOWN"; gene_name "Eri3"; transcript_status "NOVEL"; transcript_name "ENCODEMT000483201"; exon_number "5"; exon_id "ENSMUSE00001253636.1"; talon_gene "11821"; talon_transcript "483201"; talon_exon "159844"; ccdsid "CCDS18535.1"; exon_status "KNOWN"; level "2"; protein_id "ENSMUSP00000042796.8"; source "HAVANA"; tag "CCDS";
chr4	HAVANA	exon	117593071	117593162	.	+	.	gene_id "ENSMUSG00000033423.16"; transcript_id "ENCODEMT000483201"; gene_type "protein_coding"; gene_status "KNOWN"; gene_name "Eri3"; transcript_status "NOVEL"; transcript_name "ENCODEMT000483201"; exon_number "6"; exon_id "ENSMUSE00001236382.1"; talon_gene "11821"; talon_transcript "483201"; talon_exon "159846"; ccdsid "CCDS18535.1"; exon_status "KNOWN"; level "2"; protein_id "ENSMUSP00000042796.8"; source "HAVANA"; tag "CCDS";
chr4	HAVANA	exon	117615169	117615241	.	+	.	gene_id "ENSMUSG00000033423.16"; transcript_id "ENCODEMT000483201"; gene_type "protein_coding"; gene_status "KNOWN"; gene_name "Eri3"; transcript_status "NOVEL"; transcript_name "ENCODEMT000483201"; exon_number "7"; exon_id "ENSMUSE00001271187.1"; talon_gene "11821"; talon_transcript "483201"; talon_exon "159848"; ccdsid "CCDS18535.1"; exon_status "KNOWN"; level "2"; protein_id "ENSMUSP00000042796.8"; source "HAVANA"; tag "CCDS";
chr4	HAVANA	exon	117649307	117649406	.	+	.	gene_id "ENSMUSG00000033423.16"; transcript_id "ENCODEMT000483201"; gene_type "protein_coding"; gene_status "KNOWN"; gene_name "Eri3"; transcript_status "NOVEL"; transcript_name "ENCODEMT000483201"; exon_number "8"; exon_id "ENSMUSE00001206263.1"; talon_gene "11821"; talon_transcript "483201"; talon_exon "159850"; ccdsid "CCDS18535.1"; exon_status "KNOWN"; level "2"; protein_id "ENSMUSP00000042796.8"; source "HAVANA"; tag "CCDS";
chr4	HAVANA	exon	117673741	117674281	.	+	.	gene_id "ENSMUSG00000033423.16"; transcript_id "ENCODEMT000483201"; gene_type "protein_coding"; gene_status "KNOWN"; gene_name "Eri3"; transcript_status "NOVEL"; transcript_name "ENCODEMT000483201"; exon_number "9"; exon_id "ENSMUSE00000359629.7"; talon_gene "11821"; talon_transcript "483201"; talon_exon "159864"; exon_status "KNOWN"; level "2"; source "HAVANA";
chr4	HAVANA	transcript	117550365	117674297	.	+	.	gene_id "ENSMUSG00000033423.16"; transcript_id "ENSMUST00000037127.14"; gene_name "Eri3"; gene_status "KNOWN"; gene_type "protein_coding"; transcript_type "protein_coding"; transcript_status "KNOWN"; transcript_name "Eri3-201"; talon_gene "11821"; talon_transcript "30493"; ccdsid "CCDS18535.1"; havana_transcript "OTTMUST00000019629.1"; level "2"; protein_id "ENSMUSP00000042796.8"; source "HAVANA"; tag "CCDS"; transcript_support_level "1";
chr4	HAVANA	exon	117550365	117550730	.	+	.	gene_id "ENSMUSG00000033423.16"; transcript_id "ENSMUST00000037127.14"; gene_type "protein_coding"; gene_status "KNOWN"; gene_name "Eri3"; transcript_type "protein_coding"; transcript_status "KNOWN"; transcript_name "Eri3-201"; exon_number "1"; exon_id "ENSMUSE00000416102.7"; talon_gene "11821"; talon_transcript "30493"; talon_exon "159836"; ccdsid "CCDS18535.1"; exon_status "KNOWN"; level "2"; protein_id "ENSMUSP00000042796.8"; source "HAVANA"; tag "CCDS";
chr4	HAVANA	exon	117552968	117553043	.	+	.	gene_id "ENSMUSG00000033423.16"; transcript_id "ENSMUST00000037127.14"; gene_type "protein_coding"; gene_status "KNOWN"; gene_name "Eri3"; transcript_type "protein_coding"; transcript_status "KNOWN"; transcript_name "Eri3-201"; exon_number "2"; exon_id "ENSMUSE00000416083.2"; talon_gene "11821"; talon_transcript "30493"; talon_exon "159838"; ccdsid "CCDS18535.1"; exon_status "KNOWN"; level "2"; protein_id "ENSMUSP00000042796.8"; source "HAVANA"; tag "CCDS";
chr4	HAVANA	exon	117564621	117564898	.	+	.	gene_id "ENSMUSG00000033423.16"; transcript_id "ENSMUST00000037127.14"; gene_type "protein_coding"; gene_status "KNOWN"; gene_name "Eri3"; transcript_type "protein_coding"; transcript_status "KNOWN"; transcript_name "Eri3-201"; exon_number "3"; exon_id "ENSMUSE00000374726.2"; talon_gene "11821"; talon_transcript "30493"; talon_exon "159840"; ccdsid "CCDS18535.1"; exon_status "KNOWN"; level "2"; protein_id "ENSMUSP00000042796.8"; source "HAVANA"; tag "CCDS";
chr4	HAVANA	exon	117582600	117582716	.	+	.	gene_id "ENSMUSG00000033423.16"; transcript_id "ENSMUST00000037127.14"; gene_type "protein_coding"; gene_status "KNOWN"; gene_name "Eri3"; transcript_type "protein_coding"; transcript_status "KNOWN"; transcript_name "Eri3-201"; exon_number "4"; exon_id "ENSMUSE00001285992.1"; talon_gene "11821"; talon_transcript "30493"; talon_exon "159842"; ccdsid "CCDS18535.1"; exon_status "KNOWN"; level "2"; protein_id "ENSMUSP00000042796.8"; source "HAVANA"; tag "CCDS";
chr4	HAVANA	exon	117589098	117589157	.	+	.	gene_id "ENSMUSG00000033423.16"; transcript_id "ENSMUST00000037127.14"; gene_type "protein_coding"; gene_status "KNOWN"; gene_name "Eri3"; transcript_type "protein_coding"; transcript_status "KNOWN"; transcript_name "Eri3-201"; exon_number "5"; exon_id "ENSMUSE00001253636.1"; talon_gene "11821"; talon_transcript "30493"; talon_exon "159844"; ccdsid "CCDS18535.1"; exon_status "KNOWN"; level "2"; protein_id "ENSMUSP00000042796.8"; source "HAVANA"; tag "CCDS";
chr4	HAVANA	exon	117593071	117593162	.	+	.	gene_id "ENSMUSG00000033423.16"; transcript_id "ENSMUST00000037127.14"; gene_type "protein_coding"; gene_status "KNOWN"; gene_name "Eri3"; transcript_type "protein_coding"; transcript_status "KNOWN"; transcript_name "Eri3-201"; exon_number "6"; exon_id "ENSMUSE00001236382.1"; talon_gene "11821"; talon_transcript "30493"; talon_exon "159846"; ccdsid "CCDS18535.1"; exon_status "KNOWN"; level "2"; protein_id "ENSMUSP00000042796.8"; source "HAVANA"; tag "CCDS";
chr4	HAVANA	exon	117615169	117615241	.	+	.	gene_id "ENSMUSG00000033423.16"; transcript_id "ENSMUST00000037127.14"; gene_type "protein_coding"; gene_status "KNOWN"; gene_name "Eri3"; transcript_type "protein_coding"; transcript_status "KNOWN"; transcript_name "Eri3-201"; exon_number "7"; exon_id "ENSMUSE00001271187.1"; talon_gene "11821"; talon_transcript "30493"; talon_exon "159848"; ccdsid "CCDS18535.1"; exon_status "KNOWN"; level "2"; protein_id "ENSMUSP00000042796.8"; source "HAVANA"; tag "CCDS";
chr4	HAVANA	exon	117649307	117649406	.	+	.	gene_id "ENSMUSG00000033423.16"; transcript_id "ENSMUST00000037127.14"; gene_type "protein_coding"; gene_status "KNOWN"; gene_name "Eri3"; transcript_type "protein_coding"; transcript_status "KNOWN"; transcript_name "Eri3-201"; exon_number "8"; exon_id "ENSMUSE00001206263.1"; talon_gene "11821"; talon_transcript "30493"; talon_exon "159850"; ccdsid "CCDS18535.1"; exon_status "KNOWN"; level "2"; protein_id "ENSMUSP00000042796.8"; source "HAVANA"; tag "CCDS";
chr4	HAVANA	exon	117673741	117674297	.	+	.	gene_id "ENSMUSG00000033423.16"; transcript_id "ENSMUST00000037127.14"; gene_type "protein_coding"; gene_status "KNOWN"; gene_name "Eri3"; transcript_type "protein_coding"; transcript_status "KNOWN"; transcript_name "Eri3-201"; exon_number "9"; exon_id "ENSMUSE00001292912.1"; talon_gene "11821"; talon_transcript "30493"; talon_exon "159852"; ccdsid "CCDS18535.1"; exon_status "KNOWN"; level "2"; protein_id "ENSMUSP00000042796.8"; source "HAVANA"; tag "CCDS";
chr4	TALON	transcript	117550365	117674297	.	+	.	gene_id "ENSMUSG00000033423.16"; transcript_id "ENCODEMT000483296"; gene_name "Eri3"; gene_status "KNOWN"; gene_type "protein_coding"; transcript_status "NOVEL"; transcript_name "ENCODEMT000483296"; talon_gene "11821"; talon_transcript "483296"; NIC_transcript "TRUE";
chr4	HAVANA	exon	117550365	117550730	.	+	.	gene_id "ENSMUSG00000033423.16"; transcript_id "ENCODEMT000483296"; gene_type "protein_coding"; gene_status "KNOWN"; gene_name "Eri3"; transcript_status "NOVEL"; transcript_name "ENCODEMT000483296"; exon_number "1"; exon_id "ENSMUSE00000416102.7"; talon_gene "11821"; talon_transcript "483296"; talon_exon "159836"; ccdsid "CCDS18535.1"; exon_status "KNOWN"; level "2"; protein_id "ENSMUSP00000042796.8"; source "HAVANA"; tag "CCDS";
chr4	HAVANA	exon	117552968	117553043	.	+	.	gene_id "ENSMUSG00000033423.16"; transcript_id "ENCODEMT000483296"; gene_type "protein_coding"; gene_status "KNOWN"; gene_name "Eri3"; transcript_status "NOVEL"; transcript_name "ENCODEMT000483296"; exon_number "2"; exon_id "ENSMUSE00000416083.2"; talon_gene "11821"; talon_transcript "483296"; talon_exon "159838"; ccdsid "CCDS18535.1"; exon_status "KNOWN"; level "2"; protein_id "ENSMUSP00000042796.8"; source "HAVANA"; tag "CCDS";
chr4	TALON	exon	117564627	117564898	.	+	.	gene_id "ENSMUSG00000033423.16"; transcript_id "ENCODEMT000483296"; gene_type "protein_coding"; gene_status "KNOWN"; gene_name "Eri3"; transcript_status "NOVEL"; transcript_name "ENCODEMT000483296"; exon_number "3"; exon_id "1121467"; talon_gene "11821"; talon_transcript "483296"; talon_exon "1121467"; exon_status "NOVEL";
chr4	HAVANA	exon	117582600	117582716	.	+	.	gene_id "ENSMUSG00000033423.16"; transcript_id "ENCODEMT000483296"; gene_type "protein_coding"; gene_status "KNOWN"; gene_name "Eri3"; transcript_status "NOVEL"; transcript_name "ENCODEMT000483296"; exon_number "4"; exon_id "ENSMUSE00001285992.1"; talon_gene "11821"; talon_transcript "483296"; talon_exon "159842"; ccdsid "CCDS18535.1"; exon_status "KNOWN"; level "2"; protein_id "ENSMUSP00000042796.8"; source "HAVANA"; tag "CCDS";
chr4	HAVANA	exon	117589098	117589157	.	+	.	gene_id "ENSMUSG00000033423.16"; transcript_id "ENCODEMT000483296"; gene_type "protein_coding"; gene_status "KNOWN"; gene_name "Eri3"; transcript_status "NOVEL"; transcript_name "ENCODEMT000483296"; exon_number "5"; exon_id "ENSMUSE00001253636.1"; talon_gene "11821"; talon_transcript "483296"; talon_exon "159844"; ccdsid "CCDS18535.1"; exon_status "KNOWN"; level "2"; protein_id "ENSMUSP00000042796.8"; source "HAVANA"; tag "CCDS";
chr4	HAVANA	exon	117593071	117593162	.	+	.	gene_id "ENSMUSG00000033423.16"; transcript_id "ENCODEMT000483296"; gene_type "protein_coding"; gene_status "KNOWN"; gene_name "Eri3"; transcript_status "NOVEL"; transcript_name "ENCODEMT000483296"; exon_number "6"; exon_id "ENSMUSE00001236382.1"; talon_gene "11821"; talon_transcript "483296"; talon_exon "159846"; ccdsid "CCDS18535.1"; exon_status "KNOWN"; level "2"; protein_id "ENSMUSP00000042796.8"; source "HAVANA"; tag "CCDS";
chr4	HAVANA	exon	117615169	117615241	.	+	.	gene_id "ENSMUSG00000033423.16"; transcript_id "ENCODEMT000483296"; gene_type "protein_coding"; gene_status "KNOWN"; gene_name "Eri3"; transcript_status "NOVEL"; transcript_name "ENCODEMT000483296"; exon_number "7"; exon_id "ENSMUSE00001271187.1"; talon_gene "11821"; talon_transcript "483296"; talon_exon "159848"; ccdsid "CCDS18535.1"; exon_status "KNOWN"; level "2"; protein_id "ENSMUSP00000042796.8"; source "HAVANA"; tag "CCDS";
chr4	HAVANA	exon	117649307	117649406	.	+	.	gene_id "ENSMUSG00000033423.16"; transcript_id "ENCODEMT000483296"; gene_type "protein_coding"; gene_status "KNOWN"; gene_name "Eri3"; transcript_status "NOVEL"; transcript_name "ENCODEMT000483296"; exon_number "8"; exon_id "ENSMUSE00001206263.1"; talon_gene "11821"; talon_transcript "483296"; talon_exon "159850"; ccdsid "CCDS18535.1"; exon_status "KNOWN"; level "2"; protein_id "ENSMUSP00000042796.8"; source "HAVANA"; tag "CCDS";
chr4	HAVANA	exon	117673741	117674297	.	+	.	gene_id "ENSMUSG00000033423.16"; transcript_id "ENCODEMT000483296"; gene_type "protein_coding"; gene_status "KNOWN"; gene_name "Eri3"; transcript_status "NOVEL"; transcript_name "ENCODEMT000483296"; exon_number "9"; exon_id "ENSMUSE00001292912.1"; talon_gene "11821"; talon_transcript "483296"; talon_exon "159852"; ccdsid "CCDS18535.1"; exon_status "KNOWN"; level "2"; protein_id "ENSMUSP00000042796.8"; source "HAVANA"; tag "CCDS";
chr4	TALON	transcript	117550365	117674281	.	+	.	gene_id "ENSMUSG00000033423.16"; transcript_id "ENCODEMT000483304"; gene_name "Eri3"; gene_status "KNOWN"; gene_type "protein_coding"; transcript_status "NOVEL"; transcript_name "ENCODEMT000483304"; talon_gene "11821"; talon_transcript "483304"; NIC_transcript "TRUE";
chr4	HAVANA	exon	117550365	117550730	.	+	.	gene_id "ENSMUSG00000033423.16"; transcript_id "ENCODEMT000483304"; gene_type "protein_coding"; gene_status "KNOWN"; gene_name "Eri3"; transcript_status "NOVEL"; transcript_name "ENCODEMT000483304"; exon_number "1"; exon_id "ENSMUSE00000416102.7"; talon_gene "11821"; talon_transcript "483304"; talon_exon "159836"; ccdsid "CCDS18535.1"; exon_status "KNOWN"; level "2"; protein_id "ENSMUSP00000042796.8"; source "HAVANA"; tag "CCDS";
chr4	HAVANA	exon	117564621	117564898	.	+	.	gene_id "ENSMUSG00000033423.16"; transcript_id "ENCODEMT000483304"; gene_type "protein_coding"; gene_status "KNOWN"; gene_name "Eri3"; transcript_status "NOVEL"; transcript_name "ENCODEMT000483304"; exon_number "2"; exon_id "ENSMUSE00000374726.2"; talon_gene "11821"; talon_transcript "483304"; talon_exon "159840"; ccdsid "CCDS18535.1"; exon_status "KNOWN"; level "2"; protein_id "ENSMUSP00000042796.8"; source "HAVANA"; tag "CCDS";
chr4	HAVANA	exon	117582600	117582716	.	+	.	gene_id "ENSMUSG00000033423.16"; transcript_id "ENCODEMT000483304"; gene_type "protein_coding"; gene_status "KNOWN"; gene_name "Eri3"; transcript_status "NOVEL"; transcript_name "ENCODEMT000483304"; exon_number "3"; exon_id "ENSMUSE00001285992.1"; talon_gene "11821"; talon_transcript "483304"; talon_exon "159842"; ccdsid "CCDS18535.1"; exon_status "KNOWN"; level "2"; protein_id "ENSMUSP00000042796.8"; source "HAVANA"; tag "CCDS";
chr4	HAVANA	exon	117589098	117589157	.	+	.	gene_id "ENSMUSG00000033423.16"; transcript_id "ENCODEMT000483304"; gene_type "protein_coding"; gene_status "KNOWN"; gene_name "Eri3"; transcript_status "NOVEL"; transcript_name "ENCODEMT000483304"; exon_number "4"; exon_id "ENSMUSE00001253636.1"; talon_gene "11821"; talon_transcript "483304"; talon_exon "159844"; ccdsid "CCDS18535.1"; exon_status "KNOWN"; level "2"; protein_id "ENSMUSP00000042796.8"; source "HAVANA"; tag "CCDS";
chr4	HAVANA	exon	117593071	117593162	.	+	.	gene_id "ENSMUSG00000033423.16"; transcript_id "ENCODEMT000483304"; gene_type "protein_coding"; gene_status "KNOWN"; gene_name "Eri3"; transcript_status "NOVEL"; transcript_name "ENCODEMT000483304"; exon_number "5"; exon_id "ENSMUSE00001236382.1"; talon_gene "11821"; talon_transcript "483304"; talon_exon "159846"; ccdsid "CCDS18535.1"; exon_status "KNOWN"; level "2"; protein_id "ENSMUSP00000042796.8"; source "HAVANA"; tag "CCDS";
chr4	HAVANA	exon	117615169	117615241	.	+	.	gene_id "ENSMUSG00000033423.16"; transcript_id "ENCODEMT000483304"; gene_type "protein_coding"; gene_status "KNOWN"; gene_name "Eri3"; transcript_status "NOVEL"; transcript_name "ENCODEMT000483304"; exon_number "6"; exon_id "ENSMUSE00001271187.1"; talon_gene "11821"; talon_transcript "483304"; talon_exon "159848"; ccdsid "CCDS18535.1"; exon_status "KNOWN"; level "2"; protein_id "ENSMUSP00000042796.8"; source "HAVANA"; tag "CCDS";
chr4	HAVANA	exon	117649307	117649406	.	+	.	gene_id "ENSMUSG00000033423.16"; transcript_id "ENCODEMT000483304"; gene_type "protein_coding"; gene_status "KNOWN"; gene_name "Eri3"; transcript_status "NOVEL"; transcript_name "ENCODEMT000483304"; exon_number "7"; exon_id "ENSMUSE00001206263.1"; talon_gene "11821"; talon_transcript "483304"; talon_exon "159850"; ccdsid "CCDS18535.1"; exon_status "KNOWN"; level "2"; protein_id "ENSMUSP00000042796.8"; source "HAVANA"; tag "CCDS";
chr4	HAVANA	exon	117673741	117674281	.	+	.	gene_id "ENSMUSG00000033423.16"; transcript_id "ENCODEMT000483304"; gene_type "protein_coding"; gene_status "KNOWN"; gene_name "Eri3"; transcript_status "NOVEL"; transcript_name "ENCODEMT000483304"; exon_number "8"; exon_id "ENSMUSE00000359629.7"; talon_gene "11821"; talon_transcript "483304"; talon_exon "159864"; exon_status "KNOWN"; level "2"; source "HAVANA";
chr4	TALON	transcript	117550365	117674281	.	+	.	gene_id "ENSMUSG00000033423.16"; transcript_id "ENCODEMT000483713"; gene_name "Eri3"; gene_status "KNOWN"; gene_type "protein_coding"; transcript_status "NOVEL"; transcript_name "ENCODEMT000483713"; talon_gene "11821"; talon_transcript "483713"; ISM-suffix_to_IDs "30493,483201,483236,483303,483465"; ISM-suffix_transcript "TRUE"; ISM_to_IDs "30493,483201,483236,483303,483465"; ISM_transcript "TRUE";
chr4	TALON	exon	117550365	117553043	.	+	.	gene_id "ENSMUSG00000033423.16"; transcript_id "ENCODEMT000483713"; gene_type "protein_coding"; gene_status "KNOWN"; gene_name "Eri3"; transcript_status "NOVEL"; transcript_name "ENCODEMT000483713"; exon_number "1"; exon_id "1121990"; talon_gene "11821"; talon_transcript "483713"; talon_exon "1121990"; exon_status "NOVEL";
chr4	HAVANA	exon	117564621	117564898	.	+	.	gene_id "ENSMUSG00000033423.16"; transcript_id "ENCODEMT000483713"; gene_type "protein_coding"; gene_status "KNOWN"; gene_name "Eri3"; transcript_status "NOVEL"; transcript_name "ENCODEMT000483713"; exon_number "2"; exon_id "ENSMUSE00000374726.2"; talon_gene "11821"; talon_transcript "483713"; talon_exon "159840"; ccdsid "CCDS18535.1"; exon_status "KNOWN"; level "2"; protein_id "ENSMUSP00000042796.8"; source "HAVANA"; tag "CCDS";
chr4	HAVANA	exon	117582600	117582716	.	+	.	gene_id "ENSMUSG00000033423.16"; transcript_id "ENCODEMT000483713"; gene_type "protein_coding"; gene_status "KNOWN"; gene_name "Eri3"; transcript_status "NOVEL"; transcript_name "ENCODEMT000483713"; exon_number "3"; exon_id "ENSMUSE00001285992.1"; talon_gene "11821"; talon_transcript "483713"; talon_exon "159842"; ccdsid "CCDS18535.1"; exon_status "KNOWN"; level "2"; protein_id "ENSMUSP00000042796.8"; source "HAVANA"; tag "CCDS";
chr4	HAVANA	exon	117589098	117589157	.	+	.	gene_id "ENSMUSG00000033423.16"; transcript_id "ENCODEMT000483713"; gene_type "protein_coding"; gene_status "KNOWN"; gene_name "Eri3"; transcript_status "NOVEL"; transcript_name "ENCODEMT000483713"; exon_number "4"; exon_id "ENSMUSE00001253636.1"; talon_gene "11821"; talon_transcript "483713"; talon_exon "159844"; ccdsid "CCDS18535.1"; exon_status "KNOWN"; level "2"; protein_id "ENSMUSP00000042796.8"; source "HAVANA"; tag "CCDS";
chr4	HAVANA	exon	117593071	117593162	.	+	.	gene_id "ENSMUSG00000033423.16"; transcript_id "ENCODEMT000483713"; gene_type "protein_coding"; gene_status "KNOWN"; gene_name "Eri3"; transcript_status "NOVEL"; transcript_name "ENCODEMT000483713"; exon_number "5"; exon_id "ENSMUSE00001236382.1"; talon_gene "11821"; talon_transcript "483713"; talon_exon "159846"; ccdsid "CCDS18535.1"; exon_status "KNOWN"; level "2"; protein_id "ENSMUSP00000042796.8"; source "HAVANA"; tag "CCDS";
chr4	HAVANA	exon	117615169	117615241	.	+	.	gene_id "ENSMUSG00000033423.16"; transcript_id "ENCODEMT000483713"; gene_type "protein_coding"; gene_status "KNOWN"; gene_name "Eri3"; transcript_status "NOVEL"; transcript_name "ENCODEMT000483713"; exon_number "6"; exon_id "ENSMUSE00001271187.1"; talon_gene "11821"; talon_transcript "483713"; talon_exon "159848"; ccdsid "CCDS18535.1"; exon_status "KNOWN"; level "2"; protein_id "ENSMUSP00000042796.8"; source "HAVANA"; tag "CCDS";
chr4	HAVANA	exon	117649307	117649406	.	+	.	gene_id "ENSMUSG00000033423.16"; transcript_id "ENCODEMT000483713"; gene_type "protein_coding"; gene_status "KNOWN"; gene_name "Eri3"; transcript_status "NOVEL"; transcript_name "ENCODEMT000483713"; exon_number "7"; exon_id "ENSMUSE00001206263.1"; talon_gene "11821"; talon_transcript "483713"; talon_exon "159850"; ccdsid "CCDS18535.1"; exon_status "KNOWN"; level "2"; protein_id "ENSMUSP00000042796.8"; source "HAVANA"; tag "CCDS";
chr4	HAVANA	exon	117673741	117674281	.	+	.	gene_id "ENSMUSG00000033423.16"; transcript_id "ENCODEMT000483713"; gene_type "protein_coding"; gene_status "KNOWN"; gene_name "Eri3"; transcript_status "NOVEL"; transcript_name "ENCODEMT000483713"; exon_number "8"; exon_id "ENSMUSE00000359629.7"; talon_gene "11821"; talon_transcript "483713"; talon_exon "159864"; exon_status "KNOWN"; level "2"; source "HAVANA";
chr4	TALON	transcript	117563926	117674281	.	+	.	gene_id "ENSMUSG00000033423.16"; transcript_id "ENCODEMT000484424"; gene_name "Eri3"; gene_status "KNOWN"; gene_type "protein_coding"; transcript_status "NOVEL"; transcript_name "ENCODEMT000484424"; talon_gene "11821"; talon_transcript "484424"; ISM-suffix_to_IDs "30493,483191,483195,483200,483201,483202,483205,483236,483296,483303,483304,483348,483351,483375,483397,483411,483465,483713,484034,484279,484310"; ISM-suffix_transcript "TRUE"; ISM_to_IDs "30493,483191,483195,483200,483201,483202,483205,483236,483296,483303,483304,483348,483351,483375,483397,483411,483465,483713,484034,484279,484310,484398"; ISM_transcript "TRUE";
chr4	TALON	exon	117563926	117564898	.	+	.	gene_id "ENSMUSG00000033423.16"; transcript_id "ENCODEMT000484424"; gene_type "protein_coding"; gene_status "KNOWN"; gene_name "Eri3"; transcript_status "NOVEL"; transcript_name "ENCODEMT000484424"; exon_number "1"; exon_id "1122794"; talon_gene "11821"; talon_transcript "484424"; talon_exon "1122794"; exon_status "NOVEL";
chr4	HAVANA	exon	117582600	117582716	.	+	.	gene_id "ENSMUSG00000033423.16"; transcript_id "ENCODEMT000484424"; gene_type "protein_coding"; gene_status "KNOWN"; gene_name "Eri3"; transcript_status "NOVEL"; transcript_name "ENCODEMT000484424"; exon_number "2"; exon_id "ENSMUSE00001285992.1"; talon_gene "11821"; talon_transcript "484424"; talon_exon "159842"; ccdsid "CCDS18535.1"; exon_status "KNOWN"; level "2"; protein_id "ENSMUSP00000042796.8"; source "HAVANA"; tag "CCDS";
chr4	HAVANA	exon	117589098	117589157	.	+	.	gene_id "ENSMUSG00000033423.16"; transcript_id "ENCODEMT000484424"; gene_type "protein_coding"; gene_status "KNOWN"; gene_name "Eri3"; transcript_status "NOVEL"; transcript_name "ENCODEMT000484424"; exon_number "3"; exon_id "ENSMUSE00001253636.1"; talon_gene "11821"; talon_transcript "484424"; talon_exon "159844"; ccdsid "CCDS18535.1"; exon_status "KNOWN"; level "2"; protein_id "ENSMUSP00000042796.8"; source "HAVANA"; tag "CCDS";
chr4	HAVANA	exon	117593071	117593162	.	+	.	gene_id "ENSMUSG00000033423.16"; transcript_id "ENCODEMT000484424"; gene_type "protein_coding"; gene_status "KNOWN"; gene_name "Eri3"; transcript_status "NOVEL"; transcript_name "ENCODEMT000484424"; exon_number "4"; exon_id "ENSMUSE00001236382.1"; talon_gene "11821"; talon_transcript "484424"; talon_exon "159846"; ccdsid "CCDS18535.1"; exon_status "KNOWN"; level "2"; protein_id "ENSMUSP00000042796.8"; source "HAVANA"; tag "CCDS";
chr4	HAVANA	exon	117615169	117615241	.	+	.	gene_id "ENSMUSG00000033423.16"; transcript_id "ENCODEMT000484424"; gene_type "protein_coding"; gene_status "KNOWN"; gene_name "Eri3"; transcript_status "NOVEL"; transcript_name "ENCODEMT000484424"; exon_number "5"; exon_id "ENSMUSE00001271187.1"; talon_gene "11821"; talon_transcript "484424"; talon_exon "159848"; ccdsid "CCDS18535.1"; exon_status "KNOWN"; level "2"; protein_id "ENSMUSP00000042796.8"; source "HAVANA"; tag "CCDS";
chr4	HAVANA	exon	117649307	117649406	.	+	.	gene_id "ENSMUSG00000033423.16"; transcript_id "ENCODEMT000484424"; gene_type "protein_coding"; gene_status "KNOWN"; gene_name "Eri3"; transcript_status "NOVEL"; transcript_name "ENCODEMT000484424"; exon_number "6"; exon_id "ENSMUSE00001206263.1"; talon_gene "11821"; talon_transcript "484424"; talon_exon "159850"; ccdsid "CCDS18535.1"; exon_status "KNOWN"; level "2"; protein_id "ENSMUSP00000042796.8"; source "HAVANA"; tag "CCDS";
chr4	HAVANA	exon	117673741	117674281	.	+	.	gene_id "ENSMUSG00000033423.16"; transcript_id "ENCODEMT000484424"; gene_type "protein_coding"; gene_status "KNOWN"; gene_name "Eri3"; transcript_status "NOVEL"; transcript_name "ENCODEMT000484424"; exon_number "7"; exon_id "ENSMUSE00000359629.7"; talon_gene "11821"; talon_transcript "484424"; talon_exon "159864"; exon_status "KNOWN"; level "2"; source "HAVANA";
chr4	HAVANA	transcript	117564758	117674297	.	+	.	gene_id "ENSMUSG00000033423.16"; transcript_id "ENSMUST00000146384.7"; gene_name "Eri3"; gene_status "KNOWN"; gene_type "protein_coding"; transcript_type "processed_transcript"; transcript_status "KNOWN"; transcript_name "Eri3-206"; talon_gene "11821"; talon_transcript "30495"; havana_transcript "OTTMUST00000019634.1"; level "2"; source "HAVANA"; transcript_support_level "5";
chr4	HAVANA	exon	117564758	117564898	.	+	.	gene_id "ENSMUSG00000033423.16"; transcript_id "ENSMUST00000146384.7"; gene_type "protein_coding"; gene_status "KNOWN"; gene_name "Eri3"; transcript_type "processed_transcript"; transcript_status "KNOWN"; transcript_name "Eri3-206"; exon_number "1"; exon_id "ENSMUSE00000819970.1"; talon_gene "11821"; talon_transcript "30495"; talon_exon "159855"; exon_status "KNOWN"; level "2"; source "HAVANA";
chr4	HAVANA	exon	117582600	117582716	.	+	.	gene_id "ENSMUSG00000033423.16"; transcript_id "ENSMUST00000146384.7"; gene_type "protein_coding"; gene_status "KNOWN"; gene_name "Eri3"; transcript_type "processed_transcript"; transcript_status "KNOWN"; transcript_name "Eri3-206"; exon_number "2"; exon_id "ENSMUSE00001285992.1"; talon_gene "11821"; talon_transcript "30495"; talon_exon "159842"; ccdsid "CCDS18535.1"; exon_status "KNOWN"; level "2"; protein_id "ENSMUSP00000042796.8"; source "HAVANA"; tag "CCDS";
chr4	HAVANA	exon	117587785	117587980	.	+	.	gene_id "ENSMUSG00000033423.16"; transcript_id "ENSMUST00000146384.7"; gene_type "protein_coding"; gene_status "KNOWN"; gene_name "Eri3"; transcript_type "processed_transcript"; transcript_status "KNOWN"; transcript_name "Eri3-206"; exon_number "3"; exon_id "ENSMUSE00000793963.1"; talon_gene "11821"; talon_transcript "30495"; talon_exon "159857"; exon_status "KNOWN"; level "2"; source "HAVANA";
chr4	HAVANA	exon	117589098	117589157	.	+	.	gene_id "ENSMUSG00000033423.16"; transcript_id "ENSMUST00000146384.7"; gene_type "protein_coding"; gene_status "KNOWN"; gene_name "Eri3"; transcript_type "processed_transcript"; transcript_status "KNOWN"; transcript_name "Eri3-206"; exon_number "4"; exon_id "ENSMUSE00001253636.1"; talon_gene "11821"; talon_transcript "30495"; talon_exon "159844"; ccdsid "CCDS18535.1"; exon_status "KNOWN"; level "2"; protein_id "ENSMUSP00000042796.8"; source "HAVANA"; tag "CCDS";
chr4	HAVANA	exon	117593071	117593162	.	+	.	gene_id "ENSMUSG00000033423.16"; transcript_id "ENSMUST00000146384.7"; gene_type "protein_coding"; gene_status "KNOWN"; gene_name "Eri3"; transcript_type "processed_transcript"; transcript_status "KNOWN"; transcript_name "Eri3-206"; exon_number "5"; exon_id "ENSMUSE00001236382.1"; talon_gene "11821"; talon_transcript "30495"; talon_exon "159846"; ccdsid "CCDS18535.1"; exon_status "KNOWN"; level "2"; protein_id "ENSMUSP00000042796.8"; source "HAVANA"; tag "CCDS";
chr4	HAVANA	exon	117615169	117615241	.	+	.	gene_id "ENSMUSG00000033423.16"; transcript_id "ENSMUST00000146384.7"; gene_type "protein_coding"; gene_status "KNOWN"; gene_name "Eri3"; transcript_type "processed_transcript"; transcript_status "KNOWN"; transcript_name "Eri3-206"; exon_number "6"; exon_id "ENSMUSE00001271187.1"; talon_gene "11821"; talon_transcript "30495"; talon_exon "159848"; ccdsid "CCDS18535.1"; exon_status "KNOWN"; level "2"; protein_id "ENSMUSP00000042796.8"; source "HAVANA"; tag "CCDS";
chr4	HAVANA	exon	117649307	117649406	.	+	.	gene_id "ENSMUSG00000033423.16"; transcript_id "ENSMUST00000146384.7"; gene_type "protein_coding"; gene_status "KNOWN"; gene_name "Eri3"; transcript_type "processed_transcript"; transcript_status "KNOWN"; transcript_name "Eri3-206"; exon_number "7"; exon_id "ENSMUSE00001206263.1"; talon_gene "11821"; talon_transcript "30495"; talon_exon "159850"; ccdsid "CCDS18535.1"; exon_status "KNOWN"; level "2"; protein_id "ENSMUSP00000042796.8"; source "HAVANA"; tag "CCDS";
chr4	HAVANA	exon	117673741	117674297	.	+	.	gene_id "ENSMUSG00000033423.16"; transcript_id "ENSMUST00000146384.7"; gene_type "protein_coding"; gene_status "KNOWN"; gene_name "Eri3"; transcript_type "processed_transcript"; transcript_status "KNOWN"; transcript_name "Eri3-206"; exon_number "8"; exon_id "ENSMUSE00001292912.1"; talon_gene "11821"; talon_transcript "30495"; talon_exon "159852"; ccdsid "CCDS18535.1"; exon_status "KNOWN"; level "2"; protein_id "ENSMUSP00000042796.8"; source "HAVANA"; tag "CCDS";
chr4	HAVANA	transcript	117582687	117615582	.	+	.	gene_id "ENSMUSG00000033423.16"; transcript_id "ENSMUST00000125312.1"; gene_name "Eri3"; gene_status "KNOWN"; gene_type "protein_coding"; transcript_type "protein_coding"; transcript_status "KNOWN"; transcript_name "Eri3-202"; talon_gene "11821"; talon_transcript "30496"; havana_transcript "OTTMUST00000019630.1"; level "2"; protein_id "ENSMUSP00000115520.1"; source "HAVANA"; tag "cds_start_NF"; transcript_support_level "1";
chr4	HAVANA	exon	117582687	117582716	.	+	.	gene_id "ENSMUSG00000033423.16"; transcript_id "ENSMUST00000125312.1"; gene_type "protein_coding"; gene_status "KNOWN"; gene_name "Eri3"; transcript_type "protein_coding"; transcript_status "KNOWN"; transcript_name "Eri3-202"; exon_number "1"; exon_id "ENSMUSE00000800391.1"; talon_gene "11821"; talon_transcript "30496"; talon_exon "159859"; exon_status "KNOWN"; level "2"; protein_id "ENSMUSP00000115520.1"; source "HAVANA"; tag "cds_start_NF";
chr4	HAVANA	exon	117589098	117589157	.	+	.	gene_id "ENSMUSG00000033423.16"; transcript_id "ENSMUST00000125312.1"; gene_type "protein_coding"; gene_status "KNOWN"; gene_name "Eri3"; transcript_type "protein_coding"; transcript_status "KNOWN"; transcript_name "Eri3-202"; exon_number "2"; exon_id "ENSMUSE00001253636.1"; talon_gene "11821"; talon_transcript "30496"; talon_exon "159844"; ccdsid "CCDS18535.1"; exon_status "KNOWN"; level "2"; protein_id "ENSMUSP00000042796.8"; source "HAVANA"; tag "CCDS";
chr4	HAVANA	exon	117593071	117593162	.	+	.	gene_id "ENSMUSG00000033423.16"; transcript_id "ENSMUST00000125312.1"; gene_type "protein_coding"; gene_status "KNOWN"; gene_name "Eri3"; transcript_type "protein_coding"; transcript_status "KNOWN"; transcript_name "Eri3-202"; exon_number "3"; exon_id "ENSMUSE00001236382.1"; talon_gene "11821"; talon_transcript "30496"; talon_exon "159846"; ccdsid "CCDS18535.1"; exon_status "KNOWN"; level "2"; protein_id "ENSMUSP00000042796.8"; source "HAVANA"; tag "CCDS";
chr4	HAVANA	exon	117615169	117615582	.	+	.	gene_id "ENSMUSG00000033423.16"; transcript_id "ENSMUST00000125312.1"; gene_type "protein_coding"; gene_status "KNOWN"; gene_name "Eri3"; transcript_type "protein_coding"; transcript_status "KNOWN"; transcript_name "Eri3-202"; exon_number "4"; exon_id "ENSMUSE00000838680.1"; talon_gene "11821"; talon_transcript "30496"; talon_exon "159860"; exon_status "KNOWN"; level "2"; protein_id "ENSMUSP00000115520.1"; source "HAVANA"; tag "cds_start_NF";
chr4	HAVANA	transcript	117589078	117615241	.	+	.	gene_id "ENSMUSG00000033423.16"; transcript_id "ENSMUST00000134453.1"; gene_name "Eri3"; gene_status "KNOWN"; gene_type "protein_coding"; transcript_type "processed_transcript"; transcript_status "KNOWN"; transcript_name "Eri3-204"; talon_gene "11821"; talon_transcript "30497"; havana_transcript "OTTMUST00000019631.2"; level "2"; source "HAVANA"; tag "non_submitted_evidence"; transcript_support_level "5";
chr4	HAVANA	exon	117589078	117589157	.	+	.	gene_id "ENSMUSG00000033423.16"; transcript_id "ENSMUST00000134453.1"; gene_type "protein_coding"; gene_status "KNOWN"; gene_name "Eri3"; transcript_type "processed_transcript"; transcript_status "KNOWN"; transcript_name "Eri3-204"; exon_number "1"; exon_id "ENSMUSE00000742787.1"; talon_gene "11821"; talon_transcript "30497"; talon_exon "159861"; exon_status "KNOWN"; level "2"; source "HAVANA"; tag "non_submitted_evidence";
chr4	HAVANA	exon	117593071	117593162	.	+	.	gene_id "ENSMUSG00000033423.16"; transcript_id "ENSMUST00000134453.1"; gene_type "protein_coding"; gene_status "KNOWN"; gene_name "Eri3"; transcript_type "processed_transcript"; transcript_status "KNOWN"; transcript_name "Eri3-204"; exon_number "2"; exon_id "ENSMUSE00001236382.1"; talon_gene "11821"; talon_transcript "30497"; talon_exon "159846"; ccdsid "CCDS18535.1"; exon_status "KNOWN"; level "2"; protein_id "ENSMUSP00000042796.8"; source "HAVANA"; tag "CCDS";
chr4	HAVANA	exon	117615169	117615241	.	+	.	gene_id "ENSMUSG00000033423.16"; transcript_id "ENSMUST00000134453.1"; gene_type "protein_coding"; gene_status "KNOWN"; gene_name "Eri3"; transcript_type "processed_transcript"; transcript_status "KNOWN"; transcript_name "Eri3-204"; exon_number "3"; exon_id "ENSMUSE00001271187.1"; talon_gene "11821"; talon_transcript "30497"; talon_exon "159848"; ccdsid "CCDS18535.1"; exon_status "KNOWN"; level "2"; protein_id "ENSMUSP00000042796.8"; source "HAVANA"; tag "CCDS";
chr4	HAVANA	gene	117672746	117682273	.	-	.	gene_id "ENSMUSG00000009640.11"; gene_name "Dmap1"; gene_status "KNOWN"; gene_type "protein_coding"; talon_gene "11823"; havana_gene "OTTMUSG00000008650.1"; level "2";
chr4	TALON	transcript	117672746	117682271	.	-	.	gene_id "ENSMUSG00000009640.11"; transcript_id "ENCODEMT000484534"; gene_name "Dmap1"; gene_status "KNOWN"; gene_type "protein_coding"; transcript_status "NOVEL"; transcript_name "ENCODEMT000484534"; talon_gene "11823"; talon_transcript "484534"; NIC_transcript "TRUE";
chr4	HAVANA	exon	117682214	117682271	.	-	.	gene_id "ENSMUSG00000009640.11"; transcript_id "ENCODEMT000484534"; gene_type "protein_coding"; gene_status "KNOWN"; gene_name "Dmap1"; transcript_status "NOVEL"; transcript_name "ENCODEMT000484534"; exon_number "1"; exon_id "ENSMUSE00000807520.1"; talon_gene "11823"; talon_transcript "484534"; talon_exon "159898"; exon_status "KNOWN"; level "2"; source "HAVANA";
chr4	HAVANA	exon	117681833	117681993	.	-	.	gene_id "ENSMUSG00000009640.11"; transcript_id "ENCODEMT000484534"; gene_type "protein_coding"; gene_status "KNOWN"; gene_name "Dmap1"; transcript_status "NOVEL"; transcript_name "ENCODEMT000484534"; exon_number "2"; exon_id "ENSMUSE00000756395.1"; talon_gene "11823"; talon_transcript "484534"; talon_exon "159868"; exon_status "KNOWN"; level "2"; source "HAVANA";
chr4	HAVANA	exon	117681274	117681365	.	-	.	gene_id "ENSMUSG00000009640.11"; transcript_id "ENCODEMT000484534"; gene_type "protein_coding"; gene_status "KNOWN"; gene_name "Dmap1"; transcript_status "NOVEL"; transcript_name "ENCODEMT000484534"; exon_number "3"; exon_id "ENSMUSE00001214621.1"; talon_gene "11823"; talon_transcript "484534"; talon_exon "159870"; ccdsid "CCDS18536.1"; exon_status "KNOWN"; level "2"; protein_id "ENSMUSP00000099748.3"; source "HAVANA"; tag "CCDS";
chr4	HAVANA	exon	117680843	117681038	.	-	.	gene_id "ENSMUSG00000009640.11"; transcript_id "ENCODEMT000484534"; gene_type "protein_coding"; gene_status "KNOWN"; gene_name "Dmap1"; transcript_status "NOVEL"; transcript_name "ENCODEMT000484534"; exon_number "4"; exon_id "ENSMUSE00001221042.1"; talon_gene "11823"; talon_transcript "484534"; talon_exon "159872"; ccdsid "CCDS18536.1"; exon_status "KNOWN"; level "2"; protein_id "ENSMUSP00000099748.3"; source "HAVANA"; tag "CCDS";
chr4	HAVANA	exon	117676609	117676767	.	-	.	gene_id "ENSMUSG00000009640.11"; transcript_id "ENCODEMT000484534"; gene_type "protein_coding"; gene_status "KNOWN"; gene_name "Dmap1"; transcript_status "NOVEL"; transcript_name "ENCODEMT000484534"; exon_number "5"; exon_id "ENSMUSE00001219962.1"; talon_gene "11823"; talon_transcript "484534"; talon_exon "159874"; ccdsid "CCDS18536.1"; exon_status "KNOWN"; level "2"; protein_id "ENSMUSP00000099748.3"; source "HAVANA"; tag "CCDS";
chr4	HAVANA	exon	117676350	117676517	.	-	.	gene_id "ENSMUSG00000009640.11"; transcript_id "ENCODEMT000484534"; gene_type "protein_coding"; gene_status "KNOWN"; gene_name "Dmap1"; transcript_status "NOVEL"; transcript_name "ENCODEMT000484534"; exon_number "6"; exon_id "ENSMUSE00000250928.1"; talon_gene "11823"; talon_transcript "484534"; talon_exon "159888"; ccdsid "CCDS18536.1"; exon_status "KNOWN"; level "2"; protein_id "ENSMUSP00000099748.3"; source "HAVANA"; tag "CCDS";
chr4	HAVANA	exon	117675950	117676135	.	-	.	gene_id "ENSMUSG00000009640.11"; transcript_id "ENCODEMT000484534"; gene_type "protein_coding"; gene_status "KNOWN"; gene_name "Dmap1"; transcript_status "NOVEL"; transcript_name "ENCODEMT000484534"; exon_number "7"; exon_id "ENSMUSE00000179991.1"; talon_gene "11823"; talon_transcript "484534"; talon_exon "159890"; ccdsid "CCDS18536.1"; exon_status "KNOWN"; level "2"; protein_id "ENSMUSP00000099748.3"; source "HAVANA"; tag "CCDS";
chr4	HAVANA	exon	117675732	117675803	.	-	.	gene_id "ENSMUSG00000009640.11"; transcript_id "ENCODEMT000484534"; gene_type "protein_coding"; gene_status "KNOWN"; gene_name "Dmap1"; transcript_status "NOVEL"; transcript_name "ENCODEMT000484534"; exon_number "8"; exon_id "ENSMUSE00001312989.1"; talon_gene "11823"; talon_transcript "484534"; talon_exon "159878"; ccdsid "CCDS18536.1"; exon_status "KNOWN"; level "2"; protein_id "ENSMUSP00000099748.3"; source "HAVANA"; tag "CCDS";
chr4	HAVANA	exon	117675427	117675499	.	-	.	gene_id "ENSMUSG00000009640.11"; transcript_id "ENCODEMT000484534"; gene_type "protein_coding"; gene_status "KNOWN"; gene_name "Dmap1"; transcript_status "NOVEL"; transcript_name "ENCODEMT000484534"; exon_number "9"; exon_id "ENSMUSE00001268277.1"; talon_gene "11823"; talon_transcript "484534"; talon_exon "159880"; ccdsid "CCDS18536.1"; exon_status "KNOWN"; level "2"; protein_id "ENSMUSP00000099748.3"; source "HAVANA"; tag "CCDS";
chr4	HAVANA	exon	117675021	117675316	.	-	.	gene_id "ENSMUSG00000009640.11"; transcript_id "ENCODEMT000484534"; gene_type "protein_coding"; gene_status "KNOWN"; gene_name "Dmap1"; transcript_status "NOVEL"; transcript_name "ENCODEMT000484534"; exon_number "10"; exon_id "ENSMUSE00001313316.1"; talon_gene "11823"; talon_transcript "484534"; talon_exon "159882"; ccdsid "CCDS18536.1"; exon_status "KNOWN"; level "2"; protein_id "ENSMUSP00000099748.3"; source "HAVANA"; tag "CCDS";
chr4	TALON	exon	117672746	117674794	.	-	.	gene_id "ENSMUSG00000009640.11"; transcript_id "ENCODEMT000484534"; gene_type "protein_coding"; gene_status "KNOWN"; gene_name "Dmap1"; transcript_status "NOVEL"; transcript_name "ENCODEMT000484534"; exon_number "11"; exon_id "1122923"; talon_gene "11823"; talon_transcript "484534"; talon_exon "1122923"; exon_status "NOVEL";
chr4	TALON	transcript	117673070	117681983	.	-	.	gene_id "ENSMUSG00000009640.11"; transcript_id "ENCODEMT000484535"; gene_name "Dmap1"; gene_status "KNOWN"; gene_type "protein_coding"; transcript_status "NOVEL"; transcript_name "ENCODEMT000484535"; talon_gene "11823"; talon_transcript "484535"; ISM-suffix_to_IDs "30501,484534"; ISM-suffix_transcript "TRUE"; ISM_to_IDs "30501,484534"; ISM_transcript "TRUE";
chr4	HAVANA	exon	117681833	117681983	.	-	.	gene_id "ENSMUSG00000009640.11"; transcript_id "ENCODEMT000484535"; gene_type "protein_coding"; gene_status "KNOWN"; gene_name "Dmap1"; transcript_status "NOVEL"; transcript_name "ENCODEMT000484535"; exon_number "1"; exon_id "ENSMUSE00000844379.1"; talon_gene "11823"; talon_transcript "484535"; talon_exon "159891"; exon_status "KNOWN"; level "2"; source "HAVANA";
chr4	HAVANA	exon	117681274	117681365	.	-	.	gene_id "ENSMUSG00000009640.11"; transcript_id "ENCODEMT000484535"; gene_type "protein_coding"; gene_status "KNOWN"; gene_name "Dmap1"; transcript_status "NOVEL"; transcript_name "ENCODEMT000484535"; exon_number "2"; exon_id "ENSMUSE00001214621.1"; talon_gene "11823"; talon_transcript "484535"; talon_exon "159870"; ccdsid "CCDS18536.1"; exon_status "KNOWN"; level "2"; protein_id "ENSMUSP00000099748.3"; source "HAVANA"; tag "CCDS";
chr4	HAVANA	exon	117680843	117681038	.	-	.	gene_id "ENSMUSG00000009640.11"; transcript_id "ENCODEMT000484535"; gene_type "protein_coding"; gene_status "KNOWN"; gene_name "Dmap1"; transcript_status "NOVEL"; transcript_name "ENCODEMT000484535"; exon_number "3"; exon_id "ENSMUSE00001221042.1"; talon_gene "11823"; talon_transcript "484535"; talon_exon "159872"; ccdsid "CCDS18536.1"; exon_status "KNOWN"; level "2"; protein_id "ENSMUSP00000099748.3"; source "HAVANA"; tag "CCDS";
chr4	HAVANA	exon	117676609	117676767	.	-	.	gene_id "ENSMUSG00000009640.11"; transcript_id "ENCODEMT000484535"; gene_type "protein_coding"; gene_status "KNOWN"; gene_name "Dmap1"; transcript_status "NOVEL"; transcript_name "ENCODEMT000484535"; exon_number "4"; exon_id "ENSMUSE00001219962.1"; talon_gene "11823"; talon_transcript "484535"; talon_exon "159874"; ccdsid "CCDS18536.1"; exon_status "KNOWN"; level "2"; protein_id "ENSMUSP00000099748.3"; source "HAVANA"; tag "CCDS";
chr4	HAVANA	exon	117676350	117676517	.	-	.	gene_id "ENSMUSG00000009640.11"; transcript_id "ENCODEMT000484535"; gene_type "protein_coding"; gene_status "KNOWN"; gene_name "Dmap1"; transcript_status "NOVEL"; transcript_name "ENCODEMT000484535"; exon_number "5"; exon_id "ENSMUSE00000250928.1"; talon_gene "11823"; talon_transcript "484535"; talon_exon "159888"; ccdsid "CCDS18536.1"; exon_status "KNOWN"; level "2"; protein_id "ENSMUSP00000099748.3"; source "HAVANA"; tag "CCDS";
chr4	HAVANA	exon	117675950	117676135	.	-	.	gene_id "ENSMUSG00000009640.11"; transcript_id "ENCODEMT000484535"; gene_type "protein_coding"; gene_status "KNOWN"; gene_name "Dmap1"; transcript_status "NOVEL"; transcript_name "ENCODEMT000484535"; exon_number "6"; exon_id "ENSMUSE00000179991.1"; talon_gene "11823"; talon_transcript "484535"; talon_exon "159890"; ccdsid "CCDS18536.1"; exon_status "KNOWN"; level "2"; protein_id "ENSMUSP00000099748.3"; source "HAVANA"; tag "CCDS";
chr4	HAVANA	exon	117675732	117675803	.	-	.	gene_id "ENSMUSG00000009640.11"; transcript_id "ENCODEMT000484535"; gene_type "protein_coding"; gene_status "KNOWN"; gene_name "Dmap1"; transcript_status "NOVEL"; transcript_name "ENCODEMT000484535"; exon_number "7"; exon_id "ENSMUSE00001312989.1"; talon_gene "11823"; talon_transcript "484535"; talon_exon "159878"; ccdsid "CCDS18536.1"; exon_status "KNOWN"; level "2"; protein_id "ENSMUSP00000099748.3"; source "HAVANA"; tag "CCDS";
chr4	HAVANA	exon	117675427	117675499	.	-	.	gene_id "ENSMUSG00000009640.11"; transcript_id "ENCODEMT000484535"; gene_type "protein_coding"; gene_status "KNOWN"; gene_name "Dmap1"; transcript_status "NOVEL"; transcript_name "ENCODEMT000484535"; exon_number "8"; exon_id "ENSMUSE00001268277.1"; talon_gene "11823"; talon_transcript "484535"; talon_exon "159880"; ccdsid "CCDS18536.1"; exon_status "KNOWN"; level "2"; protein_id "ENSMUSP00000099748.3"; source "HAVANA"; tag "CCDS";
```
