## supplemental tables for "A technology-agnostic long-read analysis pipeline for transcriptome discovery and quantification": S26_Brain_talon.gtf (part 42 of 194)

```
chr4	HAVANA	exon	117675021	117675316	.	-	.	gene_id "ENSMUSG00000009640.11"; transcript_id "ENCODEMT000484535"; gene_type "protein_coding"; gene_status "KNOWN"; gene_name "Dmap1"; transcript_status "NOVEL"; transcript_name "ENCODEMT000484535"; exon_number "9"; exon_id "ENSMUSE00001313316.1"; talon_gene "11823"; talon_transcript "484535"; talon_exon "159882"; ccdsid "CCDS18536.1"; exon_status "KNOWN"; level "2"; protein_id "ENSMUSP00000099748.3"; source "HAVANA"; tag "CCDS";
chr4	TALON	exon	117673070	117674794	.	-	.	gene_id "ENSMUSG00000009640.11"; transcript_id "ENCODEMT000484535"; gene_type "protein_coding"; gene_status "KNOWN"; gene_name "Dmap1"; transcript_status "NOVEL"; transcript_name "ENCODEMT000484535"; exon_number "10"; exon_id "1122924"; talon_gene "11823"; talon_transcript "484535"; talon_exon "1122924"; exon_status "NOVEL";
chr4	HAVANA	transcript	117674681	117682253	.	-	.	gene_id "ENSMUSG00000009640.11"; transcript_id "ENSMUST00000135582.7"; gene_name "Dmap1"; gene_status "KNOWN"; gene_type "protein_coding"; transcript_type "processed_transcript"; transcript_status "KNOWN"; transcript_name "Dmap1-206"; talon_gene "11823"; talon_transcript "30500"; havana_transcript "OTTMUST00000019595.1"; level "2"; source "HAVANA"; transcript_support_level "1";
chr4	HAVANA	exon	117682214	117682253	.	-	.	gene_id "ENSMUSG00000009640.11"; transcript_id "ENSMUST00000135582.7"; gene_type "protein_coding"; gene_status "KNOWN"; gene_name "Dmap1"; transcript_type "processed_transcript"; transcript_status "KNOWN"; transcript_name "Dmap1-206"; exon_number "1"; exon_id "ENSMUSE00000776236.1"; talon_gene "11823"; talon_transcript "30500"; talon_exon "159866"; exon_status "KNOWN"; level "2"; source "HAVANA";
chr4	HAVANA	exon	117681833	117681993	.	-	.	gene_id "ENSMUSG00000009640.11"; transcript_id "ENSMUST00000135582.7"; gene_type "protein_coding"; gene_status "KNOWN"; gene_name "Dmap1"; transcript_type "processed_transcript"; transcript_status "KNOWN"; transcript_name "Dmap1-206"; exon_number "2"; exon_id "ENSMUSE00000756395.1"; talon_gene "11823"; talon_transcript "30500"; talon_exon "159868"; exon_status "KNOWN"; level "2"; source "HAVANA";
chr4	HAVANA	exon	117681274	117681365	.	-	.	gene_id "ENSMUSG00000009640.11"; transcript_id "ENSMUST00000135582.7"; gene_type "protein_coding"; gene_status "KNOWN"; gene_name "Dmap1"; transcript_type "processed_transcript"; transcript_status "KNOWN"; transcript_name "Dmap1-206"; exon_number "3"; exon_id "ENSMUSE00001214621.1"; talon_gene "11823"; talon_transcript "30500"; talon_exon "159870"; ccdsid "CCDS18536.1"; exon_status "KNOWN"; level "2"; protein_id "ENSMUSP00000099748.3"; source "HAVANA"; tag "CCDS";
chr4	HAVANA	exon	117680843	117681038	.	-	.	gene_id "ENSMUSG00000009640.11"; transcript_id "ENSMUST00000135582.7"; gene_type "protein_coding"; gene_status "KNOWN"; gene_name "Dmap1"; transcript_type "processed_transcript"; transcript_status "KNOWN"; transcript_name "Dmap1-206"; exon_number "4"; exon_id "ENSMUSE00001221042.1"; talon_gene "11823"; talon_transcript "30500"; talon_exon "159872"; ccdsid "CCDS18536.1"; exon_status "KNOWN"; level "2"; protein_id "ENSMUSP00000099748.3"; source "HAVANA"; tag "CCDS";
chr4	HAVANA	exon	117676609	117676767	.	-	.	gene_id "ENSMUSG00000009640.11"; transcript_id "ENSMUST00000135582.7"; gene_type "protein_coding"; gene_status "KNOWN"; gene_name "Dmap1"; transcript_type "processed_transcript"; transcript_status "KNOWN"; transcript_name "Dmap1-206"; exon_number "5"; exon_id "ENSMUSE00001219962.1"; talon_gene "11823"; talon_transcript "30500"; talon_exon "159874"; ccdsid "CCDS18536.1"; exon_status "KNOWN"; level "2"; protein_id "ENSMUSP00000099748.3"; source "HAVANA"; tag "CCDS";
chr4	HAVANA	exon	117675950	117676517	.	-	.	gene_id "ENSMUSG00000009640.11"; transcript_id "ENSMUST00000135582.7"; gene_type "protein_coding"; gene_status "KNOWN"; gene_name "Dmap1"; transcript_type "processed_transcript"; transcript_status "KNOWN"; transcript_name "Dmap1-206"; exon_number "6"; exon_id "ENSMUSE00000823194.1"; talon_gene "11823"; talon_transcript "30500"; talon_exon "159876"; exon_status "KNOWN"; level "2"; source "HAVANA";
chr4	HAVANA	exon	117675732	117675803	.	-	.	gene_id "ENSMUSG00000009640.11"; transcript_id "ENSMUST00000135582.7"; gene_type "protein_coding"; gene_status "KNOWN"; gene_name "Dmap1"; transcript_type "processed_transcript"; transcript_status "KNOWN"; transcript_name "Dmap1-206"; exon_number "7"; exon_id "ENSMUSE00001312989.1"; talon_gene "11823"; talon_transcript "30500"; talon_exon "159878"; ccdsid "CCDS18536.1"; exon_status "KNOWN"; level "2"; protein_id "ENSMUSP00000099748.3"; source "HAVANA"; tag "CCDS";
chr4	HAVANA	exon	117675427	117675499	.	-	.	gene_id "ENSMUSG00000009640.11"; transcript_id "ENSMUST00000135582.7"; gene_type "protein_coding"; gene_status "KNOWN"; gene_name "Dmap1"; transcript_type "processed_transcript"; transcript_status "KNOWN"; transcript_name "Dmap1-206"; exon_number "8"; exon_id "ENSMUSE00001268277.1"; talon_gene "11823"; talon_transcript "30500"; talon_exon "159880"; ccdsid "CCDS18536.1"; exon_status "KNOWN"; level "2"; protein_id "ENSMUSP00000099748.3"; source "HAVANA"; tag "CCDS";
chr4	HAVANA	exon	117675021	117675316	.	-	.	gene_id "ENSMUSG00000009640.11"; transcript_id "ENSMUST00000135582.7"; gene_type "protein_coding"; gene_status "KNOWN"; gene_name "Dmap1"; transcript_type "processed_transcript"; transcript_status "KNOWN"; transcript_name "Dmap1-206"; exon_number "9"; exon_id "ENSMUSE00001313316.1"; talon_gene "11823"; talon_transcript "30500"; talon_exon "159882"; ccdsid "CCDS18536.1"; exon_status "KNOWN"; level "2"; protein_id "ENSMUSP00000099748.3"; source "HAVANA"; tag "CCDS";
chr4	HAVANA	exon	117674681	117674794	.	-	.	gene_id "ENSMUSG00000009640.11"; transcript_id "ENSMUST00000135582.7"; gene_type "protein_coding"; gene_status "KNOWN"; gene_name "Dmap1"; transcript_type "processed_transcript"; transcript_status "KNOWN"; transcript_name "Dmap1-206"; exon_number "10"; exon_id "ENSMUSE00001225584.1"; talon_gene "11823"; talon_transcript "30500"; talon_exon "159884"; ccdsid "CCDS18536.1"; exon_status "KNOWN"; level "2"; protein_id "ENSMUSP00000099748.3"; source "HAVANA"; tag "CCDS";
chr4	HAVANA	transcript	117674681	117682273	.	-	.	gene_id "ENSMUSG00000009640.11"; transcript_id "ENSMUST00000102687.3"; gene_name "Dmap1"; gene_status "KNOWN"; gene_type "protein_coding"; transcript_type "protein_coding"; transcript_status "KNOWN"; transcript_name "Dmap1-201"; talon_gene "11823"; talon_transcript "30501"; ccdsid "CCDS18536.1"; havana_transcript "OTTMUST00000019594.1"; level "2"; protein_id "ENSMUSP00000099748.3"; source "HAVANA"; tag "CCDS"; transcript_support_level "1";
chr4	HAVANA	exon	117682214	117682273	.	-	.	gene_id "ENSMUSG00000009640.11"; transcript_id "ENSMUST00000102687.3"; gene_type "protein_coding"; gene_status "KNOWN"; gene_name "Dmap1"; transcript_type "protein_coding"; transcript_status "KNOWN"; transcript_name "Dmap1-201"; exon_number "1"; exon_id "ENSMUSE00000787393.1"; talon_gene "11823"; talon_transcript "30501"; talon_exon "159885"; ccdsid "CCDS18536.1"; exon_status "KNOWN"; level "2"; protein_id "ENSMUSP00000099748.3"; source "HAVANA"; tag "CCDS";
chr4	HAVANA	exon	117681833	117681982	.	-	.	gene_id "ENSMUSG00000009640.11"; transcript_id "ENSMUST00000102687.3"; gene_type "protein_coding"; gene_status "KNOWN"; gene_name "Dmap1"; transcript_type "protein_coding"; transcript_status "KNOWN"; transcript_name "Dmap1-201"; exon_number "2"; exon_id "ENSMUSE00001249965.1"; talon_gene "11823"; talon_transcript "30501"; talon_exon "159887"; ccdsid "CCDS18536.1"; exon_status "KNOWN"; level "2"; protein_id "ENSMUSP00000099748.3"; source "HAVANA"; tag "CCDS";
chr4	HAVANA	exon	117681274	117681365	.	-	.	gene_id "ENSMUSG00000009640.11"; transcript_id "ENSMUST00000102687.3"; gene_type "protein_coding"; gene_status "KNOWN"; gene_name "Dmap1"; transcript_type "protein_coding"; transcript_status "KNOWN"; transcript_name "Dmap1-201"; exon_number "3"; exon_id "ENSMUSE00001214621.1"; talon_gene "11823"; talon_transcript "30501"; talon_exon "159870"; ccdsid "CCDS18536.1"; exon_status "KNOWN"; level "2"; protein_id "ENSMUSP00000099748.3"; source "HAVANA"; tag "CCDS";
chr4	HAVANA	exon	117680843	117681038	.	-	.	gene_id "ENSMUSG00000009640.11"; transcript_id "ENSMUST00000102687.3"; gene_type "protein_coding"; gene_status "KNOWN"; gene_name "Dmap1"; transcript_type "protein_coding"; transcript_status "KNOWN"; transcript_name "Dmap1-201"; exon_number "4"; exon_id "ENSMUSE00001221042.1"; talon_gene "11823"; talon_transcript "30501"; talon_exon "159872"; ccdsid "CCDS18536.1"; exon_status "KNOWN"; level "2"; protein_id "ENSMUSP00000099748.3"; source "HAVANA"; tag "CCDS";
chr4	HAVANA	exon	117676609	117676767	.	-	.	gene_id "ENSMUSG00000009640.11"; transcript_id "ENSMUST00000102687.3"; gene_type "protein_coding"; gene_status "KNOWN"; gene_name "Dmap1"; transcript_type "protein_coding"; transcript_status "KNOWN"; transcript_name "Dmap1-201"; exon_number "5"; exon_id "ENSMUSE00001219962.1"; talon_gene "11823"; talon_transcript "30501"; talon_exon "159874"; ccdsid "CCDS18536.1"; exon_status "KNOWN"; level "2"; protein_id "ENSMUSP00000099748.3"; source "HAVANA"; tag "CCDS";
chr4	HAVANA	exon	117676350	117676517	.	-	.	gene_id "ENSMUSG00000009640.11"; transcript_id "ENSMUST00000102687.3"; gene_type "protein_coding"; gene_status "KNOWN"; gene_name "Dmap1"; transcript_type "protein_coding"; transcript_status "KNOWN"; transcript_name "Dmap1-201"; exon_number "6"; exon_id "ENSMUSE00000250928.1"; talon_gene "11823"; talon_transcript "30501"; talon_exon "159888"; ccdsid "CCDS18536.1"; exon_status "KNOWN"; level "2"; protein_id "ENSMUSP00000099748.3"; source "HAVANA"; tag "CCDS";
chr4	HAVANA	exon	117675950	117676135	.	-	.	gene_id "ENSMUSG00000009640.11"; transcript_id "ENSMUST00000102687.3"; gene_type "protein_coding"; gene_status "KNOWN"; gene_name "Dmap1"; transcript_type "protein_coding"; transcript_status "KNOWN"; transcript_name "Dmap1-201"; exon_number "7"; exon_id "ENSMUSE00000179991.1"; talon_gene "11823"; talon_transcript "30501"; talon_exon "159890"; ccdsid "CCDS18536.1"; exon_status "KNOWN"; level "2"; protein_id "ENSMUSP00000099748.3"; source "HAVANA"; tag "CCDS";
chr4	HAVANA	exon	117675732	117675803	.	-	.	gene_id "ENSMUSG00000009640.11"; transcript_id "ENSMUST00000102687.3"; gene_type "protein_coding"; gene_status "KNOWN"; gene_name "Dmap1"; transcript_type "protein_coding"; transcript_status "KNOWN"; transcript_name "Dmap1-201"; exon_number "8"; exon_id "ENSMUSE00001312989.1"; talon_gene "11823"; talon_transcript "30501"; talon_exon "159878"; ccdsid "CCDS18536.1"; exon_status "KNOWN"; level "2"; protein_id "ENSMUSP00000099748.3"; source "HAVANA"; tag "CCDS";
chr4	HAVANA	exon	117675427	117675499	.	-	.	gene_id "ENSMUSG00000009640.11"; transcript_id "ENSMUST00000102687.3"; gene_type "protein_coding"; gene_status "KNOWN"; gene_name "Dmap1"; transcript_type "protein_coding"; transcript_status "KNOWN"; transcript_name "Dmap1-201"; exon_number "9"; exon_id "ENSMUSE00001268277.1"; talon_gene "11823"; talon_transcript "30501"; talon_exon "159880"; ccdsid "CCDS18536.1"; exon_status "KNOWN"; level "2"; protein_id "ENSMUSP00000099748.3"; source "HAVANA"; tag "CCDS";
chr4	HAVANA	exon	117675021	117675316	.	-	.	gene_id "ENSMUSG00000009640.11"; transcript_id "ENSMUST00000102687.3"; gene_type "protein_coding"; gene_status "KNOWN"; gene_name "Dmap1"; transcript_type "protein_coding"; transcript_status "KNOWN"; transcript_name "Dmap1-201"; exon_number "10"; exon_id "ENSMUSE00001313316.1"; talon_gene "11823"; talon_transcript "30501"; talon_exon "159882"; ccdsid "CCDS18536.1"; exon_status "KNOWN"; level "2"; protein_id "ENSMUSP00000099748.3"; source "HAVANA"; tag "CCDS";
chr4	HAVANA	exon	117674681	117674794	.	-	.	gene_id "ENSMUSG00000009640.11"; transcript_id "ENSMUST00000102687.3"; gene_type "protein_coding"; gene_status "KNOWN"; gene_name "Dmap1"; transcript_type "protein_coding"; transcript_status "KNOWN"; transcript_name "Dmap1-201"; exon_number "11"; exon_id "ENSMUSE00001225584.1"; talon_gene "11823"; talon_transcript "30501"; talon_exon "159884"; ccdsid "CCDS18536.1"; exon_status "KNOWN"; level "2"; protein_id "ENSMUSP00000099748.3"; source "HAVANA"; tag "CCDS";
chr4	HAVANA	gene	117835051	117869305	.	+	.	gene_id "ENSMUSG00000028542.17"; gene_name "Slc6a9"; gene_status "KNOWN"; gene_type "protein_coding"; talon_gene "11829"; havana_gene "OTTMUSG00000008656.10"; level "1";
chr4	HAVANA	transcript	117835051	117869305	.	+	.	gene_id "ENSMUSG00000028542.17"; transcript_id "ENSMUST00000030269.13"; gene_name "Slc6a9"; gene_status "KNOWN"; gene_type "protein_coding"; transcript_type "protein_coding"; transcript_status "KNOWN"; transcript_name "Slc6a9-201"; talon_gene "11829"; talon_transcript "30514"; ccdsid "CCDS18538.1"; havana_transcript "OTTMUST00000019609.3"; level "2"; protein_id "ENSMUSP00000030269.7"; source "HAVANA"; tag "CCDS"; transcript_support_level "1";
chr4	HAVANA	exon	117835051	117835477	.	+	.	gene_id "ENSMUSG00000028542.17"; transcript_id "ENSMUST00000030269.13"; gene_type "protein_coding"; gene_status "KNOWN"; gene_name "Slc6a9"; transcript_type "protein_coding"; transcript_status "KNOWN"; transcript_name "Slc6a9-201"; exon_number "1"; exon_id "ENSMUSE00000835170.1"; talon_gene "11829"; talon_transcript "30514"; talon_exon "159951"; ccdsid "CCDS18538.1"; exon_status "KNOWN"; level "2"; protein_id "ENSMUSP00000030269.7"; source "HAVANA"; tag "CCDS";
chr4	HAVANA	exon	117843019	117843135	.	+	.	gene_id "ENSMUSG00000028542.17"; transcript_id "ENSMUST00000030269.13"; gene_type "protein_coding"; gene_status "KNOWN"; gene_name "Slc6a9"; transcript_type "protein_coding"; transcript_status "KNOWN"; transcript_name "Slc6a9-201"; exon_number "2"; exon_id "ENSMUSE00001251926.1"; talon_gene "11829"; talon_transcript "30514"; talon_exon "159923"; ccdsid "CCDS18538.1"; exon_status "KNOWN"; level "2"; protein_id "ENSMUSP00000066102.4"; source "HAVANA"; tag "CCDS";
chr4	HAVANA	exon	117855875	117856031	.	+	.	gene_id "ENSMUSG00000028542.17"; transcript_id "ENSMUST00000030269.13"; gene_type "protein_coding"; gene_status "KNOWN"; gene_name "Slc6a9"; transcript_type "protein_coding"; transcript_status "KNOWN"; transcript_name "Slc6a9-201"; exon_number "3"; exon_id "ENSMUSE00001305681.1"; talon_gene "11829"; talon_transcript "30514"; talon_exon "159925"; ccdsid "CCDS18538.1"; exon_status "KNOWN"; level "2"; protein_id "ENSMUSP00000066102.4"; source "HAVANA"; tag "CCDS";
chr4	HAVANA	exon	117856690	117856821	.	+	.	gene_id "ENSMUSG00000028542.17"; transcript_id "ENSMUST00000030269.13"; gene_type "protein_coding"; gene_status "KNOWN"; gene_name "Slc6a9"; transcript_type "protein_coding"; transcript_status "KNOWN"; transcript_name "Slc6a9-201"; exon_number "4"; exon_id "ENSMUSE00001294185.1"; talon_gene "11829"; talon_transcript "30514"; talon_exon "159927"; ccdsid "CCDS18538.1"; exon_status "KNOWN"; level "2"; protein_id "ENSMUSP00000066102.4"; source "HAVANA"; tag "CCDS";
chr4	HAVANA	exon	117857203	117857473	.	+	.	gene_id "ENSMUSG00000028542.17"; transcript_id "ENSMUST00000030269.13"; gene_type "protein_coding"; gene_status "KNOWN"; gene_name "Slc6a9"; transcript_type "protein_coding"; transcript_status "KNOWN"; transcript_name "Slc6a9-201"; exon_number "5"; exon_id "ENSMUSE00001238146.1"; talon_gene "11829"; talon_transcript "30514"; talon_exon "159929"; ccdsid "CCDS18538.1"; exon_status "KNOWN"; level "2"; protein_id "ENSMUSP00000066102.4"; source "HAVANA"; tag "CCDS";
chr4	HAVANA	exon	117863429	117863561	.	+	.	gene_id "ENSMUSG00000028542.17"; transcript_id "ENSMUST00000030269.13"; gene_type "protein_coding"; gene_status "KNOWN"; gene_name "Slc6a9"; transcript_type "protein_coding"; transcript_status "KNOWN"; transcript_name "Slc6a9-201"; exon_number "6"; exon_id "ENSMUSE00001213009.1"; talon_gene "11829"; talon_transcript "30514"; talon_exon "159931"; ccdsid "CCDS18538.1"; exon_status "KNOWN"; level "2"; protein_id "ENSMUSP00000066102.4"; source "HAVANA"; tag "CCDS";
chr4	HAVANA	exon	117863689	117863823	.	+	.	gene_id "ENSMUSG00000028542.17"; transcript_id "ENSMUST00000030269.13"; gene_type "protein_coding"; gene_status "KNOWN"; gene_name "Slc6a9"; transcript_type "protein_coding"; transcript_status "KNOWN"; transcript_name "Slc6a9-201"; exon_number "7"; exon_id "ENSMUSE00001223223.1"; talon_gene "11829"; talon_transcript "30514"; talon_exon "159933"; ccdsid "CCDS18538.1"; exon_status "KNOWN"; level "2"; protein_id "ENSMUSP00000066102.4"; source "HAVANA"; tag "CCDS";
chr4	HAVANA	exon	117863913	117864016	.	+	.	gene_id "ENSMUSG00000028542.17"; transcript_id "ENSMUST00000030269.13"; gene_type "protein_coding"; gene_status "KNOWN"; gene_name "Slc6a9"; transcript_type "protein_coding"; transcript_status "KNOWN"; transcript_name "Slc6a9-201"; exon_number "8"; exon_id "ENSMUSE00001304539.1"; talon_gene "11829"; talon_transcript "30514"; talon_exon "159935"; ccdsid "CCDS18538.1"; exon_status "KNOWN"; level "2"; protein_id "ENSMUSP00000066102.4"; source "HAVANA"; tag "CCDS";
chr4	HAVANA	exon	117864405	117864642	.	+	.	gene_id "ENSMUSG00000028542.17"; transcript_id "ENSMUST00000030269.13"; gene_type "protein_coding"; gene_status "KNOWN"; gene_name "Slc6a9"; transcript_type "protein_coding"; transcript_status "KNOWN"; transcript_name "Slc6a9-201"; exon_number "9"; exon_id "ENSMUSE00000179968.1"; talon_gene "11829"; talon_transcript "30514"; talon_exon "159937"; ccdsid "CCDS18538.1"; exon_status "KNOWN"; level "2"; protein_id "ENSMUSP00000066102.4"; source "HAVANA"; tag "CCDS";
chr4	HAVANA	exon	117864754	117864888	.	+	.	gene_id "ENSMUSG00000028542.17"; transcript_id "ENSMUST00000030269.13"; gene_type "protein_coding"; gene_status "KNOWN"; gene_name "Slc6a9"; transcript_type "protein_coding"; transcript_status "KNOWN"; transcript_name "Slc6a9-201"; exon_number "10"; exon_id "ENSMUSE00000250691.1"; talon_gene "11829"; talon_transcript "30514"; talon_exon "159939"; ccdsid "CCDS18538.1"; exon_status "KNOWN"; level "2"; protein_id "ENSMUSP00000066102.4"; source "HAVANA"; tag "CCDS";
chr4	HAVANA	exon	117864998	117865097	.	+	.	gene_id "ENSMUSG00000028542.17"; transcript_id "ENSMUST00000030269.13"; gene_type "protein_coding"; gene_status "KNOWN"; gene_name "Slc6a9"; transcript_type "protein_coding"; transcript_status "KNOWN"; transcript_name "Slc6a9-201"; exon_number "11"; exon_id "ENSMUSE00001223722.1"; talon_gene "11829"; talon_transcript "30514"; talon_exon "159941"; ccdsid "CCDS18538.1"; exon_status "KNOWN"; level "2"; protein_id "ENSMUSP00000066102.4"; source "HAVANA"; tag "CCDS";
chr4	HAVANA	exon	117865196	117865296	.	+	.	gene_id "ENSMUSG00000028542.17"; transcript_id "ENSMUST00000030269.13"; gene_type "protein_coding"; gene_status "KNOWN"; gene_name "Slc6a9"; transcript_type "protein_coding"; transcript_status "KNOWN"; transcript_name "Slc6a9-201"; exon_number "12"; exon_id "ENSMUSE00001300100.1"; talon_gene "11829"; talon_transcript "30514"; talon_exon "159943"; ccdsid "CCDS18538.1"; exon_status "KNOWN"; level "2"; protein_id "ENSMUSP00000066102.4"; source "HAVANA"; tag "CCDS";
chr4	HAVANA	exon	117867759	117867929	.	+	.	gene_id "ENSMUSG00000028542.17"; transcript_id "ENSMUST00000030269.13"; gene_type "protein_coding"; gene_status "KNOWN"; gene_name "Slc6a9"; transcript_type "protein_coding"; transcript_status "KNOWN"; transcript_name "Slc6a9-201"; exon_number "13"; exon_id "ENSMUSE00001282766.1"; talon_gene "11829"; talon_transcript "30514"; talon_exon "159945"; ccdsid "CCDS18538.1"; exon_status "KNOWN"; level "2"; protein_id "ENSMUSP00000066102.4"; source "HAVANA"; tag "CCDS";
chr4	HAVANA	exon	117868048	117869305	.	+	.	gene_id "ENSMUSG00000028542.17"; transcript_id "ENSMUST00000030269.13"; gene_type "protein_coding"; gene_status "KNOWN"; gene_name "Slc6a9"; transcript_type "protein_coding"; transcript_status "KNOWN"; transcript_name "Slc6a9-201"; exon_number "14"; exon_id "ENSMUSE00000517860.4"; talon_gene "11829"; talon_transcript "30514"; talon_exon "159953"; ccdsid "CCDS18538.1"; exon_status "KNOWN"; level "2"; protein_id "ENSMUSP00000030269.7"; source "HAVANA"; tag "CCDS";
chr4	TALON	transcript	117849193	117869305	.	+	.	gene_id "ENSMUSG00000028542.17"; transcript_id "ENCODEMT000484792"; gene_name "Slc6a9"; gene_status "KNOWN"; gene_type "protein_coding"; transcript_status "NOVEL"; transcript_name "ENCODEMT000484792"; talon_gene "11829"; talon_transcript "484792"; NIC_transcript "TRUE";
chr4	HAVANA	exon	117849193	117849466	.	+	.	gene_id "ENSMUSG00000028542.17"; transcript_id "ENCODEMT000484792"; gene_type "protein_coding"; gene_status "KNOWN"; gene_name "Slc6a9"; transcript_status "NOVEL"; transcript_name "ENCODEMT000484792"; exon_number "1"; exon_id "ENSMUSE00000845194.1"; talon_gene "11829"; talon_transcript "484792"; talon_exon "159969"; exon_status "KNOWN"; level "2"; protein_id "ENSMUSP00000122676.2"; source "HAVANA"; tag "cds_end_NF";
chr4	HAVANA	exon	117855875	117856031	.	+	.	gene_id "ENSMUSG00000028542.17"; transcript_id "ENCODEMT000484792"; gene_type "protein_coding"; gene_status "KNOWN"; gene_name "Slc6a9"; transcript_status "NOVEL"; transcript_name "ENCODEMT000484792"; exon_number "2"; exon_id "ENSMUSE00001305681.1"; talon_gene "11829"; talon_transcript "484792"; talon_exon "159925"; ccdsid "CCDS18538.1"; exon_status "KNOWN"; level "2"; protein_id "ENSMUSP00000066102.4"; source "HAVANA"; tag "CCDS";
chr4	HAVANA	exon	117856690	117856821	.	+	.	gene_id "ENSMUSG00000028542.17"; transcript_id "ENCODEMT000484792"; gene_type "protein_coding"; gene_status "KNOWN"; gene_name "Slc6a9"; transcript_status "NOVEL"; transcript_name "ENCODEMT000484792"; exon_number "3"; exon_id "ENSMUSE00001294185.1"; talon_gene "11829"; talon_transcript "484792"; talon_exon "159927"; ccdsid "CCDS18538.1"; exon_status "KNOWN"; level "2"; protein_id "ENSMUSP00000066102.4"; source "HAVANA"; tag "CCDS";
chr4	HAVANA	exon	117857203	117857473	.	+	.	gene_id "ENSMUSG00000028542.17"; transcript_id "ENCODEMT000484792"; gene_type "protein_coding"; gene_status "KNOWN"; gene_name "Slc6a9"; transcript_status "NOVEL"; transcript_name "ENCODEMT000484792"; exon_number "4"; exon_id "ENSMUSE00001238146.1"; talon_gene "11829"; talon_transcript "484792"; talon_exon "159929"; ccdsid "CCDS18538.1"; exon_status "KNOWN"; level "2"; protein_id "ENSMUSP00000066102.4"; source "HAVANA"; tag "CCDS";
chr4	HAVANA	exon	117863429	117863561	.	+	.	gene_id "ENSMUSG00000028542.17"; transcript_id "ENCODEMT000484792"; gene_type "protein_coding"; gene_status "KNOWN"; gene_name "Slc6a9"; transcript_status "NOVEL"; transcript_name "ENCODEMT000484792"; exon_number "5"; exon_id "ENSMUSE00001213009.1"; talon_gene "11829"; talon_transcript "484792"; talon_exon "159931"; ccdsid "CCDS18538.1"; exon_status "KNOWN"; level "2"; protein_id "ENSMUSP00000066102.4"; source "HAVANA"; tag "CCDS";
chr4	HAVANA	exon	117863689	117863823	.	+	.	gene_id "ENSMUSG00000028542.17"; transcript_id "ENCODEMT000484792"; gene_type "protein_coding"; gene_status "KNOWN"; gene_name "Slc6a9"; transcript_status "NOVEL"; transcript_name "ENCODEMT000484792"; exon_number "6"; exon_id "ENSMUSE00001223223.1"; talon_gene "11829"; talon_transcript "484792"; talon_exon "159933"; ccdsid "CCDS18538.1"; exon_status "KNOWN"; level "2"; protein_id "ENSMUSP00000066102.4"; source "HAVANA"; tag "CCDS";
chr4	HAVANA	exon	117863913	117864016	.	+	.	gene_id "ENSMUSG00000028542.17"; transcript_id "ENCODEMT000484792"; gene_type "protein_coding"; gene_status "KNOWN"; gene_name "Slc6a9"; transcript_status "NOVEL"; transcript_name "ENCODEMT000484792"; exon_number "7"; exon_id "ENSMUSE00001304539.1"; talon_gene "11829"; talon_transcript "484792"; talon_exon "159935"; ccdsid "CCDS18538.1"; exon_status "KNOWN"; level "2"; protein_id "ENSMUSP00000066102.4"; source "HAVANA"; tag "CCDS";
chr4	HAVANA	exon	117864405	117864642	.	+	.	gene_id "ENSMUSG00000028542.17"; transcript_id "ENCODEMT000484792"; gene_type "protein_coding"; gene_status "KNOWN"; gene_name "Slc6a9"; transcript_status "NOVEL"; transcript_name "ENCODEMT000484792"; exon_number "8"; exon_id "ENSMUSE00000179968.1"; talon_gene "11829"; talon_transcript "484792"; talon_exon "159937"; ccdsid "CCDS18538.1"; exon_status "KNOWN"; level "2"; protein_id "ENSMUSP00000066102.4"; source "HAVANA"; tag "CCDS";
chr4	HAVANA	exon	117864754	117864888	.	+	.	gene_id "ENSMUSG00000028542.17"; transcript_id "ENCODEMT000484792"; gene_type "protein_coding"; gene_status "KNOWN"; gene_name "Slc6a9"; transcript_status "NOVEL"; transcript_name "ENCODEMT000484792"; exon_number "9"; exon_id "ENSMUSE00000250691.1"; talon_gene "11829"; talon_transcript "484792"; talon_exon "159939"; ccdsid "CCDS18538.1"; exon_status "KNOWN"; level "2"; protein_id "ENSMUSP00000066102.4"; source "HAVANA"; tag "CCDS";
chr4	HAVANA	exon	117864998	117865097	.	+	.	gene_id "ENSMUSG00000028542.17"; transcript_id "ENCODEMT000484792"; gene_type "protein_coding"; gene_status "KNOWN"; gene_name "Slc6a9"; transcript_status "NOVEL"; transcript_name "ENCODEMT000484792"; exon_number "10"; exon_id "ENSMUSE00001223722.1"; talon_gene "11829"; talon_transcript "484792"; talon_exon "159941"; ccdsid "CCDS18538.1"; exon_status "KNOWN"; level "2"; protein_id "ENSMUSP00000066102.4"; source "HAVANA"; tag "CCDS";
chr4	HAVANA	exon	117865196	117865296	.	+	.	gene_id "ENSMUSG00000028542.17"; transcript_id "ENCODEMT000484792"; gene_type "protein_coding"; gene_status "KNOWN"; gene_name "Slc6a9"; transcript_status "NOVEL"; transcript_name "ENCODEMT000484792"; exon_number "11"; exon_id "ENSMUSE00001300100.1"; talon_gene "11829"; talon_transcript "484792"; talon_exon "159943"; ccdsid "CCDS18538.1"; exon_status "KNOWN"; level "2"; protein_id "ENSMUSP00000066102.4"; source "HAVANA"; tag "CCDS";
chr4	HAVANA	exon	117867759	117867929	.	+	.	gene_id "ENSMUSG00000028542.17"; transcript_id "ENCODEMT000484792"; gene_type "protein_coding"; gene_status "KNOWN"; gene_name "Slc6a9"; transcript_status "NOVEL"; transcript_name "ENCODEMT000484792"; exon_number "12"; exon_id "ENSMUSE00001282766.1"; talon_gene "11829"; talon_transcript "484792"; talon_exon "159945"; ccdsid "CCDS18538.1"; exon_status "KNOWN"; level "2"; protein_id "ENSMUSP00000066102.4"; source "HAVANA"; tag "CCDS";
chr4	HAVANA	exon	117868048	117869305	.	+	.	gene_id "ENSMUSG00000028542.17"; transcript_id "ENCODEMT000484792"; gene_type "protein_coding"; gene_status "KNOWN"; gene_name "Slc6a9"; transcript_status "NOVEL"; transcript_name "ENCODEMT000484792"; exon_number "13"; exon_id "ENSMUSE00000517860.4"; talon_gene "11829"; talon_transcript "484792"; talon_exon "159953"; ccdsid "CCDS18538.1"; exon_status "KNOWN"; level "2"; protein_id "ENSMUSP00000030269.7"; source "HAVANA"; tag "CCDS";
chr4	HAVANA	gene	117866524	117872557	.	-	.	gene_id "ENSMUSG00000078588.10"; gene_name "Ccdc24"; gene_status "KNOWN"; gene_type "protein_coding"; talon_gene "11831"; havana_gene "OTTMUSG00000008649.7"; level "1"; tag "overlapping_locus";
chr4	HAVANA	transcript	117866524	117872229	.	-	.	gene_id "ENSMUSG00000078588.10"; transcript_id "ENSMUST00000164853.7"; gene_name "Ccdc24"; gene_status "KNOWN"; gene_type "protein_coding"; transcript_type "protein_coding"; transcript_status "KNOWN"; transcript_name "Ccdc24-206"; talon_gene "11831"; talon_transcript "30525"; ccdsid "CCDS51281.1"; havana_transcript "OTTMUST00000090060.2"; level "2"; protein_id "ENSMUSP00000132114.1"; source "HAVANA"; tag "CCDS"; transcript_support_level "2";
chr4	HAVANA	exon	117871989	117872229	.	-	.	gene_id "ENSMUSG00000078588.10"; transcript_id "ENSMUST00000164853.7"; gene_type "protein_coding"; gene_status "KNOWN"; gene_name "Ccdc24"; transcript_type "protein_coding"; transcript_status "KNOWN"; transcript_name "Ccdc24-206"; exon_number "1"; exon_id "ENSMUSE00000879566.1"; talon_gene "11831"; talon_transcript "30525"; talon_exon "159991"; ccdsid "CCDS51281.1"; exon_status "KNOWN"; level "2"; protein_id "ENSMUSP00000132114.1"; source "HAVANA"; tag "CCDS";
chr4	HAVANA	exon	117871747	117871860	.	-	.	gene_id "ENSMUSG00000078588.10"; transcript_id "ENSMUST00000164853.7"; gene_type "protein_coding"; gene_status "KNOWN"; gene_name "Ccdc24"; transcript_type "protein_coding"; transcript_status "KNOWN"; transcript_name "Ccdc24-206"; exon_number "2"; exon_id "ENSMUSE00001275728.1"; talon_gene "11831"; talon_transcript "30525"; talon_exon "159993"; ccdsid "CCDS51281.1"; exon_status "KNOWN"; level "2"; protein_id "ENSMUSP00000132114.1"; source "HAVANA"; tag "CCDS";
chr4	HAVANA	exon	117871064	117871189	.	-	.	gene_id "ENSMUSG00000078588.10"; transcript_id "ENSMUST00000164853.7"; gene_type "protein_coding"; gene_status "KNOWN"; gene_name "Ccdc24"; transcript_type "protein_coding"; transcript_status "KNOWN"; transcript_name "Ccdc24-206"; exon_number "3"; exon_id "ENSMUSE00001302467.1"; talon_gene "11831"; talon_transcript "30525"; talon_exon "159995"; ccdsid "CCDS51281.1"; exon_status "KNOWN"; level "2"; protein_id "ENSMUSP00000132114.1"; source "HAVANA"; tag "CCDS";
chr4	HAVANA	exon	117870516	117870570	.	-	.	gene_id "ENSMUSG00000078588.10"; transcript_id "ENSMUST00000164853.7"; gene_type "protein_coding"; gene_status "KNOWN"; gene_name "Ccdc24"; transcript_type "protein_coding"; transcript_status "KNOWN"; transcript_name "Ccdc24-206"; exon_number "4"; exon_id "ENSMUSE00001299572.1"; talon_gene "11831"; talon_transcript "30525"; talon_exon "159997"; ccdsid "CCDS51281.1"; exon_status "KNOWN"; level "2"; protein_id "ENSMUSP00000132114.1"; source "HAVANA"; tag "CCDS";
chr4	HAVANA	exon	117870106	117870175	.	-	.	gene_id "ENSMUSG00000078588.10"; transcript_id "ENSMUST00000164853.7"; gene_type "protein_coding"; gene_status "KNOWN"; gene_name "Ccdc24"; transcript_type "protein_coding"; transcript_status "KNOWN"; transcript_name "Ccdc24-206"; exon_number "5"; exon_id "ENSMUSE00001249364.1"; talon_gene "11831"; talon_transcript "30525"; talon_exon "159999"; ccdsid "CCDS51281.1"; exon_status "KNOWN"; level "2"; protein_id "ENSMUSP00000132114.1"; source "HAVANA"; tag "CCDS";
chr4	HAVANA	exon	117869910	117869988	.	-	.	gene_id "ENSMUSG00000078588.10"; transcript_id "ENSMUST00000164853.7"; gene_type "protein_coding"; gene_status "KNOWN"; gene_name "Ccdc24"; transcript_type "protein_coding"; transcript_status "KNOWN"; transcript_name "Ccdc24-206"; exon_number "6"; exon_id "ENSMUSE00001218009.1"; talon_gene "11831"; talon_transcript "30525"; talon_exon "160001"; ccdsid "CCDS51281.1"; exon_status "KNOWN"; level "2"; protein_id "ENSMUSP00000132114.1"; source "HAVANA"; tag "CCDS";
chr4	HAVANA	exon	117866524	117869828	.	-	.	gene_id "ENSMUSG00000078588.10"; transcript_id "ENSMUST00000164853.7"; gene_type "protein_coding"; gene_status "KNOWN"; gene_name "Ccdc24"; transcript_type "protein_coding"; transcript_status "KNOWN"; transcript_name "Ccdc24-206"; exon_number "7"; exon_id "ENSMUSE00000896025.1"; talon_gene "11831"; talon_transcript "30525"; talon_exon "160003"; ccdsid "CCDS51281.1"; exon_status "KNOWN"; level "2"; protein_id "ENSMUSP00000132114.1"; source "HAVANA"; tag "CCDS";
chr4	HAVANA	transcript	117870143	117872557	.	-	.	gene_id "ENSMUSG00000078588.10"; transcript_id "ENSMUST00000131938.1"; gene_name "Ccdc24"; gene_status "KNOWN"; gene_type "protein_coding"; transcript_type "nonsense_mediated_decay"; transcript_status "KNOWN"; transcript_name "Ccdc24-203"; talon_gene "11831"; talon_transcript "30532"; havana_transcript "OTTMUST00000019593.3"; level "2"; protein_id "ENSMUSP00000131215.1"; source "HAVANA"; transcript_support_level "3";
chr4	HAVANA	exon	117872395	117872557	.	-	.	gene_id "ENSMUSG00000078588.10"; transcript_id "ENSMUST00000131938.1"; gene_type "protein_coding"; gene_status "KNOWN"; gene_name "Ccdc24"; transcript_type "nonsense_mediated_decay"; transcript_status "KNOWN"; transcript_name "Ccdc24-203"; exon_number "1"; exon_id "ENSMUSE00000774649.1"; talon_gene "11831"; talon_transcript "30532"; talon_exon "160024"; exon_status "KNOWN"; level "2"; protein_id "ENSMUSP00000131215.1"; source "HAVANA";
chr4	HAVANA	exon	117871064	117871189	.	-	.	gene_id "ENSMUSG00000078588.10"; transcript_id "ENSMUST00000131938.1"; gene_type "protein_coding"; gene_status "KNOWN"; gene_name "Ccdc24"; transcript_type "nonsense_mediated_decay"; transcript_status "KNOWN"; transcript_name "Ccdc24-203"; exon_number "2"; exon_id "ENSMUSE00001302467.1"; talon_gene "11831"; talon_transcript "30532"; talon_exon "159995"; ccdsid "CCDS51281.1"; exon_status "KNOWN"; level "2"; protein_id "ENSMUSP00000132114.1"; source "HAVANA"; tag "CCDS";
chr4	HAVANA	exon	117870516	117870570	.	-	.	gene_id "ENSMUSG00000078588.10"; transcript_id "ENSMUST00000131938.1"; gene_type "protein_coding"; gene_status "KNOWN"; gene_name "Ccdc24"; transcript_type "nonsense_mediated_decay"; transcript_status "KNOWN"; transcript_name "Ccdc24-203"; exon_number "3"; exon_id "ENSMUSE00001299572.1"; talon_gene "11831"; talon_transcript "30532"; talon_exon "159997"; ccdsid "CCDS51281.1"; exon_status "KNOWN"; level "2"; protein_id "ENSMUSP00000132114.1"; source "HAVANA"; tag "CCDS";
chr4	HAVANA	exon	117870143	117870175	.	-	.	gene_id "ENSMUSG00000078588.10"; transcript_id "ENSMUST00000131938.1"; gene_type "protein_coding"; gene_status "KNOWN"; gene_name "Ccdc24"; transcript_type "nonsense_mediated_decay"; transcript_status "KNOWN"; transcript_name "Ccdc24-203"; exon_number "4"; exon_id "ENSMUSE00000763892.1"; talon_gene "11831"; talon_transcript "30532"; talon_exon "160026"; exon_status "KNOWN"; level "2"; protein_id "ENSMUSP00000131215.1"; source "HAVANA";
chr4	HAVANA	gene	117873021	117883487	.	-	.	gene_id "ENSMUSG00000028541.14"; gene_name "B4galt2"; gene_status "KNOWN"; gene_type "protein_coding"; talon_gene "11832"; havana_gene "OTTMUSG00000008664.6"; level "2"; tag "overlapping_locus";
chr4	TALON	transcript	117873021	117881507	.	-	.	gene_id "ENSMUSG00000028541.14"; transcript_id "ENCODEMT000484856"; gene_name "B4galt2"; gene_status "KNOWN"; gene_type "protein_coding"; transcript_status "NOVEL"; transcript_name "ENCODEMT000484856"; talon_gene "11832"; talon_transcript "484856"; ISM-suffix_to_IDs "30536,30537"; ISM-suffix_transcript "TRUE"; ISM_to_IDs "30534,30536,30537"; ISM_transcript "TRUE";
chr4	HAVANA	exon	117881315	117881507	.	-	.	gene_id "ENSMUSG00000028541.14"; transcript_id "ENCODEMT000484856"; gene_type "protein_coding"; gene_status "KNOWN"; gene_name "B4galt2"; transcript_status "NOVEL"; transcript_name "ENCODEMT000484856"; exon_number "1"; exon_id "ENSMUSE00000831741.1"; talon_gene "11832"; talon_transcript "484856"; talon_exon "160058"; exon_status "KNOWN"; level "2"; source "HAVANA";
chr4	HAVANA	exon	117880868	117881103	.	-	.	gene_id "ENSMUSG00000028541.14"; transcript_id "ENCODEMT000484856"; gene_type "protein_coding"; gene_status "KNOWN"; gene_name "B4galt2"; transcript_status "NOVEL"; transcript_name "ENCODEMT000484856"; exon_number "2"; exon_id "ENSMUSE00000179955.1"; talon_gene "11832"; talon_transcript "484856"; talon_exon "160032"; ccdsid "CCDS18539.1"; exon_status "KNOWN"; level "2"; protein_id "ENSMUSP00000081352.3"; source "HAVANA"; tag "CCDS";
chr4	HAVANA	exon	117877439	117877629	.	-	.	gene_id "ENSMUSG00000028541.14"; transcript_id "ENCODEMT000484856"; gene_type "protein_coding"; gene_status "KNOWN"; gene_name "B4galt2"; transcript_status "NOVEL"; transcript_name "ENCODEMT000484856"; exon_number "3"; exon_id "ENSMUSE00001241676.1"; talon_gene "11832"; talon_transcript "484856"; talon_exon "160034"; ccdsid "CCDS18539.1"; exon_status "KNOWN"; level "2"; protein_id "ENSMUSP00000081352.3"; source "HAVANA"; tag "CCDS";
chr4	HAVANA	exon	117877097	117877219	.	-	.	gene_id "ENSMUSG00000028541.14"; transcript_id "ENCODEMT000484856"; gene_type "protein_coding"; gene_status "KNOWN"; gene_name "B4galt2"; transcript_status "NOVEL"; transcript_name "ENCODEMT000484856"; exon_number "4"; exon_id "ENSMUSE00001264955.1"; talon_gene "11832"; talon_transcript "484856"; talon_exon "160036"; ccdsid "CCDS18539.1"; exon_status "KNOWN"; level "2"; protein_id "ENSMUSP00000081352.3"; source "HAVANA"; tag "CCDS";
chr4	HAVANA	exon	117876880	117876984	.	-	.	gene_id "ENSMUSG00000028541.14"; transcript_id "ENCODEMT000484856"; gene_type "protein_coding"; gene_status "KNOWN"; gene_name "B4galt2"; transcript_status "NOVEL"; transcript_name "ENCODEMT000484856"; exon_number "5"; exon_id "ENSMUSE00001290497.1"; talon_gene "11832"; talon_transcript "484856"; talon_exon "160038"; ccdsid "CCDS18539.1"; exon_status "KNOWN"; level "2"; protein_id "ENSMUSP00000081352.3"; source "HAVANA"; tag "CCDS";
chr4	HAVANA	exon	117873021	117874003	.	-	.	gene_id "ENSMUSG00000028541.14"; transcript_id "ENCODEMT000484856"; gene_type "protein_coding"; gene_status "KNOWN"; gene_name "B4galt2"; transcript_status "NOVEL"; transcript_name "ENCODEMT000484856"; exon_number "6"; exon_id "ENSMUSE00000405608.6"; talon_gene "11832"; talon_transcript "484856"; talon_exon "160048"; exon_status "KNOWN"; level "2"; protein_id "ENSMUSP00000128771.1"; source "HAVANA";
chr4	HAVANA	transcript	117873131	117883487	.	-	.	gene_id "ENSMUSG00000028541.14"; transcript_id "ENSMUST00000030266.11"; gene_name "B4galt2"; gene_status "KNOWN"; gene_type "protein_coding"; transcript_type "protein_coding"; transcript_status "KNOWN"; transcript_name "B4galt2-201"; talon_gene "11832"; talon_transcript "30536"; ccdsid "CCDS18539.1"; havana_transcript "OTTMUST00000090063.2"; level "2"; protein_id "ENSMUSP00000030266.5"; source "HAVANA"; tag "CCDS"; transcript_support_level "1";
chr4	HAVANA	exon	117883102	117883487	.	-	.	gene_id "ENSMUSG00000028541.14"; transcript_id "ENSMUST00000030266.11"; gene_type "protein_coding"; gene_status "KNOWN"; gene_name "B4galt2"; transcript_type "protein_coding"; transcript_status "KNOWN"; transcript_name "B4galt2-201"; exon_number "1"; exon_id "ENSMUSE00000872903.1"; talon_gene "11832"; talon_transcript "30536"; talon_exon "160049"; ccdsid "CCDS18539.1"; exon_status "KNOWN"; level "2"; protein_id "ENSMUSP00000030266.5"; source "HAVANA"; tag "CCDS";
chr4	HAVANA	exon	117881776	117881817	.	-	.	gene_id "ENSMUSG00000028541.14"; transcript_id "ENSMUST00000030266.11"; gene_type "protein_coding"; gene_status "KNOWN"; gene_name "B4galt2"; transcript_type "protein_coding"; transcript_status "KNOWN"; transcript_name "B4galt2-201"; exon_number "2"; exon_id "ENSMUSE00000179958.2"; talon_gene "11832"; talon_transcript "30536"; talon_exon "160043"; ccdsid "CCDS18539.1"; exon_status "KNOWN"; level "2"; protein_id "ENSMUSP00000128771.1"; source "HAVANA"; tag "CCDS";
chr4	HAVANA	exon	117881315	117881670	.	-	.	gene_id "ENSMUSG00000028541.14"; transcript_id "ENSMUST00000030266.11"; gene_type "protein_coding"; gene_status "KNOWN"; gene_name "B4galt2"; transcript_type "protein_coding"; transcript_status "KNOWN"; transcript_name "B4galt2-201"; exon_number "3"; exon_id "ENSMUSE00000875018.1"; talon_gene "11832"; talon_transcript "30536"; talon_exon "160030"; ccdsid "CCDS18539.1"; exon_status "KNOWN"; level "2"; protein_id "ENSMUSP00000081352.3"; source "HAVANA"; tag "CCDS";
chr4	HAVANA	exon	117880868	117881103	.	-	.	gene_id "ENSMUSG00000028541.14"; transcript_id "ENSMUST00000030266.11"; gene_type "protein_coding"; gene_status "KNOWN"; gene_name "B4galt2"; transcript_type "protein_coding"; transcript_status "KNOWN"; transcript_name "B4galt2-201"; exon_number "4"; exon_id "ENSMUSE00000179955.1"; talon_gene "11832"; talon_transcript "30536"; talon_exon "160032"; ccdsid "CCDS18539.1"; exon_status "KNOWN"; level "2"; protein_id "ENSMUSP00000081352.3"; source "HAVANA"; tag "CCDS";
chr4	HAVANA	exon	117877439	117877629	.	-	.	gene_id "ENSMUSG00000028541.14"; transcript_id "ENSMUST00000030266.11"; gene_type "protein_coding"; gene_status "KNOWN"; gene_name "B4galt2"; transcript_type "protein_coding"; transcript_status "KNOWN"; transcript_name "B4galt2-201"; exon_number "5"; exon_id "ENSMUSE00001241676.1"; talon_gene "11832"; talon_transcript "30536"; talon_exon "160034"; ccdsid "CCDS18539.1"; exon_status "KNOWN"; level "2"; protein_id "ENSMUSP00000081352.3"; source "HAVANA"; tag "CCDS";
chr4	HAVANA	exon	117877097	117877219	.	-	.	gene_id "ENSMUSG00000028541.14"; transcript_id "ENSMUST00000030266.11"; gene_type "protein_coding"; gene_status "KNOWN"; gene_name "B4galt2"; transcript_type "protein_coding"; transcript_status "KNOWN"; transcript_name "B4galt2-201"; exon_number "6"; exon_id "ENSMUSE00001264955.1"; talon_gene "11832"; talon_transcript "30536"; talon_exon "160036"; ccdsid "CCDS18539.1"; exon_status "KNOWN"; level "2"; protein_id "ENSMUSP00000081352.3"; source "HAVANA"; tag "CCDS";
chr4	HAVANA	exon	117876880	117876984	.	-	.	gene_id "ENSMUSG00000028541.14"; transcript_id "ENSMUST00000030266.11"; gene_type "protein_coding"; gene_status "KNOWN"; gene_name "B4galt2"; transcript_type "protein_coding"; transcript_status "KNOWN"; transcript_name "B4galt2-201"; exon_number "7"; exon_id "ENSMUSE00001290497.1"; talon_gene "11832"; talon_transcript "30536"; talon_exon "160038"; ccdsid "CCDS18539.1"; exon_status "KNOWN"; level "2"; protein_id "ENSMUSP00000081352.3"; source "HAVANA"; tag "CCDS";
chr4	HAVANA	exon	117873131	117874003	.	-	.	gene_id "ENSMUSG00000028541.14"; transcript_id "ENSMUST00000030266.11"; gene_type "protein_coding"; gene_status "KNOWN"; gene_name "B4galt2"; transcript_type "protein_coding"; transcript_status "KNOWN"; transcript_name "B4galt2-201"; exon_number "8"; exon_id "ENSMUSE00000669872.1"; talon_gene "11832"; talon_transcript "30536"; talon_exon "160050"; ccdsid "CCDS18539.1"; exon_status "KNOWN"; level "2"; protein_id "ENSMUSP00000030266.5"; source "HAVANA"; tag "CCDS";
chr4	HAVANA	gene	117883621	117885995	.	+	.	gene_id "ENSMUSG00000085278.1"; gene_name "Gm12841"; gene_status "KNOWN"; gene_type "antisense"; talon_gene "11833"; havana_gene "OTTMUSG00000008653.1"; level "2";
chr4	HAVANA	transcript	117883621	117885995	.	+	.	gene_id "ENSMUSG00000085278.1"; transcript_id "ENSMUST00000128263.1"; gene_name "Gm12841"; gene_status "KNOWN"; gene_type "antisense"; transcript_type "antisense"; transcript_status "KNOWN"; transcript_name "Gm12841-201"; talon_gene "11833"; talon_transcript "30541"; havana_transcript "OTTMUST00000019605.1"; level "2"; source "HAVANA"; tag "basic"; transcript_support_level "2";
chr4	HAVANA	exon	117883621	117883715	.	+	.	gene_id "ENSMUSG00000085278.1"; transcript_id "ENSMUST00000128263.1"; gene_type "antisense"; gene_status "KNOWN"; gene_name "Gm12841"; transcript_type "antisense"; transcript_status "KNOWN"; transcript_name "Gm12841-201"; exon_number "1"; exon_id "ENSMUSE00000798062.1"; talon_gene "11833"; talon_transcript "30541"; talon_exon "160062"; exon_status "KNOWN"; level "2"; source "HAVANA"; tag "basic";
chr4	HAVANA	exon	117885753	117885995	.	+	.	gene_id "ENSMUSG00000085278.1"; transcript_id "ENSMUST00000128263.1"; gene_type "antisense"; gene_status "KNOWN"; gene_name "Gm12841"; transcript_type "antisense"; transcript_status "KNOWN"; transcript_name "Gm12841-201"; exon_number "2"; exon_id "ENSMUSE00000790095.1"; talon_gene "11833"; talon_transcript "30541"; talon_exon "160064"; exon_status "KNOWN"; level "2"; source "HAVANA"; tag "basic";
chr4	HAVANA	gene	117884326	117885800	.	-	.	gene_id "ENSMUSG00000033379.13"; gene_name "Atp6v0b"; gene_status "KNOWN"; gene_type "protein_coding"; talon_gene "11834"; havana_gene "OTTMUSG00000008663.4"; level "2";
chr4	HAVANA	transcript	117884326	117887329	.	-	.	gene_id "ENSMUSG00000033379.13"; transcript_id "ENSMUST00000036380.13"; gene_name "Atp6v0b"; gene_status "KNOWN"; gene_type "protein_coding"; transcript_type "protein_coding"; transcript_status "KNOWN"; transcript_name "Atp6v0b-201"; talon_gene "11834"; talon_transcript "30542"; ccdsid "CCDS18540.1"; havana_transcript "OTTMUST00000019636.2"; level "2"; protein_id "ENSMUSP00000047682.7"; source "HAVANA"; tag "CCDS"; transcript_support_level "1";
chr4	HAVANA	exon	117887170	117887329	.	-	.	gene_id "ENSMUSG00000033379.13"; transcript_id "ENSMUST00000036380.13"; gene_type "protein_coding"; gene_status "KNOWN"; gene_name "Atp6v0b"; transcript_type "protein_coding"; transcript_status "KNOWN"; transcript_name "Atp6v0b-201"; exon_number "1"; exon_id "ENSMUSE00000761417.1"; talon_gene "11834"; talon_transcript "30542"; talon_exon "160065"; ccdsid "CCDS18540.1"; exon_status "KNOWN"; level "2"; protein_id "ENSMUSP00000047682.7"; source "HAVANA"; tag "CCDS";
chr4	HAVANA	exon	117886590	117886638	.	-	.	gene_id "ENSMUSG00000033379.13"; transcript_id "ENSMUST00000036380.13"; gene_type "protein_coding"; gene_status "KNOWN"; gene_name "Atp6v0b"; transcript_type "protein_coding"; transcript_status "KNOWN"; transcript_name "Atp6v0b-201"; exon_number "2"; exon_id "ENSMUSE00001258865.1"; talon_gene "11834"; talon_transcript "30542"; talon_exon "160067"; ccdsid "CCDS18540.1"; exon_status "KNOWN"; level "2"; protein_id "ENSMUSP00000047682.7"; source "HAVANA"; tag "CCDS";
chr4	HAVANA	exon	117886276	117886359	.	-	.	gene_id "ENSMUSG00000033379.13"; transcript_id "ENSMUST00000036380.13"; gene_type "protein_coding"; gene_status "KNOWN"; gene_name "Atp6v0b"; transcript_type "protein_coding"; transcript_status "KNOWN"; transcript_name "Atp6v0b-201"; exon_number "3"; exon_id "ENSMUSE00001297138.1"; talon_gene "11834"; talon_transcript "30542"; talon_exon "160069"; ccdsid "CCDS18540.1"; exon_status "KNOWN"; level "2"; protein_id "ENSMUSP00000047682.7"; source "HAVANA"; tag "CCDS";
chr4	HAVANA	exon	117886068	117886145	.	-	.	gene_id "ENSMUSG00000033379.13"; transcript_id "ENSMUST00000036380.13"; gene_type "protein_coding"; gene_status "KNOWN"; gene_name "Atp6v0b"; transcript_type "protein_coding"; transcript_status "KNOWN"; transcript_name "Atp6v0b-201"; exon_number "4"; exon_id "ENSMUSE00001111354.1"; talon_gene "11834"; talon_transcript "30542"; talon_exon "160071"; ccdsid "CCDS18540.1"; exon_status "KNOWN"; level "2"; protein_id "ENSMUSP00000047682.7"; source "HAVANA"; tag "CCDS";
chr4	HAVANA	exon	117885804	117885873	.	-	.	gene_id "ENSMUSG00000033379.13"; transcript_id "ENSMUST00000036380.13"; gene_type "protein_coding"; gene_status "KNOWN"; gene_name "Atp6v0b"; transcript_type "protein_coding"; transcript_status "KNOWN"; transcript_name "Atp6v0b-201"; exon_number "5"; exon_id "ENSMUSE00001147503.1"; talon_gene "11834"; talon_transcript "30542"; talon_exon "160073"; ccdsid "CCDS18540.1"; exon_status "KNOWN"; level "2"; protein_id "ENSMUSP00000047682.7"; source "HAVANA"; tag "CCDS";
chr4	HAVANA	exon	117885629	117885680	.	-	.	gene_id "ENSMUSG00000033379.13"; transcript_id "ENSMUST00000036380.13"; gene_type "protein_coding"; gene_status "KNOWN"; gene_name "Atp6v0b"; transcript_type "protein_coding"; transcript_status "KNOWN"; transcript_name "Atp6v0b-201"; exon_number "6"; exon_id "ENSMUSE00001295959.1"; talon_gene "11834"; talon_transcript "30542"; talon_exon "160075"; ccdsid "CCDS18540.1"; exon_status "KNOWN"; level "2"; protein_id "ENSMUSP00000047682.7"; source "HAVANA"; tag "CCDS";
chr4	HAVANA	exon	117885104	117885294	.	-	.	gene_id "ENSMUSG00000033379.13"; transcript_id "ENSMUST00000036380.13"; gene_type "protein_coding"; gene_status "KNOWN"; gene_name "Atp6v0b"; transcript_type "protein_coding"; transcript_status "KNOWN"; transcript_name "Atp6v0b-201"; exon_number "7"; exon_id "ENSMUSE00001258867.1"; talon_gene "11834"; talon_transcript "30542"; talon_exon "160077"; ccdsid "CCDS18540.1"; exon_status "KNOWN"; level "2"; protein_id "ENSMUSP00000047682.7"; source "HAVANA"; tag "CCDS";
chr4	HAVANA	exon	117884326	117884641	.	-	.	gene_id "ENSMUSG00000033379.13"; transcript_id "ENSMUST00000036380.13"; gene_type "protein_coding"; gene_status "KNOWN"; gene_name "Atp6v0b"; transcript_type "protein_coding"; transcript_status "KNOWN"; transcript_name "Atp6v0b-201"; exon_number "8"; exon_id "ENSMUSE00000737163.1"; talon_gene "11834"; talon_transcript "30542"; talon_exon "160079"; ccdsid "CCDS18540.1"; exon_status "KNOWN"; level "2"; protein_id "ENSMUSP00000047682.7"; source "HAVANA"; tag "CCDS";
chr4	HAVANA	transcript	117884330	117885894	.	-	.	gene_id "ENSMUSG00000033379.13"; transcript_id "ENSMUST00000133530.7"; gene_name "Atp6v0b"; gene_status "KNOWN"; gene_type "protein_coding"; transcript_type "retained_intron"; transcript_status "KNOWN"; transcript_name "Atp6v0b-204"; talon_gene "11834"; talon_transcript "30543"; havana_transcript "OTTMUST00000019637.2"; level "2"; source "HAVANA"; transcript_support_level "2";
chr4	HAVANA	exon	117885804	117885894	.	-	.	gene_id "ENSMUSG00000033379.13"; transcript_id "ENSMUST00000133530.7"; gene_type "protein_coding"; gene_status "KNOWN"; gene_name "Atp6v0b"; transcript_type "retained_intron"; transcript_status "KNOWN"; transcript_name "Atp6v0b-204"; exon_number "1"; exon_id "ENSMUSE00000826346.1"; talon_gene "11834"; talon_transcript "30543"; talon_exon "160080"; exon_status "KNOWN"; level "2"; source "HAVANA";
chr4	HAVANA	exon	117885629	117885680	.	-	.	gene_id "ENSMUSG00000033379.13"; transcript_id "ENSMUST00000133530.7"; gene_type "protein_coding"; gene_status "KNOWN"; gene_name "Atp6v0b"; transcript_type "retained_intron"; transcript_status "KNOWN"; transcript_name "Atp6v0b-204"; exon_number "2"; exon_id "ENSMUSE00001295959.1"; talon_gene "11834"; talon_transcript "30543"; talon_exon "160075"; ccdsid "CCDS18540.1"; exon_status "KNOWN"; level "2"; protein_id "ENSMUSP00000047682.7"; source "HAVANA"; tag "CCDS";
chr4	HAVANA	exon	117885104	117885294	.	-	.	gene_id "ENSMUSG00000033379.13"; transcript_id "ENSMUST00000133530.7"; gene_type "protein_coding"; gene_status "KNOWN"; gene_name "Atp6v0b"; transcript_type "retained_intron"; transcript_status "KNOWN"; transcript_name "Atp6v0b-204"; exon_number "3"; exon_id "ENSMUSE00001258867.1"; talon_gene "11834"; talon_transcript "30543"; talon_exon "160077"; ccdsid "CCDS18540.1"; exon_status "KNOWN"; level "2"; protein_id "ENSMUSP00000047682.7"; source "HAVANA"; tag "CCDS";
chr4	HAVANA	exon	117884330	117884641	.	-	.	gene_id "ENSMUSG00000033379.13"; transcript_id "ENSMUST00000133530.7"; gene_type "protein_coding"; gene_status "KNOWN"; gene_name "Atp6v0b"; transcript_type "retained_intron"; transcript_status "KNOWN"; transcript_name "Atp6v0b-204"; exon_number "4"; exon_id "ENSMUSE00000748251.1"; talon_gene "11834"; talon_transcript "30543"; talon_exon "160081"; exon_status "KNOWN"; level "2"; source "HAVANA";
chr4	HAVANA	transcript	117884333	117887320	.	-	.	gene_id "ENSMUSG00000033379.13"; transcript_id "ENSMUST00000150204.7"; gene_name "Atp6v0b"; gene_status "KNOWN"; gene_type "protein_coding"; transcript_type "protein_coding"; transcript_status "KNOWN"; transcript_name "Atp6v0b-208"; talon_gene "11834"; talon_transcript "30544"; havana_transcript "OTTMUST00000064499.2"; level "2"; protein_id "ENSMUSP00000119988.2"; source "HAVANA"; tag "basic"; transcript_support_level "5";
chr4	HAVANA	exon	117887170	117887320	.	-	.	gene_id "ENSMUSG00000033379.13"; transcript_id "ENSMUST00000150204.7"; gene_type "protein_coding"; gene_status "KNOWN"; gene_name "Atp6v0b"; transcript_type "protein_coding"; transcript_status "KNOWN"; transcript_name "Atp6v0b-208"; exon_number "1"; exon_id "ENSMUSE00000783423.1"; talon_gene "11834"; talon_transcript "30544"; talon_exon "160082"; exon_status "KNOWN"; level "2"; protein_id "ENSMUSP00000119988.2"; source "HAVANA"; tag "basic";
chr4	HAVANA	exon	117886276	117886359	.	-	.	gene_id "ENSMUSG00000033379.13"; transcript_id "ENSMUST00000150204.7"; gene_type "protein_coding"; gene_status "KNOWN"; gene_name "Atp6v0b"; transcript_type "protein_coding"; transcript_status "KNOWN"; transcript_name "Atp6v0b-208"; exon_number "2"; exon_id "ENSMUSE00001297138.1"; talon_gene "11834"; talon_transcript "30544"; talon_exon "160069"; ccdsid "CCDS18540.1"; exon_status "KNOWN"; level "2"; protein_id "ENSMUSP00000047682.7"; source "HAVANA"; tag "CCDS";
chr4	HAVANA	exon	117886068	117886145	.	-	.	gene_id "ENSMUSG00000033379.13"; transcript_id "ENSMUST00000150204.7"; gene_type "protein_coding"; gene_status "KNOWN"; gene_name "Atp6v0b"; transcript_type "protein_coding"; transcript_status "KNOWN"; transcript_name "Atp6v0b-208"; exon_number "3"; exon_id "ENSMUSE00001111354.1"; talon_gene "11834"; talon_transcript "30544"; talon_exon "160071"; ccdsid "CCDS18540.1"; exon_status "KNOWN"; level "2"; protein_id "ENSMUSP00000047682.7"; source "HAVANA"; tag "CCDS";
chr4	HAVANA	exon	117885804	117885873	.	-	.	gene_id "ENSMUSG00000033379.13"; transcript_id "ENSMUST00000150204.7"; gene_type "protein_coding"; gene_status "KNOWN"; gene_name "Atp6v0b"; transcript_type "protein_coding"; transcript_status "KNOWN"; transcript_name "Atp6v0b-208"; exon_number "4"; exon_id "ENSMUSE00001147503.1"; talon_gene "11834"; talon_transcript "30544"; talon_exon "160073"; ccdsid "CCDS18540.1"; exon_status "KNOWN"; level "2"; protein_id "ENSMUSP00000047682.7"; source "HAVANA"; tag "CCDS";
chr4	HAVANA	exon	117885629	117885680	.	-	.	gene_id "ENSMUSG00000033379.13"; transcript_id "ENSMUST00000150204.7"; gene_type "protein_coding"; gene_status "KNOWN"; gene_name "Atp6v0b"; transcript_type "protein_coding"; transcript_status "KNOWN"; transcript_name "Atp6v0b-208"; exon_number "5"; exon_id "ENSMUSE00001295959.1"; talon_gene "11834"; talon_transcript "30544"; talon_exon "160075"; ccdsid "CCDS18540.1"; exon_status "KNOWN"; level "2"; protein_id "ENSMUSP00000047682.7"; source "HAVANA"; tag "CCDS";
chr4	HAVANA	exon	117885104	117885294	.	-	.	gene_id "ENSMUSG00000033379.13"; transcript_id "ENSMUST00000150204.7"; gene_type "protein_coding"; gene_status "KNOWN"; gene_name "Atp6v0b"; transcript_type "protein_coding"; transcript_status "KNOWN"; transcript_name "Atp6v0b-208"; exon_number "6"; exon_id "ENSMUSE00001258867.1"; talon_gene "11834"; talon_transcript "30544"; talon_exon "160077"; ccdsid "CCDS18540.1"; exon_status "KNOWN"; level "2"; protein_id "ENSMUSP00000047682.7"; source "HAVANA"; tag "CCDS";
chr4	HAVANA	exon	117884333	117884641	.	-	.	gene_id "ENSMUSG00000033379.13"; transcript_id "ENSMUST00000150204.7"; gene_type "protein_coding"; gene_status "KNOWN"; gene_name "Atp6v0b"; transcript_type "protein_coding"; transcript_status "KNOWN"; transcript_name "Atp6v0b-208"; exon_number "7"; exon_id "ENSMUSE00000817853.1"; talon_gene "11834"; talon_transcript "30544"; talon_exon "160084"; exon_status "KNOWN"; level "2"; protein_id "ENSMUSP00000119988.2"; source "HAVANA"; tag "basic";
chr4	HAVANA	transcript	117884445	117885800	.	-	.	gene_id "ENSMUSG00000033379.13"; transcript_id "ENSMUST00000152356.1"; gene_name "Atp6v0b"; gene_status "KNOWN"; gene_type "protein_coding"; transcript_type "retained_intron"; transcript_status "KNOWN"; transcript_name "Atp6v0b-209"; talon_gene "11834"; talon_transcript "30545"; havana_transcript "OTTMUST00000019638.1"; level "2"; source "HAVANA"; transcript_support_level "2";
chr4	HAVANA	exon	117885629	117885800	.	-	.	gene_id "ENSMUSG00000033379.13"; transcript_id "ENSMUST00000152356.1"; gene_type "protein_coding"; gene_status "KNOWN"; gene_name "Atp6v0b"; transcript_type "retained_intron"; transcript_status "KNOWN"; transcript_name "Atp6v0b-209"; exon_number "1"; exon_id "ENSMUSE00000725878.1"; talon_gene "11834"; talon_transcript "30545"; talon_exon "160085"; exon_status "KNOWN"; level "2"; source "HAVANA";
chr4	HAVANA	exon	117885104	117885294	.	-	.	gene_id "ENSMUSG00000033379.13"; transcript_id "ENSMUST00000152356.1"; gene_type "protein_coding"; gene_status "KNOWN"; gene_name "Atp6v0b"; transcript_type "retained_intron"; transcript_status "KNOWN"; transcript_name "Atp6v0b-209"; exon_number "2"; exon_id "ENSMUSE00001258867.1"; talon_gene "11834"; talon_transcript "30545"; talon_exon "160077"; ccdsid "CCDS18540.1"; exon_status "KNOWN"; level "2"; protein_id "ENSMUSP00000047682.7"; source "HAVANA"; tag "CCDS";
chr4	HAVANA	exon	117884445	117884641	.	-	.	gene_id "ENSMUSG00000033379.13"; transcript_id "ENSMUST00000152356.1"; gene_type "protein_coding"; gene_status "KNOWN"; gene_name "Atp6v0b"; transcript_type "retained_intron"; transcript_status "KNOWN"; transcript_name "Atp6v0b-209"; exon_number "3"; exon_id "ENSMUSE00000835520.1"; talon_gene "11834"; talon_transcript "30545"; talon_exon "160086"; exon_status "KNOWN"; level "2"; source "HAVANA";
chr4	HAVANA	gene	117888643	117891986	.	-	.	gene_id "ENSMUSG00000028540.6"; gene_name "Dph2"; gene_status "KNOWN"; gene_type "protein_coding"; talon_gene "11835"; havana_gene "OTTMUSG00000008652.3"; level "2";
chr4	HAVANA	transcript	117888643	117892032	.	-	.	gene_id "ENSMUSG00000028540.6"; transcript_id "ENSMUST00000030265.3"; gene_name "Dph2"; gene_status "KNOWN"; gene_type "protein_coding"; transcript_type "protein_coding"; transcript_status "KNOWN"; transcript_name "Dph2-201"; talon_gene "11835"; talon_transcript "30551"; ccdsid "CCDS18541.1"; havana_transcript "OTTMUST00000019601.1"; level "2"; protein_id "ENSMUSP00000030265.3"; source "HAVANA"; tag "CCDS"; transcript_support_level "1";
chr4	HAVANA	exon	117891710	117892032	.	-	.	gene_id "ENSMUSG00000028540.6"; transcript_id "ENSMUST00000030265.3"; gene_type "protein_coding"; gene_status "KNOWN"; gene_name "Dph2"; transcript_type "protein_coding"; transcript_status "KNOWN"; transcript_name "Dph2-201"; exon_number "1"; exon_id "ENSMUSE00000760345.1"; talon_gene "11835"; talon_transcript "30551"; talon_exon "160101"; ccdsid "CCDS18541.1"; exon_status "KNOWN"; level "2"; protein_id "ENSMUSP00000030265.3"; source "HAVANA"; tag "CCDS";
chr4	HAVANA	exon	117891315	117891427	.	-	.	gene_id "ENSMUSG00000028540.6"; transcript_id "ENSMUST00000030265.3"; gene_type "protein_coding"; gene_status "KNOWN"; gene_name "Dph2"; transcript_type "protein_coding"; transcript_status "KNOWN"; transcript_name "Dph2-201"; exon_number "2"; exon_id "ENSMUSE00001299585.1"; talon_gene "11835"; talon_transcript "30551"; talon_exon "160103"; ccdsid "CCDS18541.1"; exon_status "KNOWN"; level "2"; protein_id "ENSMUSP00000030265.3"; source "HAVANA"; tag "CCDS";
chr4	HAVANA	exon	117890895	117891118	.	-	.	gene_id "ENSMUSG00000028540.6"; transcript_id "ENSMUST00000030265.3"; gene_type "protein_coding"; gene_status "KNOWN"; gene_name "Dph2"; transcript_type "protein_coding"; transcript_status "KNOWN"; transcript_name "Dph2-201"; exon_number "3"; exon_id "ENSMUSE00001208864.1"; talon_gene "11835"; talon_transcript "30551"; talon_exon "160105"; ccdsid "CCDS18541.1"; exon_status "KNOWN"; level "2"; protein_id "ENSMUSP00000030265.3"; source "HAVANA"; tag "CCDS";
chr4	HAVANA	exon	117890018	117890701	.	-	.	gene_id "ENSMUSG00000028540.6"; transcript_id "ENSMUST00000030265.3"; gene_type "protein_coding"; gene_status "KNOWN"; gene_name "Dph2"; transcript_type "protein_coding"; transcript_status "KNOWN"; transcript_name "Dph2-201"; exon_number "4"; exon_id "ENSMUSE00001228374.1"; talon_gene "11835"; talon_transcript "30551"; talon_exon "160107"; ccdsid "CCDS18541.1"; exon_status "KNOWN"; level "2"; protein_id "ENSMUSP00000030265.3"; source "HAVANA"; tag "CCDS";
chr4	HAVANA	exon	117889755	117889931	.	-	.	gene_id "ENSMUSG00000028540.6"; transcript_id "ENSMUST00000030265.3"; gene_type "protein_coding"; gene_status "KNOWN"; gene_name "Dph2"; transcript_type "protein_coding"; transcript_status "KNOWN"; transcript_name "Dph2-201"; exon_number "5"; exon_id "ENSMUSE00001284718.1"; talon_gene "11835"; talon_transcript "30551"; talon_exon "160109"; ccdsid "CCDS18541.1"; exon_status "KNOWN"; level "2"; protein_id "ENSMUSP00000030265.3"; source "HAVANA"; tag "CCDS";
chr4	HAVANA	exon	117888643	117889676	.	-	.	gene_id "ENSMUSG00000028540.6"; transcript_id "ENSMUST00000030265.3"; gene_type "protein_coding"; gene_status "KNOWN"; gene_name "Dph2"; transcript_type "protein_coding"; transcript_status "KNOWN"; transcript_name "Dph2-201"; exon_number "6"; exon_id "ENSMUSE00000743999.1"; talon_gene "11835"; talon_transcript "30551"; talon_exon "160111"; ccdsid "CCDS18541.1"; exon_status "KNOWN"; level "2"; protein_id "ENSMUSP00000030265.3"; source "HAVANA"; tag "CCDS";
chr4	HAVANA	transcript	117888907	117892020	.	-	.	gene_id "ENSMUSG00000028540.6"; transcript_id "ENSMUST00000139332.1"; gene_name "Dph2"; gene_status "KNOWN"; gene_type "protein_coding"; transcript_type "retained_intron"; transcript_status "KNOWN"; transcript_name "Dph2-203"; talon_gene "11835"; talon_transcript "30552"; havana_transcript "OTTMUST00000019603.1"; level "2"; source "HAVANA"; transcript_support_level "2";
chr4	HAVANA	exon	117891710	117892020	.	-	.	gene_id "ENSMUSG00000028540.6"; transcript_id "ENSMUST00000139332.1"; gene_type "protein_coding"; gene_status "KNOWN"; gene_name "Dph2"; transcript_type "retained_intron"; transcript_status "KNOWN"; transcript_name "Dph2-203"; exon_number "1"; exon_id "ENSMUSE00000398364.3"; talon_gene "11835"; talon_transcript "30552"; talon_exon "160112"; exon_status "KNOWN"; level "2"; source "HAVANA";
chr4	HAVANA	exon	117891315	117891427	.	-	.	gene_id "ENSMUSG00000028540.6"; transcript_id "ENSMUST00000139332.1"; gene_type "protein_coding"; gene_status "KNOWN"; gene_name "Dph2"; transcript_type "retained_intron"; transcript_status "KNOWN"; transcript_name "Dph2-203"; exon_number "2"; exon_id "ENSMUSE00001299585.1"; talon_gene "11835"; talon_transcript "30552"; talon_exon "160103"; ccdsid "CCDS18541.1"; exon_status "KNOWN"; level "2"; protein_id "ENSMUSP00000030265.3"; source "HAVANA"; tag "CCDS";
chr4	HAVANA	exon	117889755	117891118	.	-	.	gene_id "ENSMUSG00000028540.6"; transcript_id "ENSMUST00000139332.1"; gene_type "protein_coding"; gene_status "KNOWN"; gene_name "Dph2"; transcript_type "retained_intron"; transcript_status "KNOWN"; transcript_name "Dph2-203"; exon_number "3"; exon_id "ENSMUSE00000804883.1"; talon_gene "11835"; talon_transcript "30552"; talon_exon "160113"; exon_status "KNOWN"; level "2"; source "HAVANA";
chr4	HAVANA	exon	117888907	117889676	.	-	.	gene_id "ENSMUSG00000028540.6"; transcript_id "ENSMUST00000139332.1"; gene_type "protein_coding"; gene_status "KNOWN"; gene_name "Dph2"; transcript_type "retained_intron"; transcript_status "KNOWN"; transcript_name "Dph2-203"; exon_number "4"; exon_id "ENSMUSE00000775527.1"; talon_gene "11835"; talon_transcript "30552"; talon_exon "160114"; exon_status "KNOWN"; level "2"; source "HAVANA";
chr4	HAVANA	transcript	117891078	117891986	.	-	.	gene_id "ENSMUSG00000028540.6"; transcript_id "ENSMUST00000126554.1"; gene_name "Dph2"; gene_status "KNOWN"; gene_type "protein_coding"; transcript_type "retained_intron"; transcript_status "KNOWN"; transcript_name "Dph2-202"; talon_gene "11835"; talon_transcript "30554"; havana_transcript "OTTMUST00000019602.1"; level "2"; source "HAVANA"; transcript_support_level "2";
chr4	HAVANA	exon	117891710	117891986	.	-	.	gene_id "ENSMUSG00000028540.6"; transcript_id "ENSMUST00000126554.1"; gene_type "protein_coding"; gene_status "KNOWN"; gene_name "Dph2"; transcript_type "retained_intron"; transcript_status "KNOWN"; transcript_name "Dph2-202"; exon_number "1"; exon_id "ENSMUSE00000804740.1"; talon_gene "11835"; talon_transcript "30554"; talon_exon "160118"; exon_status "KNOWN"; level "2"; source "HAVANA";
chr4	HAVANA	exon	117891078	117891427	.	-	.	gene_id "ENSMUSG00000028540.6"; transcript_id "ENSMUST00000126554.1"; gene_type "protein_coding"; gene_status "KNOWN"; gene_name "Dph2"; transcript_type "retained_intron"; transcript_status "KNOWN"; transcript_name "Dph2-202"; exon_number "2"; exon_id "ENSMUSE00000755996.1"; talon_gene "11835"; talon_transcript "30554"; talon_exon "160119"; exon_status "KNOWN"; level "2"; source "HAVANA";
chr4	HAVANA	gene	117893264	117895892	.	-	.	gene_id "ENSMUSG00000033365.14"; gene_name "Ipo13"; gene_status "KNOWN"; gene_type "protein_coding"; talon_gene "11836"; havana_gene "OTTMUSG00000008657.1"; level "2";
chr4	TALON	transcript	117893264	117912509	.	-	.	gene_id "ENSMUSG00000033365.14"; transcript_id "ENCODEMT000485467"; gene_name "Ipo13"; gene_status "KNOWN"; gene_type "protein_coding"; transcript_status "NOVEL"; transcript_name "ENCODEMT000485467"; talon_gene "11836"; talon_transcript "485467"; ISM-suffix_to_IDs "30556"; ISM-suffix_transcript "TRUE"; ISM_to_IDs "30556"; ISM_transcript "TRUE";
chr4	HAVANA	exon	117911773	117912509	.	-	.	gene_id "ENSMUSG00000033365.14"; transcript_id "ENCODEMT000485467"; gene_type "protein_coding"; gene_status "KNOWN"; gene_name "Ipo13"; transcript_status "NOVEL"; transcript_name "ENCODEMT000485467"; exon_number "1"; exon_id "ENSMUSE00000392280.1"; talon_gene "11836"; talon_transcript "485467"; talon_exon "160135"; ccdsid "CCDS18542.1"; exon_status "KNOWN"; level "2"; protein_id "ENSMUSP00000035989.5"; source "HAVANA"; tag "CCDS";
chr4	HAVANA	exon	117905443	117905583	.	-	.	gene_id "ENSMUSG00000033365.14"; transcript_id "ENCODEMT000485467"; gene_type "protein_coding"; gene_status "KNOWN"; gene_name "Ipo13"; transcript_status "NOVEL"; transcript_name "ENCODEMT000485467"; exon_number "2"; exon_id "ENSMUSE00000340121.1"; talon_gene "11836"; talon_transcript "485467"; talon_exon "160137"; ccdsid "CCDS18542.1"; exon_status "KNOWN"; level "2"; protein_id "ENSMUSP00000035989.5"; source "HAVANA"; tag "CCDS";
chr4	HAVANA	exon	117905181	117905322	.	-	.	gene_id "ENSMUSG00000033365.14"; transcript_id "ENCODEMT000485467"; gene_type "protein_coding"; gene_status "KNOWN"; gene_name "Ipo13"; transcript_status "NOVEL"; transcript_name "ENCODEMT000485467"; exon_number "3"; exon_id "ENSMUSE00000250254.1"; talon_gene "11836"; talon_transcript "485467"; talon_exon "160139"; ccdsid "CCDS18542.1"; exon_status "KNOWN"; level "2"; protein_id "ENSMUSP00000035989.5"; source "HAVANA"; tag "CCDS";
chr4	HAVANA	exon	117904905	117905071	.	-	.	gene_id "ENSMUSG00000033365.14"; transcript_id "ENCODEMT000485467"; gene_type "protein_coding"; gene_status "KNOWN"; gene_name "Ipo13"; transcript_status "NOVEL"; transcript_name "ENCODEMT000485467"; exon_number "4"; exon_id "ENSMUSE00000250246.3"; talon_gene "11836"; talon_transcript "485467"; talon_exon "160141"; ccdsid "CCDS18542.1"; exon_status "KNOWN"; level "2"; protein_id "ENSMUSP00000035989.5"; source "HAVANA"; tag "CCDS";
chr4	HAVANA	exon	117904610	117904730	.	-	.	gene_id "ENSMUSG00000033365.14"; transcript_id "ENCODEMT000485467"; gene_type "protein_coding"; gene_status "KNOWN"; gene_name "Ipo13"; transcript_status "NOVEL"; transcript_name "ENCODEMT000485467"; exon_number "5"; exon_id "ENSMUSE00000250237.1"; talon_gene "11836"; talon_transcript "485467"; talon_exon "160143"; ccdsid "CCDS18542.1"; exon_status "KNOWN"; level "2"; protein_id "ENSMUSP00000035989.5"; source "HAVANA"; tag "CCDS";
chr4	HAVANA	exon	117904377	117904524	.	-	.	gene_id "ENSMUSG00000033365.14"; transcript_id "ENCODEMT000485467"; gene_type "protein_coding"; gene_status "KNOWN"; gene_name "Ipo13"; transcript_status "NOVEL"; transcript_name "ENCODEMT000485467"; exon_number "6"; exon_id "ENSMUSE00000250230.1"; talon_gene "11836"; talon_transcript "485467"; talon_exon "160145"; ccdsid "CCDS18542.1"; exon_status "KNOWN"; level "2"; protein_id "ENSMUSP00000035989.5"; source "HAVANA"; tag "CCDS";
chr4	HAVANA	exon	117903798	117903979	.	-	.	gene_id "ENSMUSG00000033365.14"; transcript_id "ENCODEMT000485467"; gene_type "protein_coding"; gene_status "KNOWN"; gene_name "Ipo13"; transcript_status "NOVEL"; transcript_name "ENCODEMT000485467"; exon_number "7"; exon_id "ENSMUSE00000250223.1"; talon_gene "11836"; talon_transcript "485467"; talon_exon "160147"; ccdsid "CCDS18542.1"; exon_status "KNOWN"; level "2"; protein_id "ENSMUSP00000035989.5"; source "HAVANA"; tag "CCDS";
chr4	HAVANA	exon	117903694	117903720	.	-	.	gene_id "ENSMUSG00000033365.14"; transcript_id "ENCODEMT000485467"; gene_type "protein_coding"; gene_status "KNOWN"; gene_name "Ipo13"; transcript_status "NOVEL"; transcript_name "ENCODEMT000485467"; exon_number "8"; exon_id "ENSMUSE00001282211.1"; talon_gene "11836"; talon_transcript "485467"; talon_exon "160149"; ccdsid "CCDS18542.1"; exon_status "KNOWN"; level "2"; protein_id "ENSMUSP00000035989.5"; source "HAVANA"; tag "CCDS";
chr4	HAVANA	exon	117903398	117903532	.	-	.	gene_id "ENSMUSG00000033365.14"; transcript_id "ENCODEMT000485467"; gene_type "protein_coding"; gene_status "KNOWN"; gene_name "Ipo13"; transcript_status "NOVEL"; transcript_name "ENCODEMT000485467"; exon_number "9"; exon_id "ENSMUSE00001275246.1"; talon_gene "11836"; talon_transcript "485467"; talon_exon "160151"; ccdsid "CCDS18542.1"; exon_status "KNOWN"; level "2"; protein_id "ENSMUSP00000035989.5"; source "HAVANA"; tag "CCDS";
chr4	HAVANA	exon	117903121	117903264	.	-	.	gene_id "ENSMUSG00000033365.14"; transcript_id "ENCODEMT000485467"; gene_type "protein_coding"; gene_status "KNOWN"; gene_name "Ipo13"; transcript_status "NOVEL"; transcript_name "ENCODEMT000485467"; exon_number "10"; exon_id "ENSMUSE00001229826.1"; talon_gene "11836"; talon_transcript "485467"; talon_exon "160153"; ccdsid "CCDS18542.1"; exon_status "KNOWN"; level "2"; protein_id "ENSMUSP00000035989.5"; source "HAVANA"; tag "CCDS";
chr4	HAVANA	exon	117901558	117901638	.	-	.	gene_id "ENSMUSG00000033365.14"; transcript_id "ENCODEMT000485467"; gene_type "protein_coding"; gene_status "KNOWN"; gene_name "Ipo13"; transcript_status "NOVEL"; transcript_name "ENCODEMT000485467"; exon_number "11"; exon_id "ENSMUSE00001219428.1"; talon_gene "11836"; talon_transcript "485467"; talon_exon "160155"; ccdsid "CCDS18542.1"; exon_status "KNOWN"; level "2"; protein_id "ENSMUSP00000035989.5"; source "HAVANA"; tag "CCDS";
chr4	HAVANA	exon	117900918	117901055	.	-	.	gene_id "ENSMUSG00000033365.14"; transcript_id "ENCODEMT000485467"; gene_type "protein_coding"; gene_status "KNOWN"; gene_name "Ipo13"; transcript_status "NOVEL"; transcript_name "ENCODEMT000485467"; exon_number "12"; exon_id "ENSMUSE00000250190.1"; talon_gene "11836"; talon_transcript "485467"; talon_exon "160157"; ccdsid "CCDS18542.1"; exon_status "KNOWN"; level "2"; protein_id "ENSMUSP00000035989.5"; source "HAVANA"; tag "CCDS";
chr4	HAVANA	exon	117900649	117900745	.	-	.	gene_id "ENSMUSG00000033365.14"; transcript_id "ENCODEMT000485467"; gene_type "protein_coding"; gene_status "KNOWN"; gene_name "Ipo13"; transcript_status "NOVEL"; transcript_name "ENCODEMT000485467"; exon_number "13"; exon_id "ENSMUSE00000250181.1"; talon_gene "11836"; talon_transcript "485467"; talon_exon "160159"; ccdsid "CCDS18542.1"; exon_status "KNOWN"; level "2"; protein_id "ENSMUSP00000035989.5"; source "HAVANA"; tag "CCDS";
chr4	HAVANA	exon	117897768	117897820	.	-	.	gene_id "ENSMUSG00000033365.14"; transcript_id "ENCODEMT000485467"; gene_type "protein_coding"; gene_status "KNOWN"; gene_name "Ipo13"; transcript_status "NOVEL"; transcript_name "ENCODEMT000485467"; exon_number "14"; exon_id "ENSMUSE00001299015.1"; talon_gene "11836"; talon_transcript "485467"; talon_exon "160122"; ccdsid "CCDS18542.1"; exon_status "KNOWN"; level "2"; protein_id "ENSMUSP00000035989.5"; source "HAVANA"; tag "CCDS";
chr4	HAVANA	exon	117895563	117895629	.	-	.	gene_id "ENSMUSG00000033365.14"; transcript_id "ENCODEMT000485467"; gene_type "protein_coding"; gene_status "KNOWN"; gene_name "Ipo13"; transcript_status "NOVEL"; transcript_name "ENCODEMT000485467"; exon_number "15"; exon_id "ENSMUSE00001264763.1"; talon_gene "11836"; talon_transcript "485467"; talon_exon "160124"; ccdsid "CCDS18542.1"; exon_status "KNOWN"; level "2"; protein_id "ENSMUSP00000035989.5"; source "HAVANA"; tag "CCDS";
chr4	HAVANA	exon	117895420	117895478	.	-	.	gene_id "ENSMUSG00000033365.14"; transcript_id "ENCODEMT000485467"; gene_type "protein_coding"; gene_status "KNOWN"; gene_name "Ipo13"; transcript_status "NOVEL"; transcript_name "ENCODEMT000485467"; exon_number "16"; exon_id "ENSMUSE00001231641.1"; talon_gene "11836"; talon_transcript "485467"; talon_exon "160126"; ccdsid "CCDS18542.1"; exon_status "KNOWN"; level "2"; protein_id "ENSMUSP00000035989.5"; source "HAVANA"; tag "CCDS";
chr4	HAVANA	exon	117895212	117895301	.	-	.	gene_id "ENSMUSG00000033365.14"; transcript_id "ENCODEMT000485467"; gene_type "protein_coding"; gene_status "KNOWN"; gene_name "Ipo13"; transcript_status "NOVEL"; transcript_name "ENCODEMT000485467"; exon_number "17"; exon_id "ENSMUSE00001210821.1"; talon_gene "11836"; talon_transcript "485467"; talon_exon "160128"; ccdsid "CCDS18542.1"; exon_status "KNOWN"; level "2"; protein_id "ENSMUSP00000035989.5"; source "HAVANA"; tag "CCDS";
chr4	HAVANA	exon	117894744	117894925	.	-	.	gene_id "ENSMUSG00000033365.14"; transcript_id "ENCODEMT000485467"; gene_type "protein_coding"; gene_status "KNOWN"; gene_name "Ipo13"; transcript_status "NOVEL"; transcript_name "ENCODEMT000485467"; exon_number "18"; exon_id "ENSMUSE00000343803.3"; talon_gene "11836"; talon_transcript "485467"; talon_exon "160161"; ccdsid "CCDS18542.1"; exon_status "KNOWN"; level "2"; protein_id "ENSMUSP00000035989.5"; source "HAVANA"; tag "CCDS";
chr4	TALON	exon	117893264	117894657	.	-	.	gene_id "ENSMUSG00000033365.14"; transcript_id "ENCODEMT000485467"; gene_type "protein_coding"; gene_status "KNOWN"; gene_name "Ipo13"; transcript_status "NOVEL"; transcript_name "ENCODEMT000485467"; exon_number "19"; exon_id "1124052"; talon_gene "11836"; talon_transcript "485467"; talon_exon "1124052"; exon_status "NOVEL";
chr4	TALON	transcript	117893264	117914999	.	-	.	gene_id "ENSMUSG00000033365.14"; transcript_id "ENCODEMT000485477"; gene_name "Ipo13"; gene_status "KNOWN"; gene_type "protein_coding"; transcript_status "NOVEL"; transcript_name "ENCODEMT000485477"; talon_gene "11836"; talon_transcript "485477"; NIC_transcript "TRUE";
chr4	HAVANA	exon	117914288	117914999	.	-	.	gene_id "ENSMUSG00000033365.14"; transcript_id "ENCODEMT000485477"; gene_type "protein_coding"; gene_status "KNOWN"; gene_name "Ipo13"; transcript_status "NOVEL"; transcript_name "ENCODEMT000485477"; exon_number "1"; exon_id "ENSMUSE00000810397.1"; talon_gene "11836"; talon_transcript "485477"; talon_exon "160133"; ccdsid "CCDS18542.1"; exon_status "KNOWN"; level "2"; protein_id "ENSMUSP00000035989.5"; source "HAVANA"; tag "CCDS";
chr4	HAVANA	exon	117911773	117912509	.	-	.	gene_id "ENSMUSG00000033365.14"; transcript_id "ENCODEMT000485477"; gene_type "protein_coding"; gene_status "KNOWN"; gene_name "Ipo13"; transcript_status "NOVEL"; transcript_name "ENCODEMT000485477"; exon_number "2"; exon_id "ENSMUSE00000392280.1"; talon_gene "11836"; talon_transcript "485477"; talon_exon "160135"; ccdsid "CCDS18542.1"; exon_status "KNOWN"; level "2"; protein_id "ENSMUSP00000035989.5"; source "HAVANA"; tag "CCDS";
chr4	HAVANA	exon	117905443	117905583	.	-	.	gene_id "ENSMUSG00000033365.14"; transcript_id "ENCODEMT000485477"; gene_type "protein_coding"; gene_status "KNOWN"; gene_name "Ipo13"; transcript_status "NOVEL"; transcript_name "ENCODEMT000485477"; exon_number "3"; exon_id "ENSMUSE00000340121.1"; talon_gene "11836"; talon_transcript "485477"; talon_exon "160137"; ccdsid "CCDS18542.1"; exon_status "KNOWN"; level "2"; protein_id "ENSMUSP00000035989.5"; source "HAVANA"; tag "CCDS";
chr4	HAVANA	exon	117905181	117905322	.	-	.	gene_id "ENSMUSG00000033365.14"; transcript_id "ENCODEMT000485477"; gene_type "protein_coding"; gene_status "KNOWN"; gene_name "Ipo13"; transcript_status "NOVEL"; transcript_name "ENCODEMT000485477"; exon_number "4"; exon_id "ENSMUSE00000250254.1"; talon_gene "11836"; talon_transcript "485477"; talon_exon "160139"; ccdsid "CCDS18542.1"; exon_status "KNOWN"; level "2"; protein_id "ENSMUSP00000035989.5"; source "HAVANA"; tag "CCDS";
chr4	HAVANA	exon	117904905	117905071	.	-	.	gene_id "ENSMUSG00000033365.14"; transcript_id "ENCODEMT000485477"; gene_type "protein_coding"; gene_status "KNOWN"; gene_name "Ipo13"; transcript_status "NOVEL"; transcript_name "ENCODEMT000485477"; exon_number "5"; exon_id "ENSMUSE00000250246.3"; talon_gene "11836"; talon_transcript "485477"; talon_exon "160141"; ccdsid "CCDS18542.1"; exon_status "KNOWN"; level "2"; protein_id "ENSMUSP00000035989.5"; source "HAVANA"; tag "CCDS";
chr4	HAVANA	exon	117904610	117904730	.	-	.	gene_id "ENSMUSG00000033365.14"; transcript_id "ENCODEMT000485477"; gene_type "protein_coding"; gene_status "KNOWN"; gene_name "Ipo13"; transcript_status "NOVEL"; transcript_name "ENCODEMT000485477"; exon_number "6"; exon_id "ENSMUSE00000250237.1"; talon_gene "11836"; talon_transcript "485477"; talon_exon "160143"; ccdsid "CCDS18542.1"; exon_status "KNOWN"; level "2"; protein_id "ENSMUSP00000035989.5"; source "HAVANA"; tag "CCDS";
chr4	HAVANA	exon	117904377	117904524	.	-	.	gene_id "ENSMUSG00000033365.14"; transcript_id "ENCODEMT000485477"; gene_type "protein_coding"; gene_status "KNOWN"; gene_name "Ipo13"; transcript_status "NOVEL"; transcript_name "ENCODEMT000485477"; exon_number "7"; exon_id "ENSMUSE00000250230.1"; talon_gene "11836"; talon_transcript "485477"; talon_exon "160145"; ccdsid "CCDS18542.1"; exon_status "KNOWN"; level "2"; protein_id "ENSMUSP00000035989.5"; source "HAVANA"; tag "CCDS";
chr4	HAVANA	exon	117903798	117903979	.	-	.	gene_id "ENSMUSG00000033365.14"; transcript_id "ENCODEMT000485477"; gene_type "protein_coding"; gene_status "KNOWN"; gene_name "Ipo13"; transcript_status "NOVEL"; transcript_name "ENCODEMT000485477"; exon_number "8"; exon_id "ENSMUSE00000250223.1"; talon_gene "11836"; talon_transcript "485477"; talon_exon "160147"; ccdsid "CCDS18542.1"; exon_status "KNOWN"; level "2"; protein_id "ENSMUSP00000035989.5"; source "HAVANA"; tag "CCDS";
chr4	HAVANA	exon	117903694	117903720	.	-	.	gene_id "ENSMUSG00000033365.14"; transcript_id "ENCODEMT000485477"; gene_type "protein_coding"; gene_status "KNOWN"; gene_name "Ipo13"; transcript_status "NOVEL"; transcript_name "ENCODEMT000485477"; exon_number "9"; exon_id "ENSMUSE00001282211.1"; talon_gene "11836"; talon_transcript "485477"; talon_exon "160149"; ccdsid "CCDS18542.1"; exon_status "KNOWN"; level "2"; protein_id "ENSMUSP00000035989.5"; source "HAVANA"; tag "CCDS";
chr4	HAVANA	exon	117903398	117903532	.	-	.	gene_id "ENSMUSG00000033365.14"; transcript_id "ENCODEMT000485477"; gene_type "protein_coding"; gene_status "KNOWN"; gene_name "Ipo13"; transcript_status "NOVEL"; transcript_name "ENCODEMT000485477"; exon_number "10"; exon_id "ENSMUSE00001275246.1"; talon_gene "11836"; talon_transcript "485477"; talon_exon "160151"; ccdsid "CCDS18542.1"; exon_status "KNOWN"; level "2"; protein_id "ENSMUSP00000035989.5"; source "HAVANA"; tag "CCDS";
chr4	HAVANA	exon	117903121	117903264	.	-	.	gene_id "ENSMUSG00000033365.14"; transcript_id "ENCODEMT000485477"; gene_type "protein_coding"; gene_status "KNOWN"; gene_name "Ipo13"; transcript_status "NOVEL"; transcript_name "ENCODEMT000485477"; exon_number "11"; exon_id "ENSMUSE00001229826.1"; talon_gene "11836"; talon_transcript "485477"; talon_exon "160153"; ccdsid "CCDS18542.1"; exon_status "KNOWN"; level "2"; protein_id "ENSMUSP00000035989.5"; source "HAVANA"; tag "CCDS";
chr4	HAVANA	exon	117901558	117901638	.	-	.	gene_id "ENSMUSG00000033365.14"; transcript_id "ENCODEMT000485477"; gene_type "protein_coding"; gene_status "KNOWN"; gene_name "Ipo13"; transcript_status "NOVEL"; transcript_name "ENCODEMT000485477"; exon_number "12"; exon_id "ENSMUSE00001219428.1"; talon_gene "11836"; talon_transcript "485477"; talon_exon "160155"; ccdsid "CCDS18542.1"; exon_status "KNOWN"; level "2"; protein_id "ENSMUSP00000035989.5"; source "HAVANA"; tag "CCDS";
chr4	HAVANA	exon	117900918	117901055	.	-	.	gene_id "ENSMUSG00000033365.14"; transcript_id "ENCODEMT000485477"; gene_type "protein_coding"; gene_status "KNOWN"; gene_name "Ipo13"; transcript_status "NOVEL"; transcript_name "ENCODEMT000485477"; exon_number "13"; exon_id "ENSMUSE00000250190.1"; talon_gene "11836"; talon_transcript "485477"; talon_exon "160157"; ccdsid "CCDS18542.1"; exon_status "KNOWN"; level "2"; protein_id "ENSMUSP00000035989.5"; source "HAVANA"; tag "CCDS";
chr4	HAVANA	exon	117900649	117900745	.	-	.	gene_id "ENSMUSG00000033365.14"; transcript_id "ENCODEMT000485477"; gene_type "protein_coding"; gene_status "KNOWN"; gene_name "Ipo13"; transcript_status "NOVEL"; transcript_name "ENCODEMT000485477"; exon_number "14"; exon_id "ENSMUSE00000250181.1"; talon_gene "11836"; talon_transcript "485477"; talon_exon "160159"; ccdsid "CCDS18542.1"; exon_status "KNOWN"; level "2"; protein_id "ENSMUSP00000035989.5"; source "HAVANA"; tag "CCDS";
chr4	HAVANA	exon	117897768	117897820	.	-	.	gene_id "ENSMUSG00000033365.14"; transcript_id "ENCODEMT000485477"; gene_type "protein_coding"; gene_status "KNOWN"; gene_name "Ipo13"; transcript_status "NOVEL"; transcript_name "ENCODEMT000485477"; exon_number "15"; exon_id "ENSMUSE00001299015.1"; talon_gene "11836"; talon_transcript "485477"; talon_exon "160122"; ccdsid "CCDS18542.1"; exon_status "KNOWN"; level "2"; protein_id "ENSMUSP00000035989.5"; source "HAVANA"; tag "CCDS";
chr4	HAVANA	exon	117895563	117895629	.	-	.	gene_id "ENSMUSG00000033365.14"; transcript_id "ENCODEMT000485477"; gene_type "protein_coding"; gene_status "KNOWN"; gene_name "Ipo13"; transcript_status "NOVEL"; transcript_name "ENCODEMT000485477"; exon_number "16"; exon_id "ENSMUSE00001264763.1"; talon_gene "11836"; talon_transcript "485477"; talon_exon "160124"; ccdsid "CCDS18542.1"; exon_status "KNOWN"; level "2"; protein_id "ENSMUSP00000035989.5"; source "HAVANA"; tag "CCDS";
chr4	HAVANA	exon	117895420	117895478	.	-	.	gene_id "ENSMUSG00000033365.14"; transcript_id "ENCODEMT000485477"; gene_type "protein_coding"; gene_status "KNOWN"; gene_name "Ipo13"; transcript_status "NOVEL"; transcript_name "ENCODEMT000485477"; exon_number "17"; exon_id "ENSMUSE00001231641.1"; talon_gene "11836"; talon_transcript "485477"; talon_exon "160126"; ccdsid "CCDS18542.1"; exon_status "KNOWN"; level "2"; protein_id "ENSMUSP00000035989.5"; source "HAVANA"; tag "CCDS";
chr4	HAVANA	exon	117895212	117895301	.	-	.	gene_id "ENSMUSG00000033365.14"; transcript_id "ENCODEMT000485477"; gene_type "protein_coding"; gene_status "KNOWN"; gene_name "Ipo13"; transcript_status "NOVEL"; transcript_name "ENCODEMT000485477"; exon_number "18"; exon_id "ENSMUSE00001210821.1"; talon_gene "11836"; talon_transcript "485477"; talon_exon "160128"; ccdsid "CCDS18542.1"; exon_status "KNOWN"; level "2"; protein_id "ENSMUSP00000035989.5"; source "HAVANA"; tag "CCDS";
chr4	HAVANA	exon	117894744	117894845	.	-	.	gene_id "ENSMUSG00000033365.14"; transcript_id "ENCODEMT000485477"; gene_type "protein_coding"; gene_status "KNOWN"; gene_name "Ipo13"; transcript_status "NOVEL"; transcript_name "ENCODEMT000485477"; exon_number "19"; exon_id "ENSMUSE00000807155.1"; talon_gene "11836"; talon_transcript "485477"; talon_exon "160130"; exon_status "KNOWN"; level "2"; source "HAVANA";
chr4	TALON	exon	117893264	117894657	.	-	.	gene_id "ENSMUSG00000033365.14"; transcript_id "ENCODEMT000485477"; gene_type "protein_coding"; gene_status "KNOWN"; gene_name "Ipo13"; transcript_status "NOVEL"; transcript_name "ENCODEMT000485477"; exon_number "20"; exon_id "1124052"; talon_gene "11836"; talon_transcript "485477"; talon_exon "1124052"; exon_status "NOVEL";
chr4	HAVANA	transcript	117894486	117914999	.	-	.	gene_id "ENSMUSG00000033365.14"; transcript_id "ENSMUST00000036156.5"; gene_name "Ipo13"; gene_status "KNOWN"; gene_type "protein_coding"; transcript_type "protein_coding"; transcript_status "KNOWN"; transcript_name "Ipo13-201"; talon_gene "11836"; talon_transcript "30556"; ccdsid "CCDS18542.1"; havana_transcript "OTTMUST00000019617.1"; level "2"; protein_id "ENSMUSP00000035989.5"; source "HAVANA"; tag "CCDS"; transcript_support_level "1";
chr4	HAVANA	exon	117914288	117914999	.	-	.	gene_id "ENSMUSG00000033365.14"; transcript_id "ENSMUST00000036156.5"; gene_type "protein_coding"; gene_status "KNOWN"; gene_name "Ipo13"; transcript_type "protein_coding"; transcript_status "KNOWN"; transcript_name "Ipo13-201"; exon_number "1"; exon_id "ENSMUSE00000810397.1"; talon_gene "11836"; talon_transcript "30556"; talon_exon "160133"; ccdsid "CCDS18542.1"; exon_status "KNOWN"; level "2"; protein_id "ENSMUSP00000035989.5"; source "HAVANA"; tag "CCDS";
chr4	HAVANA	exon	117911773	117912509	.	-	.	gene_id "ENSMUSG00000033365.14"; transcript_id "ENSMUST00000036156.5"; gene_type "protein_coding"; gene_status "KNOWN"; gene_name "Ipo13"; transcript_type "protein_coding"; transcript_status "KNOWN"; transcript_name "Ipo13-201"; exon_number "2"; exon_id "ENSMUSE00000392280.1"; talon_gene "11836"; talon_transcript "30556"; talon_exon "160135"; ccdsid "CCDS18542.1"; exon_status "KNOWN"; level "2"; protein_id "ENSMUSP00000035989.5"; source "HAVANA"; tag "CCDS";
chr4	HAVANA	exon	117905443	117905583	.	-	.	gene_id "ENSMUSG00000033365.14"; transcript_id "ENSMUST00000036156.5"; gene_type "protein_coding"; gene_status "KNOWN"; gene_name "Ipo13"; transcript_type "protein_coding"; transcript_status "KNOWN"; transcript_name "Ipo13-201"; exon_number "3"; exon_id "ENSMUSE00000340121.1"; talon_gene "11836"; talon_transcript "30556"; talon_exon "160137"; ccdsid "CCDS18542.1"; exon_status "KNOWN"; level "2"; protein_id "ENSMUSP00000035989.5"; source "HAVANA"; tag "CCDS";
chr4	HAVANA	exon	117905181	117905322	.	-	.	gene_id "ENSMUSG00000033365.14"; transcript_id "ENSMUST00000036156.5"; gene_type "protein_coding"; gene_status "KNOWN"; gene_name "Ipo13"; transcript_type "protein_coding"; transcript_status "KNOWN"; transcript_name "Ipo13-201"; exon_number "4"; exon_id "ENSMUSE00000250254.1"; talon_gene "11836"; talon_transcript "30556"; talon_exon "160139"; ccdsid "CCDS18542.1"; exon_status "KNOWN"; level "2"; protein_id "ENSMUSP00000035989.5"; source "HAVANA"; tag "CCDS";
chr4	HAVANA	exon	117904905	117905071	.	-	.	gene_id "ENSMUSG00000033365.14"; transcript_id "ENSMUST00000036156.5"; gene_type "protein_coding"; gene_status "KNOWN"; gene_name "Ipo13"; transcript_type "protein_coding"; transcript_status "KNOWN"; transcript_name "Ipo13-201"; exon_number "5"; exon_id "ENSMUSE00000250246.3"; talon_gene "11836"; talon_transcript "30556"; talon_exon "160141"; ccdsid "CCDS18542.1"; exon_status "KNOWN"; level "2"; protein_id "ENSMUSP00000035989.5"; source "HAVANA"; tag "CCDS";
chr4	HAVANA	exon	117904610	117904730	.	-	.	gene_id "ENSMUSG00000033365.14"; transcript_id "ENSMUST00000036156.5"; gene_type "protein_coding"; gene_status "KNOWN"; gene_name "Ipo13"; transcript_type "protein_coding"; transcript_status "KNOWN"; transcript_name "Ipo13-201"; exon_number "6"; exon_id "ENSMUSE00000250237.1"; talon_gene "11836"; talon_transcript "30556"; talon_exon "160143"; ccdsid "CCDS18542.1"; exon_status "KNOWN"; level "2"; protein_id "ENSMUSP00000035989.5"; source "HAVANA"; tag "CCDS";
chr4	HAVANA	exon	117904377	117904524	.	-	.	gene_id "ENSMUSG00000033365.14"; transcript_id "ENSMUST00000036156.5"; gene_type "protein_coding"; gene_status "KNOWN"; gene_name "Ipo13"; transcript_type "protein_coding"; transcript_status "KNOWN"; transcript_name "Ipo13-201"; exon_number "7"; exon_id "ENSMUSE00000250230.1"; talon_gene "11836"; talon_transcript "30556"; talon_exon "160145"; ccdsid "CCDS18542.1"; exon_status "KNOWN"; level "2"; protein_id "ENSMUSP00000035989.5"; source "HAVANA"; tag "CCDS";
chr4	HAVANA	exon	117903798	117903979	.	-	.	gene_id "ENSMUSG00000033365.14"; transcript_id "ENSMUST00000036156.5"; gene_type "protein_coding"; gene_status "KNOWN"; gene_name "Ipo13"; transcript_type "protein_coding"; transcript_status "KNOWN"; transcript_name "Ipo13-201"; exon_number "8"; exon_id "ENSMUSE00000250223.1"; talon_gene "11836"; talon_transcript "30556"; talon_exon "160147"; ccdsid "CCDS18542.1"; exon_status "KNOWN"; level "2"; protein_id "ENSMUSP00000035989.5"; source "HAVANA"; tag "CCDS";
chr4	HAVANA	exon	117903694	117903720	.	-	.	gene_id "ENSMUSG00000033365.14"; transcript_id "ENSMUST00000036156.5"; gene_type "protein_coding"; gene_status "KNOWN"; gene_name "Ipo13"; transcript_type "protein_coding"; transcript_status "KNOWN"; transcript_name "Ipo13-201"; exon_number "9"; exon_id "ENSMUSE00001282211.1"; talon_gene "11836"; talon_transcript "30556"; talon_exon "160149"; ccdsid "CCDS18542.1"; exon_status "KNOWN"; level "2"; protein_id "ENSMUSP00000035989.5"; source "HAVANA"; tag "CCDS";
chr4	HAVANA	exon	117903398	117903532	.	-	.	gene_id "ENSMUSG00000033365.14"; transcript_id "ENSMUST00000036156.5"; gene_type "protein_coding"; gene_status "KNOWN"; gene_name "Ipo13"; transcript_type "protein_coding"; transcript_status "KNOWN"; transcript_name "Ipo13-201"; exon_number "10"; exon_id "ENSMUSE00001275246.1"; talon_gene "11836"; talon_transcript "30556"; talon_exon "160151"; ccdsid "CCDS18542.1"; exon_status "KNOWN"; level "2"; protein_id "ENSMUSP00000035989.5"; source "HAVANA"; tag "CCDS";
chr4	HAVANA	exon	117903121	117903264	.	-	.	gene_id "ENSMUSG00000033365.14"; transcript_id "ENSMUST00000036156.5"; gene_type "protein_coding"; gene_status "KNOWN"; gene_name "Ipo13"; transcript_type "protein_coding"; transcript_status "KNOWN"; transcript_name "Ipo13-201"; exon_number "11"; exon_id "ENSMUSE00001229826.1"; talon_gene "11836"; talon_transcript "30556"; talon_exon "160153"; ccdsid "CCDS18542.1"; exon_status "KNOWN"; level "2"; protein_id "ENSMUSP00000035989.5"; source "HAVANA"; tag "CCDS";
chr4	HAVANA	exon	117901558	117901638	.	-	.	gene_id "ENSMUSG00000033365.14"; transcript_id "ENSMUST00000036156.5"; gene_type "protein_coding"; gene_status "KNOWN"; gene_name "Ipo13"; transcript_type "protein_coding"; transcript_status "KNOWN"; transcript_name "Ipo13-201"; exon_number "12"; exon_id "ENSMUSE00001219428.1"; talon_gene "11836"; talon_transcript "30556"; talon_exon "160155"; ccdsid "CCDS18542.1"; exon_status "KNOWN"; level "2"; protein_id "ENSMUSP00000035989.5"; source "HAVANA"; tag "CCDS";
chr4	HAVANA	exon	117900918	117901055	.	-	.	gene_id "ENSMUSG00000033365.14"; transcript_id "ENSMUST00000036156.5"; gene_type "protein_coding"; gene_status "KNOWN"; gene_name "Ipo13"; transcript_type "protein_coding"; transcript_status "KNOWN"; transcript_name "Ipo13-201"; exon_number "13"; exon_id "ENSMUSE00000250190.1"; talon_gene "11836"; talon_transcript "30556"; talon_exon "160157"; ccdsid "CCDS18542.1"; exon_status "KNOWN"; level "2"; protein_id "ENSMUSP00000035989.5"; source "HAVANA"; tag "CCDS";
chr4	HAVANA	exon	117900649	117900745	.	-	.	gene_id "ENSMUSG00000033365.14"; transcript_id "ENSMUST00000036156.5"; gene_type "protein_coding"; gene_status "KNOWN"; gene_name "Ipo13"; transcript_type "protein_coding"; transcript_status "KNOWN"; transcript_name "Ipo13-201"; exon_number "14"; exon_id "ENSMUSE00000250181.1"; talon_gene "11836"; talon_transcript "30556"; talon_exon "160159"; ccdsid "CCDS18542.1"; exon_status "KNOWN"; level "2"; protein_id "ENSMUSP00000035989.5"; source "HAVANA"; tag "CCDS";
chr4	HAVANA	exon	117897768	117897820	.	-	.	gene_id "ENSMUSG00000033365.14"; transcript_id "ENSMUST00000036156.5"; gene_type "protein_coding"; gene_status "KNOWN"; gene_name "Ipo13"; transcript_type "protein_coding"; transcript_status "KNOWN"; transcript_name "Ipo13-201"; exon_number "15"; exon_id "ENSMUSE00001299015.1"; talon_gene "11836"; talon_transcript "30556"; talon_exon "160122"; ccdsid "CCDS18542.1"; exon_status "KNOWN"; level "2"; protein_id "ENSMUSP00000035989.5"; source "HAVANA"; tag "CCDS";
chr4	HAVANA	exon	117895563	117895629	.	-	.	gene_id "ENSMUSG00000033365.14"; transcript_id "ENSMUST00000036156.5"; gene_type "protein_coding"; gene_status "KNOWN"; gene_name "Ipo13"; transcript_type "protein_coding"; transcript_status "KNOWN"; transcript_name "Ipo13-201"; exon_number "16"; exon_id "ENSMUSE00001264763.1"; talon_gene "11836"; talon_transcript "30556"; talon_exon "160124"; ccdsid "CCDS18542.1"; exon_status "KNOWN"; level "2"; protein_id "ENSMUSP00000035989.5"; source "HAVANA"; tag "CCDS";
chr4	HAVANA	exon	117895420	117895478	.	-	.	gene_id "ENSMUSG00000033365.14"; transcript_id "ENSMUST00000036156.5"; gene_type "protein_coding"; gene_status "KNOWN"; gene_name "Ipo13"; transcript_type "protein_coding"; transcript_status "KNOWN"; transcript_name "Ipo13-201"; exon_number "17"; exon_id "ENSMUSE00001231641.1"; talon_gene "11836"; talon_transcript "30556"; talon_exon "160126"; ccdsid "CCDS18542.1"; exon_status "KNOWN"; level "2"; protein_id "ENSMUSP00000035989.5"; source "HAVANA"; tag "CCDS";
chr4	HAVANA	exon	117895212	117895301	.	-	.	gene_id "ENSMUSG00000033365.14"; transcript_id "ENSMUST00000036156.5"; gene_type "protein_coding"; gene_status "KNOWN"; gene_name "Ipo13"; transcript_type "protein_coding"; transcript_status "KNOWN"; transcript_name "Ipo13-201"; exon_number "18"; exon_id "ENSMUSE00001210821.1"; talon_gene "11836"; talon_transcript "30556"; talon_exon "160128"; ccdsid "CCDS18542.1"; exon_status "KNOWN"; level "2"; protein_id "ENSMUSP00000035989.5"; source "HAVANA"; tag "CCDS";
chr4	HAVANA	exon	117894744	117894925	.	-	.	gene_id "ENSMUSG00000033365.14"; transcript_id "ENSMUST00000036156.5"; gene_type "protein_coding"; gene_status "KNOWN"; gene_name "Ipo13"; transcript_type "protein_coding"; transcript_status "KNOWN"; transcript_name "Ipo13-201"; exon_number "19"; exon_id "ENSMUSE00000343803.3"; talon_gene "11836"; talon_transcript "30556"; talon_exon "160161"; ccdsid "CCDS18542.1"; exon_status "KNOWN"; level "2"; protein_id "ENSMUSP00000035989.5"; source "HAVANA"; tag "CCDS";
chr4	HAVANA	exon	117894486	117894657	.	-	.	gene_id "ENSMUSG00000033365.14"; transcript_id "ENSMUST00000036156.5"; gene_type "protein_coding"; gene_status "KNOWN"; gene_name "Ipo13"; transcript_type "protein_coding"; transcript_status "KNOWN"; transcript_name "Ipo13-201"; exon_number "20"; exon_id "ENSMUSE00001216400.1"; talon_gene "11836"; talon_transcript "30556"; talon_exon "160132"; ccdsid "CCDS18542.1"; exon_status "KNOWN"; level "2"; protein_id "ENSMUSP00000035989.5"; source "HAVANA"; tag "CCDS";
chr4	HAVANA	transcript	117894627	117895114	.	-	.	gene_id "ENSMUSG00000033365.14"; transcript_id "ENSMUST00000155524.1"; gene_name "Ipo13"; gene_status "KNOWN"; gene_type "protein_coding"; transcript_type "processed_transcript"; transcript_status "KNOWN"; transcript_name "Ipo13-206"; talon_gene "11836"; talon_transcript "30557"; havana_transcript "OTTMUST00000019621.1"; level "2"; source "HAVANA"; transcript_support_level "2";
chr4	HAVANA	exon	117894744	117895114	.	-	.	gene_id "ENSMUSG00000033365.14"; transcript_id "ENSMUST00000155524.1"; gene_type "protein_coding"; gene_status "KNOWN"; gene_name "Ipo13"; transcript_type "processed_transcript"; transcript_status "KNOWN"; transcript_name "Ipo13-206"; exon_number "1"; exon_id "ENSMUSE00000787674.1"; talon_gene "11836"; talon_transcript "30557"; talon_exon "160162"; exon_status "KNOWN"; level "2"; source "HAVANA";
chr4	HAVANA	exon	117894627	117894657	.	-	.	gene_id "ENSMUSG00000033365.14"; transcript_id "ENSMUST00000155524.1"; gene_type "protein_coding"; gene_status "KNOWN"; gene_name "Ipo13"; transcript_type "processed_transcript"; transcript_status "KNOWN"; transcript_name "Ipo13-206"; exon_number "2"; exon_id "ENSMUSE00000838921.1"; talon_gene "11836"; talon_transcript "30557"; talon_exon "160163"; exon_status "KNOWN"; level "2"; source "HAVANA";
chr4	HAVANA	transcript	117895340	117895892	.	-	.	gene_id "ENSMUSG00000033365.14"; transcript_id "ENSMUST00000136670.1"; gene_name "Ipo13"; gene_status "KNOWN"; gene_type "protein_coding"; transcript_type "processed_transcript"; transcript_status "KNOWN"; transcript_name "Ipo13-203"; talon_gene "11836"; talon_transcript "30559"; havana_transcript "OTTMUST00000019619.1"; level "2"; source "HAVANA"; transcript_support_level "2";
chr4	HAVANA	exon	117895563	117895892	.	-	.	gene_id "ENSMUSG00000033365.14"; transcript_id "ENSMUST00000136670.1"; gene_type "protein_coding"; gene_status "KNOWN"; gene_name "Ipo13"; transcript_type "processed_transcript"; transcript_status "KNOWN"; transcript_name "Ipo13-203"; exon_number "1"; exon_id "ENSMUSE00000796394.1"; talon_gene "11836"; talon_transcript "30559"; talon_exon "160166"; exon_status "KNOWN"; level "2"; source "HAVANA";
chr4	HAVANA	exon	117895340	117895478	.	-	.	gene_id "ENSMUSG00000033365.14"; transcript_id "ENSMUST00000136670.1"; gene_type "protein_coding"; gene_status "KNOWN"; gene_name "Ipo13"; transcript_type "processed_transcript"; transcript_status "KNOWN"; transcript_name "Ipo13-203"; exon_number "2"; exon_id "ENSMUSE00000764334.1"; talon_gene "11836"; talon_transcript "30559"; talon_exon "160167"; exon_status "KNOWN"; level "2"; source "HAVANA";
chr4	HAVANA	gene	117932158	118134882	.	-	.	gene_id "ENSMUSG00000028538.12"; gene_name "St3gal3"; gene_status "KNOWN"; gene_type "protein_coding"; talon_gene "11838"; havana_gene "OTTMUSG00000008662.3"; level "2";
chr4	HAVANA	transcript	117932158	118134914	.	-	.	gene_id "ENSMUSG00000028538.12"; transcript_id "ENSMUST00000106410.7"; gene_name "St3gal3"; gene_status "KNOWN"; gene_type "protein_coding"; transcript_type "protein_coding"; transcript_status "KNOWN"; transcript_name "St3gal3-203"; talon_gene "11838"; talon_transcript "30566"; ccdsid "CCDS18544.1"; havana_transcript "OTTMUST00000019792.1"; level "2"; protein_id "ENSMUSP00000102018.1"; source "HAVANA"; tag "CCDS"; transcript_support_level "1";
chr4	HAVANA	exon	118134734	118134914	.	-	.	gene_id "ENSMUSG00000028538.12"; transcript_id "ENSMUST00000106410.7"; gene_type "protein_coding"; gene_status "KNOWN"; gene_name "St3gal3"; transcript_type "protein_coding"; transcript_status "KNOWN"; transcript_name "St3gal3-203"; exon_number "1"; exon_id "ENSMUSE00000669833.1"; talon_gene "11838"; talon_transcript "30566"; talon_exon "160218"; ccdsid "CCDS18544.1"; exon_status "KNOWN"; level "2"; protein_id "ENSMUSP00000102018.1"; source "HAVANA"; tag "CCDS";
chr4	HAVANA	exon	118107549	118107693	.	-	.	gene_id "ENSMUSG00000028538.12"; transcript_id "ENSMUST00000106410.7"; gene_type "protein_coding"; gene_status "KNOWN"; gene_name "St3gal3"; transcript_type "protein_coding"; transcript_status "KNOWN"; transcript_name "St3gal3-203"; exon_number "2"; exon_id "ENSMUSE00000460228.1"; talon_gene "11838"; talon_transcript "30566"; talon_exon "160197"; ccdsid "CCDS18544.1"; exon_status "KNOWN"; level "2"; protein_id "ENSMUSP00000030263.2"; source "HAVANA"; tag "CCDS";
chr4	HAVANA	exon	118054650	118054697	.	-	.	gene_id "ENSMUSG00000028538.12"; transcript_id "ENSMUST00000106410.7"; gene_type "protein_coding"; gene_status "KNOWN"; gene_name "St3gal3"; transcript_type "protein_coding"; transcript_status "KNOWN"; transcript_name "St3gal3-203"; exon_number "3"; exon_id "ENSMUSE00000460211.1"; talon_gene "11838"; talon_transcript "30566"; talon_exon "160199"; ccdsid "CCDS18544.1"; exon_status "KNOWN"; level "2"; protein_id "ENSMUSP00000030263.2"; source "HAVANA"; tag "CCDS";
chr4	HAVANA	exon	118031840	118031882	.	-	.	gene_id "ENSMUSG00000028538.12"; transcript_id "ENSMUST00000106410.7"; gene_type "protein_coding"; gene_status "KNOWN"; gene_name "St3gal3"; transcript_type "protein_coding"; transcript_status "KNOWN"; transcript_name "St3gal3-203"; exon_number "4"; exon_id "ENSMUSE00000460203.1"; talon_gene "11838"; talon_transcript "30566"; talon_exon "160201"; ccdsid "CCDS18544.1"; exon_status "KNOWN"; level "2"; protein_id "ENSMUSP00000030263.2"; source "HAVANA"; tag "CCDS";
chr4	HAVANA	exon	118014705	118014797	.	-	.	gene_id "ENSMUSG00000028538.12"; transcript_id "ENSMUST00000106410.7"; gene_type "protein_coding"; gene_status "KNOWN"; gene_name "St3gal3"; transcript_type "protein_coding"; transcript_status "KNOWN"; transcript_name "St3gal3-203"; exon_number "5"; exon_id "ENSMUSE00000460197.1"; talon_gene "11838"; talon_transcript "30566"; talon_exon "160203"; ccdsid "CCDS18544.1"; exon_status "KNOWN"; level "2"; protein_id "ENSMUSP00000030263.2"; source "HAVANA"; tag "CCDS";
chr4	HAVANA	exon	117964330	117964424	.	-	.	gene_id "ENSMUSG00000028538.12"; transcript_id "ENSMUST00000106410.7"; gene_type "protein_coding"; gene_status "KNOWN"; gene_name "St3gal3"; transcript_type "protein_coding"; transcript_status "KNOWN"; transcript_name "St3gal3-203"; exon_number "6"; exon_id "ENSMUSE00001312659.1"; talon_gene "11838"; talon_transcript "30566"; talon_exon "160205"; ccdsid "CCDS18544.1"; exon_status "KNOWN"; level "2"; protein_id "ENSMUSP00000030263.2"; source "HAVANA"; tag "CCDS";
chr4	HAVANA	exon	117959998	117960061	.	-	.	gene_id "ENSMUSG00000028538.12"; transcript_id "ENSMUST00000106410.7"; gene_type "protein_coding"; gene_status "KNOWN"; gene_name "St3gal3"; transcript_type "protein_coding"; transcript_status "KNOWN"; transcript_name "St3gal3-203"; exon_number "7"; exon_id "ENSMUSE00000179942.1"; talon_gene "11838"; talon_transcript "30566"; talon_exon "160207"; ccdsid "CCDS18544.1"; exon_status "KNOWN"; level "2"; protein_id "ENSMUSP00000030263.2"; source "HAVANA"; tag "CCDS";
chr4	HAVANA	exon	117959075	117959170	.	-	.	gene_id "ENSMUSG00000028538.12"; transcript_id "ENSMUST00000106410.7"; gene_type "protein_coding"; gene_status "KNOWN"; gene_name "St3gal3"; transcript_type "protein_coding"; transcript_status "KNOWN"; transcript_name "St3gal3-203"; exon_number "8"; exon_id "ENSMUSE00000179945.1"; talon_gene "11838"; talon_transcript "30566"; talon_exon "160209"; ccdsid "CCDS18544.1"; exon_status "KNOWN"; level "2"; protein_id "ENSMUSP00000030263.2"; source "HAVANA"; tag "CCDS";
chr4	HAVANA	exon	117958428	117958614	.	-	.	gene_id "ENSMUSG00000028538.12"; transcript_id "ENSMUST00000106410.7"; gene_type "protein_coding"; gene_status "KNOWN"; gene_name "St3gal3"; transcript_type "protein_coding"; transcript_status "KNOWN"; transcript_name "St3gal3-203"; exon_number "9"; exon_id "ENSMUSE00000179938.1"; talon_gene "11838"; talon_transcript "30566"; talon_exon "160211"; ccdsid "CCDS18544.1"; exon_status "KNOWN"; level "2"; protein_id "ENSMUSP00000030263.2"; source "HAVANA"; tag "CCDS";
chr4	HAVANA	exon	117940354	117940500	.	-	.	gene_id "ENSMUSG00000028538.12"; transcript_id "ENSMUST00000106410.7"; gene_type "protein_coding"; gene_status "KNOWN"; gene_name "St3gal3"; transcript_type "protein_coding"; transcript_status "KNOWN"; transcript_name "St3gal3-203"; exon_number "10"; exon_id "ENSMUSE00001373650.1"; talon_gene "11838"; talon_transcript "30566"; talon_exon "160213"; ccdsid "CCDS18544.1"; exon_status "KNOWN"; level "2"; protein_id "ENSMUSP00000030263.2"; source "HAVANA"; tag "CCDS";
chr4	HAVANA	exon	117940010	117940156	.	-	.	gene_id "ENSMUSG00000028538.12"; transcript_id "ENSMUST00000106410.7"; gene_type "protein_coding"; gene_status "KNOWN"; gene_name "St3gal3"; transcript_type "protein_coding"; transcript_status "KNOWN"; transcript_name "St3gal3-203"; exon_number "11"; exon_id "ENSMUSE00000459832.1"; talon_gene "11838"; talon_transcript "30566"; talon_exon "160215"; ccdsid "CCDS18544.1"; exon_status "KNOWN"; level "2"; protein_id "ENSMUSP00000030263.2"; source "HAVANA"; tag "CCDS";
chr4	HAVANA	exon	117932158	117933136	.	-	.	gene_id "ENSMUSG00000028538.12"; transcript_id "ENSMUST00000106410.7"; gene_type "protein_coding"; gene_status "KNOWN"; gene_name "St3gal3"; transcript_type "protein_coding"; transcript_status "KNOWN"; transcript_name "St3gal3-203"; exon_number "12"; exon_id "ENSMUSE00000669832.1"; talon_gene "11838"; talon_transcript "30566"; talon_exon "160220"; ccdsid "CCDS18544.1"; exon_status "KNOWN"; level "2"; protein_id "ENSMUSP00000102018.1"; source "HAVANA"; tag "CCDS";
chr4	HAVANA	transcript	117932160	118134882	.	-	.	gene_id "ENSMUSG00000028538.12"; transcript_id "ENSMUST00000097912.7"; gene_name "St3gal3"; gene_status "KNOWN"; gene_type "protein_coding"; transcript_type "protein_coding"; transcript_status "KNOWN"; transcript_name "St3gal3-202"; talon_gene "11838"; talon_transcript "30567"; ccdsid "CCDS71458.1"; havana_transcript "OTTMUST00000019793.1"; level "2"; protein_id "ENSMUSP00000095525.1"; source "HAVANA"; tag "CCDS"; transcript_support_level "1";
chr4	HAVANA	exon	118134734	118134882	.	-	.	gene_id "ENSMUSG00000028538.12"; transcript_id "ENSMUST00000097912.7"; gene_type "protein_coding"; gene_status "KNOWN"; gene_name "St3gal3"; transcript_type "protein_coding"; transcript_status "KNOWN"; transcript_name "St3gal3-202"; exon_number "1"; exon_id "ENSMUSE00000631410.1"; talon_gene "11838"; talon_transcript "30567"; talon_exon "160221"; ccdsid "CCDS71458.1"; exon_status "KNOWN"; level "2"; protein_id "ENSMUSP00000095525.1"; source "HAVANA"; tag "CCDS";
chr4	HAVANA	exon	118107549	118107693	.	-	.	gene_id "ENSMUSG00000028538.12"; transcript_id "ENSMUST00000097912.7"; gene_type "protein_coding"; gene_status "KNOWN"; gene_name "St3gal3"; transcript_type "protein_coding"; transcript_status "KNOWN"; transcript_name "St3gal3-202"; exon_number "2"; exon_id "ENSMUSE00000460228.1"; talon_gene "11838"; talon_transcript "30567"; talon_exon "160197"; ccdsid "CCDS18544.1"; exon_status "KNOWN"; level "2"; protein_id "ENSMUSP00000030263.2"; source "HAVANA"; tag "CCDS";
chr4	HAVANA	exon	118031840	118031882	.	-	.	gene_id "ENSMUSG00000028538.12"; transcript_id "ENSMUST00000097912.7"; gene_type "protein_coding"; gene_status "KNOWN"; gene_name "St3gal3"; transcript_type "protein_coding"; transcript_status "KNOWN"; transcript_name "St3gal3-202"; exon_number "3"; exon_id "ENSMUSE00000460203.1"; talon_gene "11838"; talon_transcript "30567"; talon_exon "160201"; ccdsid "CCDS18544.1"; exon_status "KNOWN"; level "2"; protein_id "ENSMUSP00000030263.2"; source "HAVANA"; tag "CCDS";
chr4	HAVANA	exon	118014705	118014797	.	-	.	gene_id "ENSMUSG00000028538.12"; transcript_id "ENSMUST00000097912.7"; gene_type "protein_coding"; gene_status "KNOWN"; gene_name "St3gal3"; transcript_type "protein_coding"; transcript_status "KNOWN"; transcript_name "St3gal3-202"; exon_number "4"; exon_id "ENSMUSE00000460197.1"; talon_gene "11838"; talon_transcript "30567"; talon_exon "160203"; ccdsid "CCDS18544.1"; exon_status "KNOWN"; level "2"; protein_id "ENSMUSP00000030263.2"; source "HAVANA"; tag "CCDS";
chr4	HAVANA	exon	117964330	117964424	.	-	.	gene_id "ENSMUSG00000028538.12"; transcript_id "ENSMUST00000097912.7"; gene_type "protein_coding"; gene_status "KNOWN"; gene_name "St3gal3"; transcript_type "protein_coding"; transcript_status "KNOWN"; transcript_name "St3gal3-202"; exon_number "5"; exon_id "ENSMUSE00001312659.1"; talon_gene "11838"; talon_transcript "30567"; talon_exon "160205"; ccdsid "CCDS18544.1"; exon_status "KNOWN"; level "2"; protein_id "ENSMUSP00000030263.2"; source "HAVANA"; tag "CCDS";
chr4	HAVANA	exon	117959998	117960061	.	-	.	gene_id "ENSMUSG00000028538.12"; transcript_id "ENSMUST00000097912.7"; gene_type "protein_coding"; gene_status "KNOWN"; gene_name "St3gal3"; transcript_type "protein_coding"; transcript_status "KNOWN"; transcript_name "St3gal3-202"; exon_number "6"; exon_id "ENSMUSE00000179942.1"; talon_gene "11838"; talon_transcript "30567"; talon_exon "160207"; ccdsid "CCDS18544.1"; exon_status "KNOWN"; level "2"; protein_id "ENSMUSP00000030263.2"; source "HAVANA"; tag "CCDS";
chr4	HAVANA	exon	117959075	117959170	.	-	.	gene_id "ENSMUSG00000028538.12"; transcript_id "ENSMUST00000097912.7"; gene_type "protein_coding"; gene_status "KNOWN"; gene_name "St3gal3"; transcript_type "protein_coding"; transcript_status "KNOWN"; transcript_name "St3gal3-202"; exon_number "7"; exon_id "ENSMUSE00000179945.1"; talon_gene "11838"; talon_transcript "30567"; talon_exon "160209"; ccdsid "CCDS18544.1"; exon_status "KNOWN"; level "2"; protein_id "ENSMUSP00000030263.2"; source "HAVANA"; tag "CCDS";
chr4	HAVANA	exon	117958428	117958614	.	-	.	gene_id "ENSMUSG00000028538.12"; transcript_id "ENSMUST00000097912.7"; gene_type "protein_coding"; gene_status "KNOWN"; gene_name "St3gal3"; transcript_type "protein_coding"; transcript_status "KNOWN"; transcript_name "St3gal3-202"; exon_number "8"; exon_id "ENSMUSE00000179938.1"; talon_gene "11838"; talon_transcript "30567"; talon_exon "160211"; ccdsid "CCDS18544.1"; exon_status "KNOWN"; level "2"; protein_id "ENSMUSP00000030263.2"; source "HAVANA"; tag "CCDS";
chr4	HAVANA	exon	117940354	117940500	.	-	.	gene_id "ENSMUSG00000028538.12"; transcript_id "ENSMUST00000097912.7"; gene_type "protein_coding"; gene_status "KNOWN"; gene_name "St3gal3"; transcript_type "protein_coding"; transcript_status "KNOWN"; transcript_name "St3gal3-202"; exon_number "9"; exon_id "ENSMUSE00001373650.1"; talon_gene "11838"; talon_transcript "30567"; talon_exon "160213"; ccdsid "CCDS18544.1"; exon_status "KNOWN"; level "2"; protein_id "ENSMUSP00000030263.2"; source "HAVANA"; tag "CCDS";
chr4	HAVANA	exon	117940010	117940156	.	-	.	gene_id "ENSMUSG00000028538.12"; transcript_id "ENSMUST00000097912.7"; gene_type "protein_coding"; gene_status "KNOWN"; gene_name "St3gal3"; transcript_type "protein_coding"; transcript_status "KNOWN"; transcript_name "St3gal3-202"; exon_number "10"; exon_id "ENSMUSE00000459832.1"; talon_gene "11838"; talon_transcript "30567"; talon_exon "160215"; ccdsid "CCDS18544.1"; exon_status "KNOWN"; level "2"; protein_id "ENSMUSP00000030263.2"; source "HAVANA"; tag "CCDS";
chr4	HAVANA	exon	117932160	117933136	.	-	.	gene_id "ENSMUSG00000028538.12"; transcript_id "ENSMUST00000097912.7"; gene_type "protein_coding"; gene_status "KNOWN"; gene_name "St3gal3"; transcript_type "protein_coding"; transcript_status "KNOWN"; transcript_name "St3gal3-202"; exon_number "11"; exon_id "ENSMUSE00000631409.1"; talon_gene "11838"; talon_transcript "30567"; talon_exon "160223"; ccdsid "CCDS71458.1"; exon_status "KNOWN"; level "2"; protein_id "ENSMUSP00000095525.1"; source "HAVANA"; tag "CCDS";
chr4	HAVANA	gene	118136957	118180043	.	-	.	gene_id "ENSMUSG00000033326.15"; gene_name "Kdm4a"; gene_status "KNOWN"; gene_type "protein_coding"; talon_gene "11840"; havana_gene "OTTMUSG00000008717.4"; level "2";
chr4	HAVANA	transcript	118136957	118180043	.	-	.	gene_id "ENSMUSG00000033326.15"; transcript_id "ENSMUST00000106406.8"; gene_name "Kdm4a"; gene_status "KNOWN"; gene_type "protein_coding"; transcript_type "protein_coding"; transcript_status "KNOWN"; transcript_name "Kdm4a-204"; talon_gene "11840"; talon_transcript "30571"; ccdsid "CCDS51282.1"; havana_transcript "OTTMUST00000019803.1"; level "2"; protein_id "ENSMUSP00000102014.2"; source "HAVANA"; tag "CCDS"; transcript_support_level "1";
chr4	HAVANA	exon	118179893	118180043	.	-	.	gene_id "ENSMUSG00000033326.15"; transcript_id "ENSMUST00000106406.8"; gene_type "protein_coding"; gene_status "KNOWN"; gene_name "Kdm4a"; transcript_type "protein_coding"; transcript_status "KNOWN"; transcript_name "Kdm4a-204"; exon_number "1"; exon_id "ENSMUSE00000669831.2"; talon_gene "11840"; talon_transcript "30571"; talon_exon "160235"; ccdsid "CCDS51282.1"; exon_status "KNOWN"; level "2"; protein_id "ENSMUSP00000102014.2"; source "HAVANA"; tag "CCDS";
chr4	HAVANA	exon	118177395	118177576	.	-	.	gene_id "ENSMUSG00000033326.15"; transcript_id "ENSMUST00000106406.8"; gene_type "protein_coding"; gene_status "KNOWN"; gene_name "Kdm4a"; transcript_type "protein_coding"; transcript_status "KNOWN"; transcript_name "Kdm4a-204"; exon_number "2"; exon_id "ENSMUSE00000340618.3"; talon_gene "11840"; talon_transcript "30571"; talon_exon "160237"; ccdsid "CCDS51282.1"; exon_status "KNOWN"; level "2"; protein_id "ENSMUSP00000102014.2"; source "HAVANA"; tag "CCDS";
chr4	HAVANA	exon	118175554	118175729	.	-	.	gene_id "ENSMUSG00000033326.15"; transcript_id "ENSMUST00000106406.8"; gene_type "protein_coding"; gene_status "KNOWN"; gene_name "Kdm4a"; transcript_type "protein_coding"; transcript_status "KNOWN"; transcript_name "Kdm4a-204"; exon_number "3"; exon_id "ENSMUSE00001085971.1"; talon_gene "11840"; talon_transcript "30571"; talon_exon "160239"; ccdsid "CCDS51282.1"; exon_status "KNOWN"; level "2"; protein_id "ENSMUSP00000102014.2"; source "HAVANA"; tag "CCDS";
chr4	HAVANA	exon	118169922	118170036	.	-	.	gene_id "ENSMUSG00000033326.15"; transcript_id "ENSMUST00000106406.8"; gene_type "protein_coding"; gene_status "KNOWN"; gene_name "Kdm4a"; transcript_type "protein_coding"; transcript_status "KNOWN"; transcript_name "Kdm4a-204"; exon_number "4"; exon_id "ENSMUSE00000249047.1"; talon_gene "11840"; talon_transcript "30571"; talon_exon "160241"; ccdsid "CCDS51282.1"; exon_status "KNOWN"; level "2"; protein_id "ENSMUSP00000102014.2"; source "HAVANA"; tag "CCDS";
chr4	HAVANA	exon	118168385	118168578	.	-	.	gene_id "ENSMUSG00000033326.15"; transcript_id "ENSMUST00000106406.8"; gene_type "protein_coding"; gene_status "KNOWN"; gene_name "Kdm4a"; transcript_type "protein_coding"; transcript_status "KNOWN"; transcript_name "Kdm4a-204"; exon_number "5"; exon_id "ENSMUSE00000249040.1"; talon_gene "11840"; talon_transcript "30571"; talon_exon "160243"; ccdsid "CCDS51282.1"; exon_status "KNOWN"; level "2"; protein_id "ENSMUSP00000102014.2"; source "HAVANA"; tag "CCDS";
chr4	HAVANA	exon	118166385	118166434	.	-	.	gene_id "ENSMUSG00000033326.15"; transcript_id "ENSMUST00000106406.8"; gene_type "protein_coding"; gene_status "KNOWN"; gene_name "Kdm4a"; transcript_type "protein_coding"; transcript_status "KNOWN"; transcript_name "Kdm4a-204"; exon_number "6"; exon_id "ENSMUSE00000249030.1"; talon_gene "11840"; talon_transcript "30571"; talon_exon "160245"; ccdsid "CCDS51282.1"; exon_status "KNOWN"; level "2"; protein_id "ENSMUSP00000102014.2"; source "HAVANA"; tag "CCDS";
chr4	HAVANA	exon	118164847	118164950	.	-	.	gene_id "ENSMUSG00000033326.15"; transcript_id "ENSMUST00000106406.8"; gene_type "protein_coding"; gene_status "KNOWN"; gene_name "Kdm4a"; transcript_type "protein_coding"; transcript_status "KNOWN"; transcript_name "Kdm4a-204"; exon_number "7"; exon_id "ENSMUSE00000983402.1"; talon_gene "11840"; talon_transcript "30571"; talon_exon "160247"; ccdsid "CCDS51282.1"; exon_status "KNOWN"; level "2"; protein_id "ENSMUSP00000102014.2"; source "HAVANA"; tag "CCDS";
chr4	HAVANA	exon	118164379	118164516	.	-	.	gene_id "ENSMUSG00000033326.15"; transcript_id "ENSMUST00000106406.8"; gene_type "protein_coding"; gene_status "KNOWN"; gene_name "Kdm4a"; transcript_type "protein_coding"; transcript_status "KNOWN"; transcript_name "Kdm4a-204"; exon_number "8"; exon_id "ENSMUSE00000249006.1"; talon_gene "11840"; talon_transcript "30571"; talon_exon "160249"; ccdsid "CCDS51282.1"; exon_status "KNOWN"; level "2"; protein_id "ENSMUSP00000102014.2"; source "HAVANA"; tag "CCDS";
chr4	HAVANA	exon	118162395	118162642	.	-	.	gene_id "ENSMUSG00000033326.15"; transcript_id "ENSMUST00000106406.8"; gene_type "protein_coding"; gene_status "KNOWN"; gene_name "Kdm4a"; transcript_type "protein_coding"; transcript_status "KNOWN"; transcript_name "Kdm4a-204"; exon_number "9"; exon_id "ENSMUSE00000388683.1"; talon_gene "11840"; talon_transcript "30571"; talon_exon "160251"; ccdsid "CCDS51282.1"; exon_status "KNOWN"; level "2"; protein_id "ENSMUSP00000102014.2"; source "HAVANA"; tag "CCDS";
chr4	HAVANA	exon	118161655	118161854	.	-	.	gene_id "ENSMUSG00000033326.15"; transcript_id "ENSMUST00000106406.8"; gene_type "protein_coding"; gene_status "KNOWN"; gene_name "Kdm4a"; transcript_type "protein_coding"; transcript_status "KNOWN"; transcript_name "Kdm4a-204"; exon_number "10"; exon_id "ENSMUSE00000249817.1"; talon_gene "11840"; talon_transcript "30571"; talon_exon "160253"; ccdsid "CCDS51282.1"; exon_status "KNOWN"; level "2"; protein_id "ENSMUSP00000102014.2"; source "HAVANA"; tag "CCDS";
chr4	HAVANA	exon	118160134	118160504	.	-	.	gene_id "ENSMUSG00000033326.15"; transcript_id "ENSMUST00000106406.8"; gene_type "protein_coding"; gene_status "KNOWN"; gene_name "Kdm4a"; transcript_type "protein_coding"; transcript_status "KNOWN"; transcript_name "Kdm4a-204"; exon_number "11"; exon_id "ENSMUSE00001299684.1"; talon_gene "11840"; talon_transcript "30571"; talon_exon "160255"; ccdsid "CCDS51282.1"; exon_status "KNOWN"; level "2"; protein_id "ENSMUSP00000102014.2"; source "HAVANA"; tag "CCDS";
chr4	HAVANA	exon	118153190	118153310	.	-	.	gene_id "ENSMUSG00000033326.15"; transcript_id "ENSMUST00000106406.8"; gene_type "protein_coding"; gene_status "KNOWN"; gene_name "Kdm4a"; transcript_type "protein_coding"; transcript_status "KNOWN"; transcript_name "Kdm4a-204"; exon_number "12"; exon_id "ENSMUSE00001269244.1"; talon_gene "11840"; talon_transcript "30571"; talon_exon "160257"; ccdsid "CCDS51282.1"; exon_status "KNOWN"; level "2"; protein_id "ENSMUSP00000102014.2"; source "HAVANA"; tag "CCDS";
chr4	HAVANA	exon	118148685	118148866	.	-	.	gene_id "ENSMUSG00000033326.15"; transcript_id "ENSMUST00000106406.8"; gene_type "protein_coding"; gene_status "KNOWN"; gene_name "Kdm4a"; transcript_type "protein_coding"; transcript_status "KNOWN"; transcript_name "Kdm4a-204"; exon_number "13"; exon_id "ENSMUSE00000332524.2"; talon_gene "11840"; talon_transcript "30571"; talon_exon "160259"; ccdsid "CCDS51282.1"; exon_status "KNOWN"; level "2"; protein_id "ENSMUSP00000102014.2"; source "HAVANA"; tag "CCDS";
chr4	HAVANA	exon	118146998	118147202	.	-	.	gene_id "ENSMUSG00000033326.15"; transcript_id "ENSMUST00000106406.8"; gene_type "protein_coding"; gene_status "KNOWN"; gene_name "Kdm4a"; transcript_type "protein_coding"; transcript_status "KNOWN"; transcript_name "Kdm4a-204"; exon_number "14"; exon_id "ENSMUSE00000249780.1"; talon_gene "11840"; talon_transcript "30571"; talon_exon "160261"; ccdsid "CCDS51282.1"; exon_status "KNOWN"; level "2"; protein_id "ENSMUSP00000102014.2"; source "HAVANA"; tag "CCDS";
chr4	HAVANA	exon	118146559	118146635	.	-	.	gene_id "ENSMUSG00000033326.15"; transcript_id "ENSMUST00000106406.8"; gene_type "protein_coding"; gene_status "KNOWN"; gene_name "Kdm4a"; transcript_type "protein_coding"; transcript_status "KNOWN"; transcript_name "Kdm4a-204"; exon_number "15"; exon_id "ENSMUSE00000249772.1"; talon_gene "11840"; talon_transcript "30571"; talon_exon "160263"; ccdsid "CCDS51282.1"; exon_status "KNOWN"; level "2"; protein_id "ENSMUSP00000102014.2"; source "HAVANA"; tag "CCDS";
chr4	HAVANA	exon	118146081	118146136	.	-	.	gene_id "ENSMUSG00000033326.15"; transcript_id "ENSMUST00000106406.8"; gene_type "protein_coding"; gene_status "KNOWN"; gene_name "Kdm4a"; transcript_type "protein_coding"; transcript_status "KNOWN"; transcript_name "Kdm4a-204"; exon_number "16"; exon_id "ENSMUSE00000368322.1"; talon_gene "11840"; talon_transcript "30571"; talon_exon "160265"; ccdsid "CCDS51282.1"; exon_status "KNOWN"; level "2"; protein_id "ENSMUSP00000102014.2"; source "HAVANA"; tag "CCDS";
chr4	HAVANA	exon	118144373	118144481	.	-	.	gene_id "ENSMUSG00000033326.15"; transcript_id "ENSMUST00000106406.8"; gene_type "protein_coding"; gene_status "KNOWN"; gene_name "Kdm4a"; transcript_type "protein_coding"; transcript_status "KNOWN"; transcript_name "Kdm4a-204"; exon_number "17"; exon_id "ENSMUSE00000249759.1"; talon_gene "11840"; talon_transcript "30571"; talon_exon "160267"; ccdsid "CCDS51282.1"; exon_status "KNOWN"; level "2"; protein_id "ENSMUSP00000102014.2"; source "HAVANA"; tag "CCDS";
chr4	HAVANA	exon	118143899	118144084	.	-	.	gene_id "ENSMUSG00000033326.15"; transcript_id "ENSMUST00000106406.8"; gene_type "protein_coding"; gene_status "KNOWN"; gene_name "Kdm4a"; transcript_type "protein_coding"; transcript_status "KNOWN"; transcript_name "Kdm4a-204"; exon_number "18"; exon_id "ENSMUSE00000249750.1"; talon_gene "11840"; talon_transcript "30571"; talon_exon "160269"; ccdsid "CCDS51282.1"; exon_status "KNOWN"; level "2"; protein_id "ENSMUSP00000102014.2"; source "HAVANA"; tag "CCDS";
chr4	HAVANA	exon	118142383	118142553	.	-	.	gene_id "ENSMUSG00000033326.15"; transcript_id "ENSMUST00000106406.8"; gene_type "protein_coding"; gene_status "KNOWN"; gene_name "Kdm4a"; transcript_type "protein_coding"; transcript_status "KNOWN"; transcript_name "Kdm4a-204"; exon_number "19"; exon_id "ENSMUSE00000631406.1"; talon_gene "11840"; talon_transcript "30571"; talon_exon "160271"; ccdsid "CCDS51282.1"; exon_status "KNOWN"; level "2"; protein_id "ENSMUSP00000102014.2"; source "HAVANA"; tag "CCDS";
chr4	HAVANA	exon	118138870	118138989	.	-	.	gene_id "ENSMUSG00000033326.15"; transcript_id "ENSMUST00000106406.8"; gene_type "protein_coding"; gene_status "KNOWN"; gene_name "Kdm4a"; transcript_type "protein_coding"; transcript_status "KNOWN"; transcript_name "Kdm4a-204"; exon_number "20"; exon_id "ENSMUSE00000631405.1"; talon_gene "11840"; talon_transcript "30571"; talon_exon "160273"; ccdsid "CCDS51282.1"; exon_status "KNOWN"; level "2"; protein_id "ENSMUSP00000102014.2"; source "HAVANA"; tag "CCDS";
chr4	HAVANA	exon	118138485	118138577	.	-	.	gene_id "ENSMUSG00000033326.15"; transcript_id "ENSMUST00000106406.8"; gene_type "protein_coding"; gene_status "KNOWN"; gene_name "Kdm4a"; transcript_type "protein_coding"; transcript_status "KNOWN"; transcript_name "Kdm4a-204"; exon_number "21"; exon_id "ENSMUSE00000631404.1"; talon_gene "11840"; talon_transcript "30571"; talon_exon "160275"; ccdsid "CCDS51282.1"; exon_status "KNOWN"; level "2"; protein_id "ENSMUSP00000102014.2"; source "HAVANA"; tag "CCDS";
chr4	HAVANA	exon	118136957	118138370	.	-	.	gene_id "ENSMUSG00000033326.15"; transcript_id "ENSMUST00000106406.8"; gene_type "protein_coding"; gene_status "KNOWN"; gene_name "Kdm4a"; transcript_type "protein_coding"; transcript_status "KNOWN"; transcript_name "Kdm4a-204"; exon_number "22"; exon_id "ENSMUSE00000740853.1"; talon_gene "11840"; talon_transcript "30571"; talon_exon "160277"; ccdsid "CCDS51282.1"; exon_status "KNOWN"; level "2"; protein_id "ENSMUSP00000102014.2"; source "HAVANA"; tag "CCDS";
chr4	HAVANA	gene	118208213	118210741	.	-	.	gene_id "ENSMUSG00000033295.14"; gene_name "Ptprf"; gene_status "KNOWN"; gene_type "protein_coding"; talon_gene "11842"; havana_gene "OTTMUSG00000008720.3"; level "2"; tag "ncRNA_host";
chr4	HAVANA	transcript	118208213	118291405	.	-	.	gene_id "ENSMUSG00000033295.14"; transcript_id "ENSMUST00000049074.12"; gene_name "Ptprf"; gene_status "KNOWN"; gene_type "protein_coding"; transcript_type "protein_coding"; transcript_status "KNOWN"; transcript_name "Ptprf-201"; talon_gene "11842"; talon_transcript "30578"; ccdsid "CCDS18546.1"; havana_transcript "OTTMUST00000019809.1"; level "2"; protein_id "ENSMUSP00000039368.6"; source "HAVANA"; tag "CCDS"; transcript_support_level "5";
chr4	HAVANA	exon	118291180	118291405	.	-	.	gene_id "ENSMUSG00000033295.14"; transcript_id "ENSMUST00000049074.12"; gene_type "protein_coding"; gene_status "KNOWN"; gene_name "Ptprf"; transcript_type "protein_coding"; transcript_status "KNOWN"; transcript_name "Ptprf-201"; exon_number "1"; exon_id "ENSMUSE00000838459.1"; talon_gene "11842"; talon_transcript "30578"; talon_exon "160293"; ccdsid "CCDS18546.1"; exon_status "KNOWN"; level "2"; protein_id "ENSMUSP00000039368.6"; source "HAVANA"; tag "CCDS";
chr4	HAVANA	exon	118284773	118284852	.	-	.	gene_id "ENSMUSG00000033295.14"; transcript_id "ENSMUST00000049074.12"; gene_type "protein_coding"; gene_status "KNOWN"; gene_name "Ptprf"; transcript_type "protein_coding"; transcript_status "KNOWN"; transcript_name "Ptprf-201"; exon_number "2"; exon_id "ENSMUSE00000669815.1"; talon_gene "11842"; talon_transcript "30578"; talon_exon "160295"; ccdsid "CCDS18546.1"; exon_status "KNOWN"; level "2"; protein_id "ENSMUSP00000039368.6"; source "HAVANA"; tag "CCDS";
chr4	HAVANA	exon	118277349	118277484	.	-	.	gene_id "ENSMUSG00000033295.14"; transcript_id "ENSMUST00000049074.12"; gene_type "protein_coding"; gene_status "KNOWN"; gene_name "Ptprf"; transcript_type "protein_coding"; transcript_status "KNOWN"; transcript_name "Ptprf-201"; exon_number "3"; exon_id "ENSMUSE00000901581.1"; talon_gene "11842"; talon_transcript "30578"; talon_exon "160297"; ccdsid "CCDS18546.1"; exon_status "KNOWN"; level "2"; protein_id "ENSMUSP00000039368.6"; source "HAVANA"; tag "CCDS";
chr4	HAVANA	exon	118269479	118269624	.	-	.	gene_id "ENSMUSG00000033295.14"; transcript_id "ENSMUST00000049074.12"; gene_type "protein_coding"; gene_status "KNOWN"; gene_name "Ptprf"; transcript_type "protein_coding"; transcript_status "KNOWN"; transcript_name "Ptprf-201"; exon_number "4"; exon_id "ENSMUSE00000349350.1"; talon_gene "11842"; talon_transcript "30578"; talon_exon "160299"; ccdsid "CCDS18546.1"; exon_status "KNOWN"; level "2"; protein_id "ENSMUSP00000039368.6"; source "HAVANA"; tag "CCDS";
chr4	HAVANA	exon	118269176	118269317	.	-	.	gene_id "ENSMUSG00000033295.14"; transcript_id "ENSMUST00000049074.12"; gene_type "protein_coding"; gene_status "KNOWN"; gene_name "Ptprf"; transcript_type "protein_coding"; transcript_status "KNOWN"; transcript_name "Ptprf-201"; exon_number "5"; exon_id "ENSMUSE00000381740.1"; talon_gene "11842"; talon_transcript "30578"; talon_exon "160301"; ccdsid "CCDS18546.1"; exon_status "KNOWN"; level "2"; protein_id "ENSMUSP00000039368.6"; source "HAVANA"; tag "CCDS";
chr4	HAVANA	exon	118257489	118257677	.	-	.	gene_id "ENSMUSG00000033295.14"; transcript_id "ENSMUST00000049074.12"; gene_type "protein_coding"; gene_status "KNOWN"; gene_name "Ptprf"; transcript_type "protein_coding"; transcript_status "KNOWN"; transcript_name "Ptprf-201"; exon_number "6"; exon_id "ENSMUSE00001061640.1"; talon_gene "11842"; talon_transcript "30578"; talon_exon "160303"; ccdsid "CCDS18546.1"; exon_status "KNOWN"; level "2"; protein_id "ENSMUSP00000039368.6"; source "HAVANA"; tag "CCDS";
chr4	HAVANA	exon	118248899	118249009	.	-	.	gene_id "ENSMUSG00000033295.14"; transcript_id "ENSMUST00000049074.12"; gene_type "protein_coding"; gene_status "KNOWN"; gene_name "Ptprf"; transcript_type "protein_coding"; transcript_status "KNOWN"; transcript_name "Ptprf-201"; exon_number "7"; exon_id "ENSMUSE00000525299.1"; talon_gene "11842"; talon_transcript "30578"; talon_exon "160305"; ccdsid "CCDS18546.1"; exon_status "KNOWN"; level "2"; protein_id "ENSMUSP00000039368.6"; source "HAVANA"; tag "CCDS";
chr4	HAVANA	exon	118237739	118238008	.	-	.	gene_id "ENSMUSG00000033295.14"; transcript_id "ENSMUST00000049074.12"; gene_type "protein_coding"; gene_status "KNOWN"; gene_name "Ptprf"; transcript_type "protein_coding"; transcript_status "KNOWN"; transcript_name "Ptprf-201"; exon_number "8"; exon_id "ENSMUSE00000248570.1"; talon_gene "11842"; talon_transcript "30578"; talon_exon "160307"; ccdsid "CCDS18546.1"; exon_status "KNOWN"; level "2"; protein_id "ENSMUSP00000039368.6"; source "HAVANA"; tag "CCDS";
chr4	HAVANA	exon	118235913	118236494	.	-	.	gene_id "ENSMUSG00000033295.14"; transcript_id "ENSMUST00000049074.12"; gene_type "protein_coding"; gene_status "KNOWN"; gene_name "Ptprf"; transcript_type "protein_coding"; transcript_status "KNOWN"; transcript_name "Ptprf-201"; exon_number "9"; exon_id "ENSMUSE00000248563.1"; talon_gene "11842"; talon_transcript "30578"; talon_exon "160309"; ccdsid "CCDS18546.1"; exon_status "KNOWN"; level "2"; protein_id "ENSMUSP00000039368.6"; source "HAVANA"; tag "CCDS";
chr4	HAVANA	exon	118235549	118235685	.	-	.	gene_id "ENSMUSG00000033295.14"; transcript_id "ENSMUST00000049074.12"; gene_type "protein_coding"; gene_status "KNOWN"; gene_name "Ptprf"; transcript_type "protein_coding"; transcript_status "KNOWN"; transcript_name "Ptprf-201"; exon_number "10"; exon_id "ENSMUSE00000248557.1"; talon_gene "11842"; talon_transcript "30578"; talon_exon "160311"; ccdsid "CCDS18546.1"; exon_status "KNOWN"; level "2"; protein_id "ENSMUSP00000039368.6"; source "HAVANA"; tag "CCDS";
chr4	HAVANA	exon	118234959	118235103	.	-	.	gene_id "ENSMUSG00000033295.14"; transcript_id "ENSMUST00000049074.12"; gene_type "protein_coding"; gene_status "KNOWN"; gene_name "Ptprf"; transcript_type "protein_coding"; transcript_status "KNOWN"; transcript_name "Ptprf-201"; exon_number "11"; exon_id "ENSMUSE00000248552.1"; talon_gene "11842"; talon_transcript "30578"; talon_exon "160313"; ccdsid "CCDS18546.1"; exon_status "KNOWN"; level "2"; protein_id "ENSMUSP00000039368.6"; source "HAVANA"; tag "CCDS";
chr4	HAVANA	exon	118231486	118231791	.	-	.	gene_id "ENSMUSG00000033295.14"; transcript_id "ENSMUST00000049074.12"; gene_type "protein_coding"; gene_status "KNOWN"; gene_name "Ptprf"; transcript_type "protein_coding"; transcript_status "KNOWN"; transcript_name "Ptprf-201"; exon_number "12"; exon_id "ENSMUSE00000401206.1"; talon_gene "11842"; talon_transcript "30578"; talon_exon "160315"; ccdsid "CCDS18546.1"; exon_status "KNOWN"; level "2"; protein_id "ENSMUSP00000039368.6"; source "HAVANA"; tag "CCDS";
chr4	HAVANA	exon	118230695	118230888	.	-	.	gene_id "ENSMUSG00000033295.14"; transcript_id "ENSMUST00000049074.12"; gene_type "protein_coding"; gene_status "KNOWN"; gene_name "Ptprf"; transcript_type "protein_coding"; transcript_status "KNOWN"; transcript_name "Ptprf-201"; exon_number "13"; exon_id "ENSMUSE00000248614.1"; talon_gene "11842"; talon_transcript "30578"; talon_exon "160317"; ccdsid "CCDS18546.1"; exon_status "KNOWN"; level "2"; protein_id "ENSMUSP00000039368.6"; source "HAVANA"; tag "CCDS";
chr4	HAVANA	exon	118226454	118226571	.	-	.	gene_id "ENSMUSG00000033295.14"; transcript_id "ENSMUST00000049074.12"; gene_type "protein_coding"; gene_status "KNOWN"; gene_name "Ptprf"; transcript_type "protein_coding"; transcript_status "KNOWN"; transcript_name "Ptprf-201"; exon_number "14"; exon_id "ENSMUSE00001222959.1"; talon_gene "11842"; talon_transcript "30578"; talon_exon "160319"; ccdsid "CCDS18546.1"; exon_status "KNOWN"; level "2"; protein_id "ENSMUSP00000039368.6"; source "HAVANA"; tag "CCDS";
chr4	HAVANA	exon	118225799	118226377	.	-	.	gene_id "ENSMUSG00000033295.14"; transcript_id "ENSMUST00000049074.12"; gene_type "protein_coding"; gene_status "KNOWN"; gene_name "Ptprf"; transcript_type "protein_coding"; transcript_status "KNOWN"; transcript_name "Ptprf-201"; exon_number "15"; exon_id "ENSMUSE00000387238.1"; talon_gene "11842"; talon_transcript "30578"; talon_exon "160321"; ccdsid "CCDS18546.1"; exon_status "KNOWN"; level "2"; protein_id "ENSMUSP00000039368.6"; source "HAVANA"; tag "CCDS";
chr4	HAVANA	exon	118225029	118225126	.	-	.	gene_id "ENSMUSG00000033295.14"; transcript_id "ENSMUST00000049074.12"; gene_type "protein_coding"; gene_status "KNOWN"; gene_name "Ptprf"; transcript_type "protein_coding"; transcript_status "KNOWN"; transcript_name "Ptprf-201"; exon_number "16"; exon_id "ENSMUSE00000248660.1"; talon_gene "11842"; talon_transcript "30578"; talon_exon "160323"; ccdsid "CCDS18546.1"; exon_status "KNOWN"; level "2"; protein_id "ENSMUSP00000039368.6"; source "HAVANA"; tag "CCDS";
chr4	HAVANA	exon	118224678	118224931	.	-	.	gene_id "ENSMUSG00000033295.14"; transcript_id "ENSMUST00000049074.12"; gene_type "protein_coding"; gene_status "KNOWN"; gene_name "Ptprf"; transcript_type "protein_coding"; transcript_status "KNOWN"; transcript_name "Ptprf-201"; exon_number "17"; exon_id "ENSMUSE00000248651.1"; talon_gene "11842"; talon_transcript "30578"; talon_exon "160325"; ccdsid "CCDS18546.1"; exon_status "KNOWN"; level "2"; protein_id "ENSMUSP00000039368.6"; source "HAVANA"; tag "CCDS";
chr4	HAVANA	exon	118224499	118224592	.	-	.	gene_id "ENSMUSG00000033295.14"; transcript_id "ENSMUST00000049074.12"; gene_type "protein_coding"; gene_status "KNOWN"; gene_name "Ptprf"; transcript_type "protein_coding"; transcript_status "KNOWN"; transcript_name "Ptprf-201"; exon_number "18"; exon_id "ENSMUSE00000248643.1"; talon_gene "11842"; talon_transcript "30578"; talon_exon "160327"; ccdsid "CCDS18546.1"; exon_status "KNOWN"; level "2"; protein_id "ENSMUSP00000039368.6"; source "HAVANA"; tag "CCDS";
chr4	HAVANA	exon	118223718	118223936	.	-	.	gene_id "ENSMUSG00000033295.14"; transcript_id "ENSMUST00000049074.12"; gene_type "protein_coding"; gene_status "KNOWN"; gene_name "Ptprf"; transcript_type "protein_coding"; transcript_status "KNOWN"; transcript_name "Ptprf-201"; exon_number "19"; exon_id "ENSMUSE00000248636.1"; talon_gene "11842"; talon_transcript "30578"; talon_exon "160329"; ccdsid "CCDS18546.1"; exon_status "KNOWN"; level "2"; protein_id "ENSMUSP00000039368.6"; source "HAVANA"; tag "CCDS";
chr4	HAVANA	exon	118223226	118223380	.	-	.	gene_id "ENSMUSG00000033295.14"; transcript_id "ENSMUST00000049074.12"; gene_type "protein_coding"; gene_status "KNOWN"; gene_name "Ptprf"; transcript_type "protein_coding"; transcript_status "KNOWN"; transcript_name "Ptprf-201"; exon_number "20"; exon_id "ENSMUSE00000248632.1"; talon_gene "11842"; talon_transcript "30578"; talon_exon "160331"; ccdsid "CCDS18546.1"; exon_status "KNOWN"; level "2"; protein_id "ENSMUSP00000039368.6"; source "HAVANA"; tag "CCDS";
chr4	HAVANA	exon	118220493	118220608	.	-	.	gene_id "ENSMUSG00000033295.14"; transcript_id "ENSMUST00000049074.12"; gene_type "protein_coding"; gene_status "KNOWN"; gene_name "Ptprf"; transcript_type "protein_coding"; transcript_status "KNOWN"; transcript_name "Ptprf-201"; exon_number "21"; exon_id "ENSMUSE00000248627.1"; talon_gene "11842"; talon_transcript "30578"; talon_exon "160333"; ccdsid "CCDS18546.1"; exon_status "KNOWN"; level "2"; protein_id "ENSMUSP00000039368.6"; source "HAVANA"; tag "CCDS";
chr4	HAVANA	exon	118217092	118217189	.	-	.	gene_id "ENSMUSG00000033295.14"; transcript_id "ENSMUST00000049074.12"; gene_type "protein_coding"; gene_status "KNOWN"; gene_name "Ptprf"; transcript_type "protein_coding"; transcript_status "KNOWN"; transcript_name "Ptprf-201"; exon_number "22"; exon_id "ENSMUSE00000525298.1"; talon_gene "11842"; talon_transcript "30578"; talon_exon "160335"; ccdsid "CCDS18546.1"; exon_status "KNOWN"; level "2"; protein_id "ENSMUSP00000039368.6"; source "HAVANA"; tag "CCDS";
chr4	HAVANA	exon	118213741	118213864	.	-	.	gene_id "ENSMUSG00000033295.14"; transcript_id "ENSMUST00000049074.12"; gene_type "protein_coding"; gene_status "KNOWN"; gene_name "Ptprf"; transcript_type "protein_coding"; transcript_status "KNOWN"; transcript_name "Ptprf-201"; exon_number "23"; exon_id "ENSMUSE00001226251.1"; talon_gene "11842"; talon_transcript "30578"; talon_exon "160337"; ccdsid "CCDS18546.1"; exon_status "KNOWN"; level "2"; protein_id "ENSMUSP00000039368.6"; source "HAVANA"; tag "CCDS";
chr4	HAVANA	exon	118213457	118213632	.	-	.	gene_id "ENSMUSG00000033295.14"; transcript_id "ENSMUST00000049074.12"; gene_type "protein_coding"; gene_status "KNOWN"; gene_name "Ptprf"; transcript_type "protein_coding"; transcript_status "KNOWN"; transcript_name "Ptprf-201"; exon_number "24"; exon_id "ENSMUSE00001232113.1"; talon_gene "11842"; talon_transcript "30578"; talon_exon "160339"; ccdsid "CCDS18546.1"; exon_status "KNOWN"; level "2"; protein_id "ENSMUSP00000039368.6"; source "HAVANA"; tag "CCDS";
chr4	HAVANA	exon	118212720	118212839	.	-	.	gene_id "ENSMUSG00000033295.14"; transcript_id "ENSMUST00000049074.12"; gene_type "protein_coding"; gene_status "KNOWN"; gene_name "Ptprf"; transcript_type "protein_coding"; transcript_status "KNOWN"; transcript_name "Ptprf-201"; exon_number "25"; exon_id "ENSMUSE00001215603.1"; talon_gene "11842"; talon_transcript "30578"; talon_exon "160341"; ccdsid "CCDS18546.1"; exon_status "KNOWN"; level "2"; protein_id "ENSMUSP00000039368.6"; source "HAVANA"; tag "CCDS";
chr4	HAVANA	exon	118212327	118212481	.	-	.	gene_id "ENSMUSG00000033295.14"; transcript_id "ENSMUST00000049074.12"; gene_type "protein_coding"; gene_status "KNOWN"; gene_name "Ptprf"; transcript_type "protein_coding"; transcript_status "KNOWN"; transcript_name "Ptprf-201"; exon_number "26"; exon_id "ENSMUSE00001302069.1"; talon_gene "11842"; talon_transcript "30578"; talon_exon "160343"; ccdsid "CCDS18546.1"; exon_status "KNOWN"; level "2"; protein_id "ENSMUSP00000039368.6"; source "HAVANA"; tag "CCDS";
chr4	HAVANA	exon	118211964	118212249	.	-	.	gene_id "ENSMUSG00000033295.14"; transcript_id "ENSMUST00000049074.12"; gene_type "protein_coding"; gene_status "KNOWN"; gene_name "Ptprf"; transcript_type "protein_coding"; transcript_status "KNOWN"; transcript_name "Ptprf-201"; exon_number "27"; exon_id "ENSMUSE00001255759.1"; talon_gene "11842"; talon_transcript "30578"; talon_exon "160345"; ccdsid "CCDS18546.1"; exon_status "KNOWN"; level "2"; protein_id "ENSMUSP00000039368.6"; source "HAVANA"; tag "CCDS";
chr4	HAVANA	exon	118211700	118211878	.	-	.	gene_id "ENSMUSG00000033295.14"; transcript_id "ENSMUST00000049074.12"; gene_type "protein_coding"; gene_status "KNOWN"; gene_name "Ptprf"; transcript_type "protein_coding"; transcript_status "KNOWN"; transcript_name "Ptprf-201"; exon_number "28"; exon_id "ENSMUSE00001241358.1"; talon_gene "11842"; talon_transcript "30578"; talon_exon "160347"; ccdsid "CCDS18546.1"; exon_status "KNOWN"; level "2"; protein_id "ENSMUSP00000039368.6"; source "HAVANA"; tag "CCDS";
chr4	HAVANA	exon	118211359	118211485	.	-	.	gene_id "ENSMUSG00000033295.14"; transcript_id "ENSMUST00000049074.12"; gene_type "protein_coding"; gene_status "KNOWN"; gene_name "Ptprf"; transcript_type "protein_coding"; transcript_status "KNOWN"; transcript_name "Ptprf-201"; exon_number "29"; exon_id "ENSMUSE00000525295.1"; talon_gene "11842"; talon_transcript "30578"; talon_exon "160349"; ccdsid "CCDS18546.1"; exon_status "KNOWN"; level "2"; protein_id "ENSMUSP00000039368.6"; source "HAVANA"; tag "CCDS";
chr4	HAVANA	exon	118211001	118211126	.	-	.	gene_id "ENSMUSG00000033295.14"; transcript_id "ENSMUST00000049074.12"; gene_type "protein_coding"; gene_status "KNOWN"; gene_name "Ptprf"; transcript_type "protein_coding"; transcript_status "KNOWN"; transcript_name "Ptprf-201"; exon_number "30"; exon_id "ENSMUSE00001048331.1"; talon_gene "11842"; talon_transcript "30578"; talon_exon "160351"; ccdsid "CCDS18546.1"; exon_status "KNOWN"; level "2"; protein_id "ENSMUSP00000039368.6"; source "HAVANA"; tag "CCDS";
chr4	HAVANA	exon	118210617	118210771	.	-	.	gene_id "ENSMUSG00000033295.14"; transcript_id "ENSMUST00000049074.12"; gene_type "protein_coding"; gene_status "KNOWN"; gene_name "Ptprf"; transcript_type "protein_coding"; transcript_status "KNOWN"; transcript_name "Ptprf-201"; exon_number "31"; exon_id "ENSMUSE00001217670.1"; talon_gene "11842"; talon_transcript "30578"; talon_exon "160353"; ccdsid "CCDS18546.1"; exon_status "KNOWN"; level "2"; protein_id "ENSMUSP00000039368.6"; source "HAVANA"; tag "CCDS";
chr4	HAVANA	exon	118210369	118210504	.	-	.	gene_id "ENSMUSG00000033295.14"; transcript_id "ENSMUST00000049074.12"; gene_type "protein_coding"; gene_status "KNOWN"; gene_name "Ptprf"; transcript_type "protein_coding"; transcript_status "KNOWN"; transcript_name "Ptprf-201"; exon_number "32"; exon_id "ENSMUSE00001274431.1"; talon_gene "11842"; talon_transcript "30578"; talon_exon "160355"; ccdsid "CCDS18546.1"; exon_status "KNOWN"; level "2"; protein_id "ENSMUSP00000039368.6"; source "HAVANA"; tag "CCDS";
chr4	HAVANA	exon	118208213	118209889	.	-	.	gene_id "ENSMUSG00000033295.14"; transcript_id "ENSMUST00000049074.12"; gene_type "protein_coding"; gene_status "KNOWN"; gene_name "Ptprf"; transcript_type "protein_coding"; transcript_status "KNOWN"; transcript_name "Ptprf-201"; exon_number "33"; exon_id "ENSMUSE00000498787.4"; talon_gene "11842"; talon_transcript "30578"; talon_exon "160357"; ccdsid "CCDS18546.1"; exon_status "KNOWN"; level "2"; protein_id "ENSMUSP00000039368.6"; source "HAVANA"; tag "CCDS";
chr4	HAVANA	transcript	118209005	118236445	.	-	.	gene_id "ENSMUSG00000033295.14"; transcript_id "ENSMUST00000150096.7"; gene_name "Ptprf"; gene_status "KNOWN"; gene_type "protein_coding"; transcript_type "protein_coding"; transcript_status "KNOWN"; transcript_name "Ptprf-206"; talon_gene "11842"; talon_transcript "30580"; havana_transcript "OTTMUST00000019810.1"; level "2"; protein_id "ENSMUSP00000117313.1"; source "HAVANA"; tag "not_organism_supported"; transcript_support_level "5";
chr4	HAVANA	exon	118235913	118236445	.	-	.	gene_id "ENSMUSG00000033295.14"; transcript_id "ENSMUST00000150096.7"; gene_type "protein_coding"; gene_status "KNOWN"; gene_name "Ptprf"; transcript_type "protein_coding"; transcript_status "KNOWN"; transcript_name "Ptprf-206"; exon_number "1"; exon_id "ENSMUSE00000811290.1"; talon_gene "11842"; talon_transcript "30580"; talon_exon "160361"; exon_status "KNOWN"; level "2"; protein_id "ENSMUSP00000117313.1"; source "HAVANA"; tag "not_organism_supported";
chr4	HAVANA	exon	118235549	118235685	.	-	.	gene_id "ENSMUSG00000033295.14"; transcript_id "ENSMUST00000150096.7"; gene_type "protein_coding"; gene_status "KNOWN"; gene_name "Ptprf"; transcript_type "protein_coding"; transcript_status "KNOWN"; transcript_name "Ptprf-206"; exon_number "2"; exon_id "ENSMUSE00000248557.1"; talon_gene "11842"; talon_transcript "30580"; talon_exon "160311"; ccdsid "CCDS18546.1"; exon_status "KNOWN"; level "2"; protein_id "ENSMUSP00000039368.6"; source "HAVANA"; tag "CCDS";
chr4	HAVANA	exon	118234959	118235103	.	-	.	gene_id "ENSMUSG00000033295.14"; transcript_id "ENSMUST00000150096.7"; gene_type "protein_coding"; gene_status "KNOWN"; gene_name "Ptprf"; transcript_type "protein_coding"; transcript_status "KNOWN"; transcript_name "Ptprf-206"; exon_number "3"; exon_id "ENSMUSE00000248552.1"; talon_gene "11842"; talon_transcript "30580"; talon_exon "160313"; ccdsid "CCDS18546.1"; exon_status "KNOWN"; level "2"; protein_id "ENSMUSP00000039368.6"; source "HAVANA"; tag "CCDS";
chr4	HAVANA	exon	118230695	118230888	.	-	.	gene_id "ENSMUSG00000033295.14"; transcript_id "ENSMUST00000150096.7"; gene_type "protein_coding"; gene_status "KNOWN"; gene_name "Ptprf"; transcript_type "protein_coding"; transcript_status "KNOWN"; transcript_name "Ptprf-206"; exon_number "4"; exon_id "ENSMUSE00000248614.1"; talon_gene "11842"; talon_transcript "30580"; talon_exon "160317"; ccdsid "CCDS18546.1"; exon_status "KNOWN"; level "2"; protein_id "ENSMUSP00000039368.6"; source "HAVANA"; tag "CCDS";
chr4	HAVANA	exon	118227819	118227845	.	-	.	gene_id "ENSMUSG00000033295.14"; transcript_id "ENSMUST00000150096.7"; gene_type "protein_coding"; gene_status "KNOWN"; gene_name "Ptprf"; transcript_type "protein_coding"; transcript_status "KNOWN"; transcript_name "Ptprf-206"; exon_number "5"; exon_id "ENSMUSE00000758016.1"; talon_gene "11842"; talon_transcript "30580"; talon_exon "160364"; exon_status "KNOWN"; level "2"; protein_id "ENSMUSP00000117313.1"; source "HAVANA"; tag "not_organism_supported";
chr4	HAVANA	exon	118226454	118226571	.	-	.	gene_id "ENSMUSG00000033295.14"; transcript_id "ENSMUST00000150096.7"; gene_type "protein_coding"; gene_status "KNOWN"; gene_name "Ptprf"; transcript_type "protein_coding"; transcript_status "KNOWN"; transcript_name "Ptprf-206"; exon_number "6"; exon_id "ENSMUSE00001222959.1"; talon_gene "11842"; talon_transcript "30580"; talon_exon "160319"; ccdsid "CCDS18546.1"; exon_status "KNOWN"; level "2"; protein_id "ENSMUSP00000039368.6"; source "HAVANA"; tag "CCDS";
chr4	HAVANA	exon	118225029	118225126	.	-	.	gene_id "ENSMUSG00000033295.14"; transcript_id "ENSMUST00000150096.7"; gene_type "protein_coding"; gene_status "KNOWN"; gene_name "Ptprf"; transcript_type "protein_coding"; transcript_status "KNOWN"; transcript_name "Ptprf-206"; exon_number "7"; exon_id "ENSMUSE00000248660.1"; talon_gene "11842"; talon_transcript "30580"; talon_exon "160323"; ccdsid "CCDS18546.1"; exon_status "KNOWN"; level "2"; protein_id "ENSMUSP00000039368.6"; source "HAVANA"; tag "CCDS";
chr4	HAVANA	exon	118224678	118224931	.	-	.	gene_id "ENSMUSG00000033295.14"; transcript_id "ENSMUST00000150096.7"; gene_type "protein_coding"; gene_status "KNOWN"; gene_name "Ptprf"; transcript_type "protein_coding"; transcript_status "KNOWN"; transcript_name "Ptprf-206"; exon_number "8"; exon_id "ENSMUSE00000248651.1"; talon_gene "11842"; talon_transcript "30580"; talon_exon "160325"; ccdsid "CCDS18546.1"; exon_status "KNOWN"; level "2"; protein_id "ENSMUSP00000039368.6"; source "HAVANA"; tag "CCDS";
chr4	HAVANA	exon	118224499	118224592	.	-	.	gene_id "ENSMUSG00000033295.14"; transcript_id "ENSMUST00000150096.7"; gene_type "protein_coding"; gene_status "KNOWN"; gene_name "Ptprf"; transcript_type "protein_coding"; transcript_status "KNOWN"; transcript_name "Ptprf-206"; exon_number "9"; exon_id "ENSMUSE00000248643.1"; talon_gene "11842"; talon_transcript "30580"; talon_exon "160327"; ccdsid "CCDS18546.1"; exon_status "KNOWN"; level "2"; protein_id "ENSMUSP00000039368.6"; source "HAVANA"; tag "CCDS";
chr4	HAVANA	exon	118223718	118223936	.	-	.	gene_id "ENSMUSG00000033295.14"; transcript_id "ENSMUST00000150096.7"; gene_type "protein_coding"; gene_status "KNOWN"; gene_name "Ptprf"; transcript_type "protein_coding"; transcript_status "KNOWN"; transcript_name "Ptprf-206"; exon_number "10"; exon_id "ENSMUSE00000248636.1"; talon_gene "11842"; talon_transcript "30580"; talon_exon "160329"; ccdsid "CCDS18546.1"; exon_status "KNOWN"; level "2"; protein_id "ENSMUSP00000039368.6"; source "HAVANA"; tag "CCDS";
chr4	HAVANA	exon	118223226	118223380	.	-	.	gene_id "ENSMUSG00000033295.14"; transcript_id "ENSMUST00000150096.7"; gene_type "protein_coding"; gene_status "KNOWN"; gene_name "Ptprf"; transcript_type "protein_coding"; transcript_status "KNOWN"; transcript_name "Ptprf-206"; exon_number "11"; exon_id "ENSMUSE00000248632.1"; talon_gene "11842"; talon_transcript "30580"; talon_exon "160331"; ccdsid "CCDS18546.1"; exon_status "KNOWN"; level "2"; protein_id "ENSMUSP00000039368.6"; source "HAVANA"; tag "CCDS";
chr4	HAVANA	exon	118220493	118220608	.	-	.	gene_id "ENSMUSG00000033295.14"; transcript_id "ENSMUST00000150096.7"; gene_type "protein_coding"; gene_status "KNOWN"; gene_name "Ptprf"; transcript_type "protein_coding"; transcript_status "KNOWN"; transcript_name "Ptprf-206"; exon_number "12"; exon_id "ENSMUSE00000248627.1"; talon_gene "11842"; talon_transcript "30580"; talon_exon "160333"; ccdsid "CCDS18546.1"; exon_status "KNOWN"; level "2"; protein_id "ENSMUSP00000039368.6"; source "HAVANA"; tag "CCDS";
chr4	HAVANA	exon	118218012	118218044	.	-	.	gene_id "ENSMUSG00000033295.14"; transcript_id "ENSMUST00000150096.7"; gene_type "protein_coding"; gene_status "KNOWN"; gene_name "Ptprf"; transcript_type "protein_coding"; transcript_status "KNOWN"; transcript_name "Ptprf-206"; exon_number "13"; exon_id "ENSMUSE00000669783.1"; talon_gene "11842"; talon_transcript "30580"; talon_exon "160368"; exon_status "KNOWN"; level "2"; protein_id "ENSMUSP00000117313.1"; source "HAVANA"; tag "not_organism_supported";
chr4	HAVANA	exon	118217092	118217189	.	-	.	gene_id "ENSMUSG00000033295.14"; transcript_id "ENSMUST00000150096.7"; gene_type "protein_coding"; gene_status "KNOWN"; gene_name "Ptprf"; transcript_type "protein_coding"; transcript_status "KNOWN"; transcript_name "Ptprf-206"; exon_number "14"; exon_id "ENSMUSE00000525298.1"; talon_gene "11842"; talon_transcript "30580"; talon_exon "160335"; ccdsid "CCDS18546.1"; exon_status "KNOWN"; level "2"; protein_id "ENSMUSP00000039368.6"; source "HAVANA"; tag "CCDS";
chr4	HAVANA	exon	118213741	118213864	.	-	.	gene_id "ENSMUSG00000033295.14"; transcript_id "ENSMUST00000150096.7"; gene_type "protein_coding"; gene_status "KNOWN"; gene_name "Ptprf"; transcript_type "protein_coding"; transcript_status "KNOWN"; transcript_name "Ptprf-206"; exon_number "15"; exon_id "ENSMUSE00001226251.1"; talon_gene "11842"; talon_transcript "30580"; talon_exon "160337"; ccdsid "CCDS18546.1"; exon_status "KNOWN"; level "2"; protein_id "ENSMUSP00000039368.6"; source "HAVANA"; tag "CCDS";
chr4	HAVANA	exon	118213457	118213632	.	-	.	gene_id "ENSMUSG00000033295.14"; transcript_id "ENSMUST00000150096.7"; gene_type "protein_coding"; gene_status "KNOWN"; gene_name "Ptprf"; transcript_type "protein_coding"; transcript_status "KNOWN"; transcript_name "Ptprf-206"; exon_number "16"; exon_id "ENSMUSE00001232113.1"; talon_gene "11842"; talon_transcript "30580"; talon_exon "160339"; ccdsid "CCDS18546.1"; exon_status "KNOWN"; level "2"; protein_id "ENSMUSP00000039368.6"; source "HAVANA"; tag "CCDS";
chr4	HAVANA	exon	118212720	118212839	.	-	.	gene_id "ENSMUSG00000033295.14"; transcript_id "ENSMUST00000150096.7"; gene_type "protein_coding"; gene_status "KNOWN"; gene_name "Ptprf"; transcript_type "protein_coding"; transcript_status "KNOWN"; transcript_name "Ptprf-206"; exon_number "17"; exon_id "ENSMUSE00001215603.1"; talon_gene "11842"; talon_transcript "30580"; talon_exon "160341"; ccdsid "CCDS18546.1"; exon_status "KNOWN"; level "2"; protein_id "ENSMUSP00000039368.6"; source "HAVANA"; tag "CCDS";
chr4	HAVANA	exon	118212327	118212481	.	-	.	gene_id "ENSMUSG00000033295.14"; transcript_id "ENSMUST00000150096.7"; gene_type "protein_coding"; gene_status "KNOWN"; gene_name "Ptprf"; transcript_type "protein_coding"; transcript_status "KNOWN"; transcript_name "Ptprf-206"; exon_number "18"; exon_id "ENSMUSE00001302069.1"; talon_gene "11842"; talon_transcript "30580"; talon_exon "160343"; ccdsid "CCDS18546.1"; exon_status "KNOWN"; level "2"; protein_id "ENSMUSP00000039368.6"; source "HAVANA"; tag "CCDS";
chr4	HAVANA	exon	118211964	118212249	.	-	.	gene_id "ENSMUSG00000033295.14"; transcript_id "ENSMUST00000150096.7"; gene_type "protein_coding"; gene_status "KNOWN"; gene_name "Ptprf"; transcript_type "protein_coding"; transcript_status "KNOWN"; transcript_name "Ptprf-206"; exon_number "19"; exon_id "ENSMUSE00001255759.1"; talon_gene "11842"; talon_transcript "30580"; talon_exon "160345"; ccdsid "CCDS18546.1"; exon_status "KNOWN"; level "2"; protein_id "ENSMUSP00000039368.6"; source "HAVANA"; tag "CCDS";
chr4	HAVANA	exon	118211700	118211878	.	-	.	gene_id "ENSMUSG00000033295.14"; transcript_id "ENSMUST00000150096.7"; gene_type "protein_coding"; gene_status "KNOWN"; gene_name "Ptprf"; transcript_type "protein_coding"; transcript_status "KNOWN"; transcript_name "Ptprf-206"; exon_number "20"; exon_id "ENSMUSE00001241358.1"; talon_gene "11842"; talon_transcript "30580"; talon_exon "160347"; ccdsid "CCDS18546.1"; exon_status "KNOWN"; level "2"; protein_id "ENSMUSP00000039368.6"; source "HAVANA"; tag "CCDS";
chr4	HAVANA	exon	118211359	118211485	.	-	.	gene_id "ENSMUSG00000033295.14"; transcript_id "ENSMUST00000150096.7"; gene_type "protein_coding"; gene_status "KNOWN"; gene_name "Ptprf"; transcript_type "protein_coding"; transcript_status "KNOWN"; transcript_name "Ptprf-206"; exon_number "21"; exon_id "ENSMUSE00000525295.1"; talon_gene "11842"; talon_transcript "30580"; talon_exon "160349"; ccdsid "CCDS18546.1"; exon_status "KNOWN"; level "2"; protein_id "ENSMUSP00000039368.6"; source "HAVANA"; tag "CCDS";
chr4	HAVANA	exon	118211001	118211126	.	-	.	gene_id "ENSMUSG00000033295.14"; transcript_id "ENSMUST00000150096.7"; gene_type "protein_coding"; gene_status "KNOWN"; gene_name "Ptprf"; transcript_type "protein_coding"; transcript_status "KNOWN"; transcript_name "Ptprf-206"; exon_number "22"; exon_id "ENSMUSE00001048331.1"; talon_gene "11842"; talon_transcript "30580"; talon_exon "160351"; ccdsid "CCDS18546.1"; exon_status "KNOWN"; level "2"; protein_id "ENSMUSP00000039368.6"; source "HAVANA"; tag "CCDS";
chr4	HAVANA	exon	118210617	118210771	.	-	.	gene_id "ENSMUSG00000033295.14"; transcript_id "ENSMUST00000150096.7"; gene_type "protein_coding"; gene_status "KNOWN"; gene_name "Ptprf"; transcript_type "protein_coding"; transcript_status "KNOWN"; transcript_name "Ptprf-206"; exon_number "23"; exon_id "ENSMUSE00001217670.1"; talon_gene "11842"; talon_transcript "30580"; talon_exon "160353"; ccdsid "CCDS18546.1"; exon_status "KNOWN"; level "2"; protein_id "ENSMUSP00000039368.6"; source "HAVANA"; tag "CCDS";
chr4	HAVANA	exon	118210369	118210504	.	-	.	gene_id "ENSMUSG00000033295.14"; transcript_id "ENSMUST00000150096.7"; gene_type "protein_coding"; gene_status "KNOWN"; gene_name "Ptprf"; transcript_type "protein_coding"; transcript_status "KNOWN"; transcript_name "Ptprf-206"; exon_number "24"; exon_id "ENSMUSE00001274431.1"; talon_gene "11842"; talon_transcript "30580"; talon_exon "160355"; ccdsid "CCDS18546.1"; exon_status "KNOWN"; level "2"; protein_id "ENSMUSP00000039368.6"; source "HAVANA"; tag "CCDS";
chr4	HAVANA	exon	118209005	118209889	.	-	.	gene_id "ENSMUSG00000033295.14"; transcript_id "ENSMUST00000150096.7"; gene_type "protein_coding"; gene_status "KNOWN"; gene_name "Ptprf"; transcript_type "protein_coding"; transcript_status "KNOWN"; transcript_name "Ptprf-206"; exon_number "25"; exon_id "ENSMUSE00000778184.1"; talon_gene "11842"; talon_transcript "30580"; talon_exon "160370"; exon_status "KNOWN"; level "2"; protein_id "ENSMUSP00000117313.1"; source "HAVANA"; tag "not_organism_supported";
chr4	HAVANA	transcript	118209860	118210741	.	-	.	gene_id "ENSMUSG00000033295.14"; transcript_id "ENSMUST00000127616.1"; gene_name "Ptprf"; gene_status "KNOWN"; gene_type "protein_coding"; transcript_type "processed_transcript"; transcript_status "KNOWN"; transcript_name "Ptprf-204"; talon_gene "11842"; talon_transcript "30582"; havana_transcript "OTTMUST00000019814.1"; level "2"; source "HAVANA"; transcript_support_level "2";
chr4	HAVANA	exon	118210617	118210741	.	-	.	gene_id "ENSMUSG00000033295.14"; transcript_id "ENSMUST00000127616.1"; gene_type "protein_coding"; gene_status "KNOWN"; gene_name "Ptprf"; transcript_type "processed_transcript"; transcript_status "KNOWN"; transcript_name "Ptprf-204"; exon_number "1"; exon_id "ENSMUSE00000812074.1"; talon_gene "11842"; talon_transcript "30582"; talon_exon "160373"; exon_status "KNOWN"; level "2"; source "HAVANA";
chr4	HAVANA	exon	118209860	118210504	.	-	.	gene_id "ENSMUSG00000033295.14"; transcript_id "ENSMUST00000127616.1"; gene_type "protein_coding"; gene_status "KNOWN"; gene_name "Ptprf"; transcript_type "processed_transcript"; transcript_status "KNOWN"; transcript_name "Ptprf-204"; exon_number "2"; exon_id "ENSMUSE00000748593.1"; talon_gene "11842"; talon_transcript "30582"; talon_exon "160374"; exon_status "KNOWN"; level "2"; source "HAVANA";
chr4	HAVANA	gene	118359999	118362744	.	+	.	gene_id "ENSMUSG00000006395.16"; gene_name "Hyi"; gene_status "KNOWN"; gene_type "polymorphic_pseudogene"; talon_gene "11844"; havana_gene "OTTMUSG00000008719.3"; level "2";
chr4	HAVANA	transcript	118359999	118361294	.	+	.	gene_id "ENSMUSG00000006395.16"; transcript_id "ENSMUST00000179719.1"; gene_name "Hyi"; gene_status "KNOWN"; gene_type "polymorphic_pseudogene"; transcript_type "retained_intron"; transcript_status "KNOWN"; transcript_name "Hyi-204"; talon_gene "11844"; talon_transcript "30587"; havana_transcript "OTTMUST00000111835.1"; level "2"; source "HAVANA"; transcript_support_level "NA";
chr4	HAVANA	exon	118359999	118361294	.	+	.	gene_id "ENSMUSG00000006395.16"; transcript_id "ENSMUST00000179719.1"; gene_type "polymorphic_pseudogene"; gene_status "KNOWN"; gene_name "Hyi"; transcript_type "retained_intron"; transcript_status "KNOWN"; transcript_name "Hyi-204"; exon_number "1"; exon_id "ENSMUSE00000973932.1"; talon_gene "11844"; talon_transcript "30587"; talon_exon "160398"; exon_status "KNOWN"; level "2"; source "HAVANA";
chr4	HAVANA	transcript	118359999	118362744	.	+	.	gene_id "ENSMUSG00000006395.16"; transcript_id "ENSMUST00000106393.7"; gene_name "Hyi"; gene_status "KNOWN"; gene_type "polymorphic_pseudogene"; transcript_type "nonsense_mediated_decay"; transcript_status "KNOWN"; transcript_name "Hyi-202"; talon_gene "11844"; talon_transcript "30588"; havana_transcript "OTTMUST00000019808.2"; level "2"; protein_id "ENSMUSP00000102001.1"; source "HAVANA"; transcript_support_level "1";
chr4	HAVANA	exon	118359999	118360231	.	+	.	gene_id "ENSMUSG00000006395.16"; transcript_id "ENSMUST00000106393.7"; gene_type "polymorphic_pseudogene"; gene_status "KNOWN"; gene_name "Hyi"; transcript_type "nonsense_mediated_decay"; transcript_status "KNOWN"; transcript_name "Hyi-202"; exon_number "1"; exon_id "ENSMUSE00000669782.1"; talon_gene "11844"; talon_transcript "30588"; talon_exon "160399"; exon_status "KNOWN"; level "2"; protein_id "ENSMUSP00000102001.1"; source "HAVANA";
chr4	ENSEMBL	exon	118361616	118361730	.	+	.	gene_id "ENSMUSG00000006395.16"; transcript_id "ENSMUST00000106393.7"; gene_type "polymorphic_pseudogene"; gene_status "KNOWN"; gene_name "Hyi"; transcript_type "nonsense_mediated_decay"; transcript_status "KNOWN"; transcript_name "Hyi-202"; exon_number "2"; exon_id "ENSMUSE00001221553.1"; talon_gene "11844"; talon_transcript "30588"; talon_exon "160387"; exon_status "KNOWN"; level "3"; ont "PGO:0000018"; protein_id "ENSMUSP00000006562.5"; source "ENSEMBL"; tag "appris_principal_1";
chr4	ENSEMBL	exon	118361874	118361952	.	+	.	gene_id "ENSMUSG00000006395.16"; transcript_id "ENSMUST00000106393.7"; gene_type "polymorphic_pseudogene"; gene_status "KNOWN"; gene_name "Hyi"; transcript_type "nonsense_mediated_decay"; transcript_status "KNOWN"; transcript_name "Hyi-202"; exon_number "3"; exon_id "ENSMUSE00001282352.1"; talon_gene "11844"; talon_transcript "30588"; talon_exon "160389"; exon_status "KNOWN"; level "3"; ont "PGO:0000018"; protein_id "ENSMUSP00000006562.5"; source "ENSEMBL"; tag "appris_principal_1";
chr4	ENSEMBL	exon	118362041	118362090	.	+	.	gene_id "ENSMUSG00000006395.16"; transcript_id "ENSMUST00000106393.7"; gene_type "polymorphic_pseudogene"; gene_status "KNOWN"; gene_name "Hyi"; transcript_type "nonsense_mediated_decay"; transcript_status "KNOWN"; transcript_name "Hyi-202"; exon_number "4"; exon_id "ENSMUSE00001260666.1"; talon_gene "11844"; talon_transcript "30588"; talon_exon "160391"; exon_status "KNOWN"; level "3"; ont "PGO:0000018"; protein_id "ENSMUSP00000006562.5"; source "ENSEMBL"; tag "appris_principal_1";
chr4	ENSEMBL	exon	118362191	118362260	.	+	.	gene_id "ENSMUSG00000006395.16"; transcript_id "ENSMUST00000106393.7"; gene_type "polymorphic_pseudogene"; gene_status "KNOWN"; gene_name "Hyi"; transcript_type "nonsense_mediated_decay"; transcript_status "KNOWN"; transcript_name "Hyi-202"; exon_number "5"; exon_id "ENSMUSE00001211673.1"; talon_gene "11844"; talon_transcript "30588"; talon_exon "160393"; exon_status "KNOWN"; level "3"; ont "PGO:0000018"; protein_id "ENSMUSP00000006562.5"; source "ENSEMBL"; tag "appris_principal_1";
chr4	ENSEMBL	exon	118362363	118362497	.	+	.	gene_id "ENSMUSG00000006395.16"; transcript_id "ENSMUST00000106393.7"; gene_type "polymorphic_pseudogene"; gene_status "KNOWN"; gene_name "Hyi"; transcript_type "nonsense_mediated_decay"; transcript_status "KNOWN"; transcript_name "Hyi-202"; exon_number "6"; exon_id "ENSMUSE00001234363.1"; talon_gene "11844"; talon_transcript "30588"; talon_exon "160395"; exon_status "KNOWN"; level "3"; ont "PGO:0000018"; protein_id "ENSMUSP00000006562.5"; source "ENSEMBL"; tag "appris_principal_1";
chr4	ENSEMBL	exon	118362584	118362744	.	+	.	gene_id "ENSMUSG00000006395.16"; transcript_id "ENSMUST00000106393.7"; gene_type "polymorphic_pseudogene"; gene_status "KNOWN"; gene_name "Hyi"; transcript_type "nonsense_mediated_decay"; transcript_status "KNOWN"; transcript_name "Hyi-202"; exon_number "7"; exon_id "ENSMUSE00001255003.1"; talon_gene "11844"; talon_transcript "30588"; talon_exon "160397"; exon_status "KNOWN"; level "3"; ont "PGO:0000018"; protein_id "ENSMUSP00000006562.5"; source "ENSEMBL"; tag "appris_principal_1";
chr4	HAVANA	gene	118409337	118415111	.	+	.	gene_id "ENSMUSG00000006392.16"; gene_name "Med8"; gene_status "KNOWN"; gene_type "protein_coding"; talon_gene "11846"; havana_gene "OTTMUSG00000008773.2"; level "2";
chr4	HAVANA	transcript	118409337	118415111	.	+	.	gene_id "ENSMUSG00000006392.16"; transcript_id "ENSMUST00000084319.10"; gene_name "Med8"; gene_status "KNOWN"; gene_type "protein_coding"; transcript_type "protein_coding"; transcript_status "KNOWN"; transcript_name "Med8-203"; talon_gene "11846"; talon_transcript "30597"; ccdsid "CCDS71459.1"; havana_transcript "OTTMUST00000019929.1"; level "2"; protein_id "ENSMUSP00000081346.4"; source "HAVANA"; tag "CCDS"; transcript_support_level "1";
chr4	ENSEMBL	exon	118409337	118409386	.	+	.	gene_id "ENSMUSG00000006392.16"; transcript_id "ENSMUST00000084319.10"; gene_type "protein_coding"; gene_status "KNOWN"; gene_name "Med8"; transcript_type "protein_coding"; transcript_status "KNOWN"; transcript_name "Med8-203"; exon_number "1"; exon_id "ENSMUSE00001230386.1"; talon_gene "11846"; talon_transcript "30597"; talon_exon "160563"; ccdsid "CCDS18548.1"; exon_status "KNOWN"; level "3"; protein_id "ENSMUSP00000101992.3"; source "ENSEMBL"; tag "CCDS";
chr4	ENSEMBL	exon	118410885	118411003	.	+	.	gene_id "ENSMUSG00000006392.16"; transcript_id "ENSMUST00000084319.10"; gene_type "protein_coding"; gene_status "KNOWN"; gene_name "Med8"; transcript_type "protein_coding"; transcript_status "KNOWN"; transcript_name "Med8-203"; exon_number "2"; exon_id "ENSMUSE00001241567.1"; talon_gene "11846"; talon_transcript "30597"; talon_exon "160565"; ccdsid "CCDS18548.1"; exon_status "KNOWN"; level "3"; protein_id "ENSMUSP00000101992.3"; source "ENSEMBL"; tag "CCDS";
chr4	HAVANA	exon	118411698	118411802	.	+	.	gene_id "ENSMUSG00000006392.16"; transcript_id "ENSMUST00000084319.10"; gene_type "protein_coding"; gene_status "KNOWN"; gene_name "Med8"; transcript_type "protein_coding"; transcript_status "KNOWN"; transcript_name "Med8-203"; exon_number "3"; exon_id "ENSMUSE00000669706.1"; talon_gene "11846"; talon_transcript "30597"; talon_exon "160567"; ccdsid "CCDS71459.1"; exon_status "KNOWN"; level "2"; protein_id "ENSMUSP00000081346.4"; source "HAVANA"; tag "CCDS";
chr4	ENSEMBL	exon	118412352	118412492	.	+	.	gene_id "ENSMUSG00000006392.16"; transcript_id "ENSMUST00000084319.10"; gene_type "protein_coding"; gene_status "KNOWN"; gene_name "Med8"; transcript_type "protein_coding"; transcript_status "KNOWN"; transcript_name "Med8-203"; exon_number "4"; exon_id "ENSMUSE00001310438.1"; talon_gene "11846"; talon_transcript "30597"; talon_exon "160569"; ccdsid "CCDS18548.1"; exon_status "KNOWN"; level "3"; protein_id "ENSMUSP00000101992.3"; source "ENSEMBL"; tag "CCDS";
chr4	ENSEMBL	exon	118412664	118412745	.	+	.	gene_id "ENSMUSG00000006392.16"; transcript_id "ENSMUST00000084319.10"; gene_type "protein_coding"; gene_status "KNOWN"; gene_name "Med8"; transcript_type "protein_coding"; transcript_status "KNOWN"; transcript_name "Med8-203"; exon_number "5"; exon_id "ENSMUSE00001305725.1"; talon_gene "11846"; talon_transcript "30597"; talon_exon "160571"; ccdsid "CCDS18548.1"; exon_status "KNOWN"; level "3"; protein_id "ENSMUSP00000101992.3"; source "ENSEMBL"; tag "CCDS";
chr4	HAVANA	exon	118413627	118413875	.	+	.	gene_id "ENSMUSG00000006392.16"; transcript_id "ENSMUST00000084319.10"; gene_type "protein_coding"; gene_status "KNOWN"; gene_name "Med8"; transcript_type "protein_coding"; transcript_status "KNOWN"; transcript_name "Med8-203"; exon_number "6"; exon_id "ENSMUSE00000631394.1"; talon_gene "11846"; talon_transcript "30597"; talon_exon "160573"; ccdsid "CCDS71459.1"; exon_status "KNOWN"; level "2"; protein_id "ENSMUSP00000081346.4"; source "HAVANA"; tag "CCDS";
chr4	HAVANA	exon	118414724	118415111	.	+	.	gene_id "ENSMUSG00000006392.16"; transcript_id "ENSMUST00000084319.10"; gene_type "protein_coding"; gene_status "KNOWN"; gene_name "Med8"; transcript_type "protein_coding"; transcript_status "KNOWN"; transcript_name "Med8-203"; exon_number "7"; exon_id "ENSMUSE00000669704.1"; talon_gene "11846"; talon_transcript "30597"; talon_exon "160575"; ccdsid "CCDS71459.1"; exon_status "KNOWN"; level "2"; protein_id "ENSMUSP00000081346.4"; source "HAVANA"; tag "CCDS";
chr4	HAVANA	transcript	118409366	118415111	.	+	.	gene_id "ENSMUSG00000006392.16"; transcript_id "ENSMUST00000019229.14"; gene_name "Med8"; gene_status "KNOWN"; gene_type "protein_coding"; transcript_type "protein_coding"; transcript_status "KNOWN"; transcript_name "Med8-201"; talon_gene "11846"; talon_transcript "30602"; ccdsid "CCDS38854.1"; havana_transcript "OTTMUST00000019927.1"; level "2"; protein_id "ENSMUSP00000019229.8"; source "HAVANA"; tag "CCDS"; transcript_support_level "1";
chr4	HAVANA	exon	118409366	118409386	.	+	.	gene_id "ENSMUSG00000006392.16"; transcript_id "ENSMUST00000019229.14"; gene_type "protein_coding"; gene_status "KNOWN"; gene_name "Med8"; transcript_type "protein_coding"; transcript_status "KNOWN"; transcript_name "Med8-201"; exon_number "1"; exon_id "ENSMUSE00000765110.1"; talon_gene "11846"; talon_transcript "30602"; talon_exon "160594"; ccdsid "CCDS38854.1"; exon_status "KNOWN"; level "2"; protein_id "ENSMUSP00000019229.8"; source "HAVANA"; tag "CCDS";
chr4	ENSEMBL	exon	118410885	118411003	.	+	.	gene_id "ENSMUSG00000006392.16"; transcript_id "ENSMUST00000019229.14"; gene_type "protein_coding"; gene_status "KNOWN"; gene_name "Med8"; transcript_type "protein_coding"; transcript_status "KNOWN"; transcript_name "Med8-201"; exon_number "2"; exon_id "ENSMUSE00001241567.1"; talon_gene "11846"; talon_transcript "30602"; talon_exon "160565"; ccdsid "CCDS18548.1"; exon_status "KNOWN"; level "3"; protein_id "ENSMUSP00000101992.3"; source "ENSEMBL"; tag "CCDS";
chr4	HAVANA	exon	118411658	118411802	.	+	.	gene_id "ENSMUSG00000006392.16"; transcript_id "ENSMUST00000019229.14"; gene_type "protein_coding"; gene_status "KNOWN"; gene_name "Med8"; transcript_type "protein_coding"; transcript_status "KNOWN"; transcript_name "Med8-201"; exon_number "3"; exon_id "ENSMUSE00001310320.1"; talon_gene "11846"; talon_transcript "30602"; talon_exon "160579"; ccdsid "CCDS38854.1"; exon_status "KNOWN"; level "2"; protein_id "ENSMUSP00000123622.1"; source "HAVANA"; tag "cds_end_NF";
chr4	ENSEMBL	exon	118412352	118412492	.	+	.	gene_id "ENSMUSG00000006392.16"; transcript_id "ENSMUST00000019229.14"; gene_type "protein_coding"; gene_status "KNOWN"; gene_name "Med8"; transcript_type "protein_coding"; transcript_status "KNOWN"; transcript_name "Med8-201"; exon_number "4"; exon_id "ENSMUSE00001310438.1"; talon_gene "11846"; talon_transcript "30602"; talon_exon "160569"; ccdsid "CCDS18548.1"; exon_status "KNOWN"; level "3"; protein_id "ENSMUSP00000101992.3"; source "ENSEMBL"; tag "CCDS";
chr4	ENSEMBL	exon	118412664	118412745	.	+	.	gene_id "ENSMUSG00000006392.16"; transcript_id "ENSMUST00000019229.14"; gene_type "protein_coding"; gene_status "KNOWN"; gene_name "Med8"; transcript_type "protein_coding"; transcript_status "KNOWN"; transcript_name "Med8-201"; exon_number "5"; exon_id "ENSMUSE00001305725.1"; talon_gene "11846"; talon_transcript "30602"; talon_exon "160571"; ccdsid "CCDS18548.1"; exon_status "KNOWN"; level "3"; protein_id "ENSMUSP00000101992.3"; source "ENSEMBL"; tag "CCDS";
chr4	HAVANA	exon	118413627	118413875	.	+	.	gene_id "ENSMUSG00000006392.16"; transcript_id "ENSMUST00000019229.14"; gene_type "protein_coding"; gene_status "KNOWN"; gene_name "Med8"; transcript_type "protein_coding"; transcript_status "KNOWN"; transcript_name "Med8-201"; exon_number "6"; exon_id "ENSMUSE00000631394.1"; talon_gene "11846"; talon_transcript "30602"; talon_exon "160573"; ccdsid "CCDS71459.1"; exon_status "KNOWN"; level "2"; protein_id "ENSMUSP00000081346.4"; source "HAVANA"; tag "CCDS";
chr4	HAVANA	exon	118414724	118415111	.	+	.	gene_id "ENSMUSG00000006392.16"; transcript_id "ENSMUST00000019229.14"; gene_type "protein_coding"; gene_status "KNOWN"; gene_name "Med8"; transcript_type "protein_coding"; transcript_status "KNOWN"; transcript_name "Med8-201"; exon_number "7"; exon_id "ENSMUSE00000669704.1"; talon_gene "11846"; talon_transcript "30602"; talon_exon "160575"; ccdsid "CCDS71459.1"; exon_status "KNOWN"; level "2"; protein_id "ENSMUSP00000081346.4"; source "HAVANA"; tag "CCDS";
chr4	HAVANA	gene	118428093	118432272	.	+	.	gene_id "ENSMUSG00000006390.15"; gene_name "Elovl1"; gene_status "KNOWN"; gene_type "protein_coding"; talon_gene "11847"; havana_gene "OTTMUSG00000008772.2"; level "2";
chr4	HAVANA	transcript	118428093	118432953	.	+	.	gene_id "ENSMUSG00000006390.15"; transcript_id "ENSMUST00000006557.12"; gene_name "Elovl1"; gene_status "KNOWN"; gene_type "protein_coding"; transcript_type "protein_coding"; transcript_status "KNOWN"; transcript_name "Elovl1-201"; talon_gene "11847"; talon_transcript "30607"; ccdsid "CCDS18549.1"; havana_transcript "OTTMUST00000019924.2"; level "2"; protein_id "ENSMUSP00000006557.6"; source "HAVANA"; tag "CCDS"; transcript_support_level "1";
chr4	HAVANA	exon	118428093	118428215	.	+	.	gene_id "ENSMUSG00000006390.15"; transcript_id "ENSMUST00000006557.12"; gene_type "protein_coding"; gene_status "KNOWN"; gene_name "Elovl1"; transcript_type "protein_coding"; transcript_status "KNOWN"; transcript_name "Elovl1-201"; exon_number "1"; exon_id "ENSMUSE00000814529.1"; talon_gene "11847"; talon_transcript "30607"; talon_exon "160604"; ccdsid "CCDS18549.1"; exon_status "KNOWN"; level "2"; protein_id "ENSMUSP00000006557.6"; source "HAVANA"; tag "CCDS";
chr4	ENSEMBL	exon	118430496	118430555	.	+	.	gene_id "ENSMUSG00000006390.15"; transcript_id "ENSMUST00000006557.12"; gene_type "protein_coding"; gene_status "KNOWN"; gene_name "Elovl1"; transcript_type "protein_coding"; transcript_status "KNOWN"; transcript_name "Elovl1-201"; exon_number "2"; exon_id "ENSMUSE00001252726.1"; talon_gene "11847"; talon_transcript "30607"; talon_exon "160606"; ccdsid "CCDS18549.1"; exon_status "KNOWN"; level "3"; protein_id "ENSMUSP00000126685.1"; source "ENSEMBL"; tag "CCDS";
chr4	ENSEMBL	exon	118430715	118430905	.	+	.	gene_id "ENSMUSG00000006390.15"; transcript_id "ENSMUST00000006557.12"; gene_type "protein_coding"; gene_status "KNOWN"; gene_name "Elovl1"; transcript_type "protein_coding"; transcript_status "KNOWN"; transcript_name "Elovl1-201"; exon_number "3"; exon_id "ENSMUSE00000209396.1"; talon_gene "11847"; talon_transcript "30607"; talon_exon "160608"; ccdsid "CCDS18549.1"; exon_status "KNOWN"; level "3"; protein_id "ENSMUSP00000126685.1"; source "ENSEMBL"; tag "CCDS";
chr4	ENSEMBL	exon	118431063	118431143	.	+	.	gene_id "ENSMUSG00000006390.15"; transcript_id "ENSMUST00000006557.12"; gene_type "protein_coding"; gene_status "KNOWN"; gene_name "Elovl1"; transcript_type "protein_coding"; transcript_status "KNOWN"; transcript_name "Elovl1-201"; exon_number "4"; exon_id "ENSMUSE00001235697.1"; talon_gene "11847"; talon_transcript "30607"; talon_exon "160610"; ccdsid "CCDS18549.1"; exon_status "KNOWN"; level "3"; protein_id "ENSMUSP00000126685.1"; source "ENSEMBL"; tag "CCDS";
chr4	ENSEMBL	exon	118431266	118431322	.	+	.	gene_id "ENSMUSG00000006390.15"; transcript_id "ENSMUST00000006557.12"; gene_type "protein_coding"; gene_status "KNOWN"; gene_name "Elovl1"; transcript_type "protein_coding"; transcript_status "KNOWN"; transcript_name "Elovl1-201"; exon_number "5"; exon_id "ENSMUSE00001251658.1"; talon_gene "11847"; talon_transcript "30607"; talon_exon "160612"; ccdsid "CCDS18549.1"; exon_status "KNOWN"; level "3"; protein_id "ENSMUSP00000126685.1"; source "ENSEMBL"; tag "CCDS";
chr4	ENSEMBL	exon	118431409	118431514	.	+	.	gene_id "ENSMUSG00000006390.15"; transcript_id "ENSMUST00000006557.12"; gene_type "protein_coding"; gene_status "KNOWN"; gene_name "Elovl1"; transcript_type "protein_coding"; transcript_status "KNOWN"; transcript_name "Elovl1-201"; exon_number "6"; exon_id "ENSMUSE00000209393.1"; talon_gene "11847"; talon_transcript "30607"; talon_exon "160614"; ccdsid "CCDS18549.1"; exon_status "KNOWN"; level "3"; protein_id "ENSMUSP00000126685.1"; source "ENSEMBL"; tag "CCDS";
chr4	ENSEMBL	exon	118431597	118431733	.	+	.	gene_id "ENSMUSG00000006390.15"; transcript_id "ENSMUST00000006557.12"; gene_type "protein_coding"; gene_status "KNOWN"; gene_name "Elovl1"; transcript_type "protein_coding"; transcript_status "KNOWN"; transcript_name "Elovl1-201"; exon_number "7"; exon_id "ENSMUSE00000209397.1"; talon_gene "11847"; talon_transcript "30607"; talon_exon "160616"; ccdsid "CCDS18549.1"; exon_status "KNOWN"; level "3"; protein_id "ENSMUSP00000126685.1"; source "ENSEMBL"; tag "CCDS";
chr4	HAVANA	exon	118431898	118432953	.	+	.	gene_id "ENSMUSG00000006390.15"; transcript_id "ENSMUST00000006557.12"; gene_type "protein_coding"; gene_status "KNOWN"; gene_name "Elovl1"; transcript_type "protein_coding"; transcript_status "KNOWN"; transcript_name "Elovl1-201"; exon_number "8"; exon_id "ENSMUSE00000840310.1"; talon_gene "11847"; talon_transcript "30607"; talon_exon "160618"; ccdsid "CCDS18549.1"; exon_status "KNOWN"; level "2"; protein_id "ENSMUSP00000006557.6"; source "HAVANA"; tag "CCDS";
chr4	HAVANA	transcript	118429701	118432272	.	+	.	gene_id "ENSMUSG00000006390.15"; transcript_id "ENSMUST00000067896.3"; gene_name "Elovl1"; gene_status "KNOWN"; gene_type "protein_coding"; transcript_type "protein_coding"; transcript_status "KNOWN"; transcript_name "Elovl1-202"; talon_gene "11847"; talon_transcript "30613"; ccdsid "CCDS18549.1"; havana_transcript "OTTMUST00000019926.1"; level "2"; protein_id "ENSMUSP00000064816.3"; source "HAVANA"; tag "CCDS"; transcript_support_level "1";
chr4	HAVANA	exon	118429701	118429830	.	+	.	gene_id "ENSMUSG00000006390.15"; transcript_id "ENSMUST00000067896.3"; gene_type "protein_coding"; gene_status "KNOWN"; gene_name "Elovl1"; transcript_type "protein_coding"; transcript_status "KNOWN"; transcript_name "Elovl1-202"; exon_number "1"; exon_id "ENSMUSE00000631390.1"; talon_gene "11847"; talon_transcript "30613"; talon_exon "160634"; ccdsid "CCDS18549.1"; exon_status "KNOWN"; level "2"; protein_id "ENSMUSP00000064816.3"; source "HAVANA"; tag "CCDS";
chr4	ENSEMBL	exon	118430496	118430555	.	+	.	gene_id "ENSMUSG00000006390.15"; transcript_id "ENSMUST00000067896.3"; gene_type "protein_coding"; gene_status "KNOWN"; gene_name "Elovl1"; transcript_type "protein_coding"; transcript_status "KNOWN"; transcript_name "Elovl1-202"; exon_number "2"; exon_id "ENSMUSE00001252726.1"; talon_gene "11847"; talon_transcript "30613"; talon_exon "160606"; ccdsid "CCDS18549.1"; exon_status "KNOWN"; level "3"; protein_id "ENSMUSP00000126685.1"; source "ENSEMBL"; tag "CCDS";
chr4	ENSEMBL	exon	118430715	118430905	.	+	.	gene_id "ENSMUSG00000006390.15"; transcript_id "ENSMUST00000067896.3"; gene_type "protein_coding"; gene_status "KNOWN"; gene_name "Elovl1"; transcript_type "protein_coding"; transcript_status "KNOWN"; transcript_name "Elovl1-202"; exon_number "3"; exon_id "ENSMUSE00000209396.1"; talon_gene "11847"; talon_transcript "30613"; talon_exon "160608"; ccdsid "CCDS18549.1"; exon_status "KNOWN"; level "3"; protein_id "ENSMUSP00000126685.1"; source "ENSEMBL"; tag "CCDS";
chr4	ENSEMBL	exon	118431063	118431143	.	+	.	gene_id "ENSMUSG00000006390.15"; transcript_id "ENSMUST00000067896.3"; gene_type "protein_coding"; gene_status "KNOWN"; gene_name "Elovl1"; transcript_type "protein_coding"; transcript_status "KNOWN"; transcript_name "Elovl1-202"; exon_number "4"; exon_id "ENSMUSE00001235697.1"; talon_gene "11847"; talon_transcript "30613"; talon_exon "160610"; ccdsid "CCDS18549.1"; exon_status "KNOWN"; level "3"; protein_id "ENSMUSP00000126685.1"; source "ENSEMBL"; tag "CCDS";
chr4	ENSEMBL	exon	118431266	118431322	.	+	.	gene_id "ENSMUSG00000006390.15"; transcript_id "ENSMUST00000067896.3"; gene_type "protein_coding"; gene_status "KNOWN"; gene_name "Elovl1"; transcript_type "protein_coding"; transcript_status "KNOWN"; transcript_name "Elovl1-202"; exon_number "5"; exon_id "ENSMUSE00001251658.1"; talon_gene "11847"; talon_transcript "30613"; talon_exon "160612"; ccdsid "CCDS18549.1"; exon_status "KNOWN"; level "3"; protein_id "ENSMUSP00000126685.1"; source "ENSEMBL"; tag "CCDS";
chr4	ENSEMBL	exon	118431409	118431514	.	+	.	gene_id "ENSMUSG00000006390.15"; transcript_id "ENSMUST00000067896.3"; gene_type "protein_coding"; gene_status "KNOWN"; gene_name "Elovl1"; transcript_type "protein_coding"; transcript_status "KNOWN"; transcript_name "Elovl1-202"; exon_number "6"; exon_id "ENSMUSE00000209393.1"; talon_gene "11847"; talon_transcript "30613"; talon_exon "160614"; ccdsid "CCDS18549.1"; exon_status "KNOWN"; level "3"; protein_id "ENSMUSP00000126685.1"; source "ENSEMBL"; tag "CCDS";
chr4	ENSEMBL	exon	118431597	118431733	.	+	.	gene_id "ENSMUSG00000006390.15"; transcript_id "ENSMUST00000067896.3"; gene_type "protein_coding"; gene_status "KNOWN"; gene_name "Elovl1"; transcript_type "protein_coding"; transcript_status "KNOWN"; transcript_name "Elovl1-202"; exon_number "7"; exon_id "ENSMUSE00000209397.1"; talon_gene "11847"; talon_transcript "30613"; talon_exon "160616"; ccdsid "CCDS18549.1"; exon_status "KNOWN"; level "3"; protein_id "ENSMUSP00000126685.1"; source "ENSEMBL"; tag "CCDS";
chr4	HAVANA	exon	118431898	118432272	.	+	.	gene_id "ENSMUSG00000006390.15"; transcript_id "ENSMUST00000067896.3"; gene_type "protein_coding"; gene_status "KNOWN"; gene_name "Elovl1"; transcript_type "protein_coding"; transcript_status "KNOWN"; transcript_name "Elovl1-202"; exon_number "8"; exon_id "ENSMUSE00000705627.1"; talon_gene "11847"; talon_transcript "30613"; talon_exon "160636"; ccdsid "CCDS18549.1"; exon_status "KNOWN"; level "2"; protein_id "ENSMUSP00000064816.3"; source "HAVANA"; tag "CCDS";
chr4	HAVANA	gene	118432901	118437352	.	-	.	gene_id "ENSMUSG00000006398.15"; gene_name "Cdc20"; gene_status "KNOWN"; gene_type "protein_coding"; talon_gene "11848"; havana_gene "OTTMUSG00000008798.4"; level "2";
chr4	HAVANA	transcript	118432901	118437352	.	-	.	gene_id "ENSMUSG00000006398.15"; transcript_id "ENSMUST00000006565.12"; gene_name "Cdc20"; gene_status "KNOWN"; gene_type "protein_coding"; transcript_type "protein_coding"; transcript_status "KNOWN"; transcript_name "Cdc20-201"; talon_gene "11848"; talon_transcript "30614"; ccdsid "CCDS18551.1"; havana_transcript "OTTMUST00000020001.1"; level "2"; protein_id "ENSMUSP00000006565.6"; source "HAVANA"; tag "CCDS"; transcript_support_level "1";
chr4	HAVANA	exon	118436941	118437352	.	-	.	gene_id "ENSMUSG00000006398.15"; transcript_id "ENSMUST00000006565.12"; gene_type "protein_coding"; gene_status "KNOWN"; gene_name "Cdc20"; transcript_type "protein_coding"; transcript_status "KNOWN"; transcript_name "Cdc20-201"; exon_number "1"; exon_id "ENSMUSE00000806062.1"; talon_gene "11848"; talon_transcript "30614"; talon_exon "160637"; ccdsid "CCDS18551.1"; exon_status "KNOWN"; level "2"; protein_id "ENSMUSP00000006565.6"; source "HAVANA"; tag "CCDS";
chr4	HAVANA	exon	118436694	118436842	.	-	.	gene_id "ENSMUSG00000006398.15"; transcript_id "ENSMUST00000006565.12"; gene_type "protein_coding"; gene_status "KNOWN"; gene_name "Cdc20"; transcript_type "protein_coding"; transcript_status "KNOWN"; transcript_name "Cdc20-201"; exon_number "2"; exon_id "ENSMUSE00001264646.1"; talon_gene "11848"; talon_transcript "30614"; talon_exon "160639"; ccdsid "CCDS18551.1"; exon_status "KNOWN"; level "2"; protein_id "ENSMUSP00000006565.6"; source "HAVANA"; tag "CCDS";
chr4	HAVANA	exon	118436510	118436606	.	-	.	gene_id "ENSMUSG00000006398.15"; transcript_id "ENSMUST00000006565.12"; gene_type "protein_coding"; gene_status "KNOWN"; gene_name "Cdc20"; transcript_type "protein_coding"; transcript_status "KNOWN"; transcript_name "Cdc20-201"; exon_number "3"; exon_id "ENSMUSE00001275706.1"; talon_gene "11848"; talon_transcript "30614"; talon_exon "160641"; ccdsid "CCDS18551.1"; exon_status "KNOWN"; level "2"; protein_id "ENSMUSP00000006565.6"; source "HAVANA"; tag "CCDS";
chr4	HAVANA	exon	118436260	118436388	.	-	.	gene_id "ENSMUSG00000006398.15"; transcript_id "ENSMUST00000006565.12"; gene_type "protein_coding"; gene_status "KNOWN"; gene_name "Cdc20"; transcript_type "protein_coding"; transcript_status "KNOWN"; transcript_name "Cdc20-201"; exon_number "4"; exon_id "ENSMUSE00001284578.1"; talon_gene "11848"; talon_transcript "30614"; talon_exon "160643"; ccdsid "CCDS18551.1"; exon_status "KNOWN"; level "2"; protein_id "ENSMUSP00000006565.6"; source "HAVANA"; tag "CCDS";
chr4	HAVANA	exon	118435969	118436165	.	-	.	gene_id "ENSMUSG00000006398.15"; transcript_id "ENSMUST00000006565.12"; gene_type "protein_coding"; gene_status "KNOWN"; gene_name "Cdc20"; transcript_type "protein_coding"; transcript_status "KNOWN"; transcript_name "Cdc20-201"; exon_number "5"; exon_id "ENSMUSE00001282277.1"; talon_gene "11848"; talon_transcript "30614"; talon_exon "160645"; ccdsid "CCDS18551.1"; exon_status "KNOWN"; level "2"; protein_id "ENSMUSP00000006565.6"; source "HAVANA"; tag "CCDS";
chr4	HAVANA	exon	118435777	118435871	.	-	.	gene_id "ENSMUSG00000006398.15"; transcript_id "ENSMUST00000006565.12"; gene_type "protein_coding"; gene_status "KNOWN"; gene_name "Cdc20"; transcript_type "protein_coding"; transcript_status "KNOWN"; transcript_name "Cdc20-201"; exon_number "6"; exon_id "ENSMUSE00001263660.1"; talon_gene "11848"; talon_transcript "30614"; talon_exon "160647"; ccdsid "CCDS18551.1"; exon_status "KNOWN"; level "2"; protein_id "ENSMUSP00000006565.6"; source "HAVANA"; tag "CCDS";
chr4	HAVANA	exon	118435473	118435701	.	-	.	gene_id "ENSMUSG00000006398.15"; transcript_id "ENSMUST00000006565.12"; gene_type "protein_coding"; gene_status "KNOWN"; gene_name "Cdc20"; transcript_type "protein_coding"; transcript_status "KNOWN"; transcript_name "Cdc20-201"; exon_number "7"; exon_id "ENSMUSE00000134836.1"; talon_gene "11848"; talon_transcript "30614"; talon_exon "160649"; ccdsid "CCDS18551.1"; exon_status "KNOWN"; level "2"; protein_id "ENSMUSP00000006565.6"; source "HAVANA"; tag "CCDS";
chr4	HAVANA	exon	118434751	118434876	.	-	.	gene_id "ENSMUSG00000006398.15"; transcript_id "ENSMUST00000006565.12"; gene_type "protein_coding"; gene_status "KNOWN"; gene_name "Cdc20"; transcript_type "protein_coding"; transcript_status "KNOWN"; transcript_name "Cdc20-201"; exon_number "8"; exon_id "ENSMUSE00001300812.1"; talon_gene "11848"; talon_transcript "30614"; talon_exon "160651"; ccdsid "CCDS18551.1"; exon_status "KNOWN"; level "2"; protein_id "ENSMUSP00000006565.6"; source "HAVANA"; tag "CCDS";
chr4	HAVANA	exon	118433481	118433598	.	-	.	gene_id "ENSMUSG00000006398.15"; transcript_id "ENSMUST00000006565.12"; gene_type "protein_coding"; gene_status "KNOWN"; gene_name "Cdc20"; transcript_type "protein_coding"; transcript_status "KNOWN"; transcript_name "Cdc20-201"; exon_number "9"; exon_id "ENSMUSE00001266129.1"; talon_gene "11848"; talon_transcript "30614"; talon_exon "160653"; ccdsid "CCDS18551.1"; exon_status "KNOWN"; level "2"; protein_id "ENSMUSP00000006565.6"; source "HAVANA"; tag "CCDS";
chr4	HAVANA	exon	118432901	118433141	.	-	.	gene_id "ENSMUSG00000006398.15"; transcript_id "ENSMUST00000006565.12"; gene_type "protein_coding"; gene_status "KNOWN"; gene_name "Cdc20"; transcript_type "protein_coding"; transcript_status "KNOWN"; transcript_name "Cdc20-201"; exon_number "10"; exon_id "ENSMUSE00001310529.1"; talon_gene "11848"; talon_transcript "30614"; talon_exon "160655"; ccdsid "CCDS18551.1"; exon_status "KNOWN"; level "2"; protein_id "ENSMUSP00000006565.6"; source "HAVANA"; tag "CCDS";
chr4	HAVANA	gene	118471191	118489793	.	-	.	gene_id "ENSMUSG00000033191.14"; gene_name "Tie1"; gene_status "KNOWN"; gene_type "protein_coding"; talon_gene "11851"; havana_gene "OTTMUSG00000008793.3"; level "2";
chr4	HAVANA	transcript	118471191	118490061	.	-	.	gene_id "ENSMUSG00000033191.14"; transcript_id "ENSMUST00000047421.5"; gene_name "Tie1"; gene_status "KNOWN"; gene_type "protein_coding"; transcript_type "protein_coding"; transcript_status "KNOWN"; transcript_name "Tie1-201"; talon_gene "11851"; talon_transcript "30624"; ccdsid "CCDS18553.1"; havana_transcript "OTTMUST00000019990.1"; level "2"; protein_id "ENSMUSP00000037129.5"; source "HAVANA"; tag "CCDS"; transcript_support_level "1";
chr4	HAVANA	exon	118489648	118490061	.	-	.	gene_id "ENSMUSG00000033191.14"; transcript_id "ENSMUST00000047421.5"; gene_type "protein_coding"; gene_status "KNOWN"; gene_name "Tie1"; transcript_type "protein_coding"; transcript_status "KNOWN"; transcript_name "Tie1-201"; exon_number "1"; exon_id "ENSMUSE00000756638.1"; talon_gene "11851"; talon_transcript "30624"; talon_exon "160740"; ccdsid "CCDS18553.1"; exon_status "KNOWN"; level "2"; protein_id "ENSMUSP00000037129.5"; source "HAVANA"; tag "CCDS";
chr4	HAVANA	exon	118486377	118486685	.	-	.	gene_id "ENSMUSG00000033191.14"; transcript_id "ENSMUST00000047421.5"; gene_type "protein_coding"; gene_status "KNOWN"; gene_name "Tie1"; transcript_type "protein_coding"; transcript_status "KNOWN"; transcript_name "Tie1-201"; exon_number "2"; exon_id "ENSMUSE00001220565.1"; talon_gene "11851"; talon_transcript "30624"; talon_exon "160699"; ccdsid "CCDS18553.1"; exon_status "KNOWN"; level "2"; protein_id "ENSMUSP00000139279.1"; source "HAVANA"; tag "basic";
chr4	HAVANA	exon	118486187	118486297	.	-	.	gene_id "ENSMUSG00000033191.14"; transcript_id "ENSMUST00000047421.5"; gene_type "protein_coding"; gene_status "KNOWN"; gene_name "Tie1"; transcript_type "protein_coding"; transcript_status "KNOWN"; transcript_name "Tie1-201"; exon_number "3"; exon_id "ENSMUSE00001263385.1"; talon_gene "11851"; talon_transcript "30624"; talon_exon "160701"; ccdsid "CCDS18553.1"; exon_status "KNOWN"; level "2"; protein_id "ENSMUSP00000139279.1"; source "HAVANA"; tag "basic";
chr4	HAVANA	exon	118484617	118484772	.	-	.	gene_id "ENSMUSG00000033191.14"; transcript_id "ENSMUST00000047421.5"; gene_type "protein_coding"; gene_status "KNOWN"; gene_name "Tie1"; transcript_type "protein_coding"; transcript_status "KNOWN"; transcript_name "Tie1-201"; exon_number "4"; exon_id "ENSMUSE00001303551.1"; talon_gene "11851"; talon_transcript "30624"; talon_exon "160703"; ccdsid "CCDS18553.1"; exon_status "KNOWN"; level "2"; protein_id "ENSMUSP00000139279.1"; source "HAVANA"; tag "basic";
chr4	HAVANA	exon	118484348	118484479	.	-	.	gene_id "ENSMUSG00000033191.14"; transcript_id "ENSMUST00000047421.5"; gene_type "protein_coding"; gene_status "KNOWN"; gene_name "Tie1"; transcript_type "protein_coding"; transcript_status "KNOWN"; transcript_name "Tie1-201"; exon_number "5"; exon_id "ENSMUSE00001286660.1"; talon_gene "11851"; talon_transcript "30624"; talon_exon "160705"; ccdsid "CCDS18553.1"; exon_status "KNOWN"; level "2"; protein_id "ENSMUSP00000139279.1"; source "HAVANA"; tag "basic";
chr4	HAVANA	exon	118484076	118484216	.	-	.	gene_id "ENSMUSG00000033191.14"; transcript_id "ENSMUST00000047421.5"; gene_type "protein_coding"; gene_status "KNOWN"; gene_name "Tie1"; transcript_type "protein_coding"; transcript_status "KNOWN"; transcript_name "Tie1-201"; exon_number "6"; exon_id "ENSMUSE00001270130.1"; talon_gene "11851"; talon_transcript "30624"; talon_exon "160707"; ccdsid "CCDS18553.1"; exon_status "KNOWN"; level "2"; protein_id "ENSMUSP00000139279.1"; source "HAVANA"; tag "basic";
chr4	HAVANA	exon	118483747	118483875	.	-	.	gene_id "ENSMUSG00000033191.14"; transcript_id "ENSMUST00000047421.5"; gene_type "protein_coding"; gene_status "KNOWN"; gene_name "Tie1"; transcript_type "protein_coding"; transcript_status "KNOWN"; transcript_name "Tie1-201"; exon_number "7"; exon_id "ENSMUSE00001212138.1"; talon_gene "11851"; talon_transcript "30624"; talon_exon "160709"; ccdsid "CCDS18553.1"; exon_status "KNOWN"; level "2"; protein_id "ENSMUSP00000139279.1"; source "HAVANA"; tag "basic";
chr4	HAVANA	exon	118482647	118482792	.	-	.	gene_id "ENSMUSG00000033191.14"; transcript_id "ENSMUST00000047421.5"; gene_type "protein_coding"; gene_status "KNOWN"; gene_name "Tie1"; transcript_type "protein_coding"; transcript_status "KNOWN"; transcript_name "Tie1-201"; exon_number "8"; exon_id "ENSMUSE00001297405.1"; talon_gene "11851"; talon_transcript "30624"; talon_exon "160711"; ccdsid "CCDS18553.1"; exon_status "KNOWN"; level "2"; protein_id "ENSMUSP00000139279.1"; source "HAVANA"; tag "basic";
chr4	HAVANA	exon	118482256	118482400	.	-	.	gene_id "ENSMUSG00000033191.14"; transcript_id "ENSMUST00000047421.5"; gene_type "protein_coding"; gene_status "KNOWN"; gene_name "Tie1"; transcript_type "protein_coding"; transcript_status "KNOWN"; transcript_name "Tie1-201"; exon_number "9"; exon_id "ENSMUSE00001212271.1"; talon_gene "11851"; talon_transcript "30624"; talon_exon "160713"; ccdsid "CCDS18553.1"; exon_status "KNOWN"; level "2"; protein_id "ENSMUSP00000139279.1"; source "HAVANA"; tag "basic";
chr4	HAVANA	exon	118480411	118480569	.	-	.	gene_id "ENSMUSG00000033191.14"; transcript_id "ENSMUST00000047421.5"; gene_type "protein_coding"; gene_status "KNOWN"; gene_name "Tie1"; transcript_type "protein_coding"; transcript_status "KNOWN"; transcript_name "Tie1-201"; exon_number "10"; exon_id "ENSMUSE00001275371.1"; talon_gene "11851"; talon_transcript "30624"; talon_exon "160715"; ccdsid "CCDS18553.1"; exon_status "KNOWN"; level "2"; protein_id "ENSMUSP00000139279.1"; source "HAVANA"; tag "basic";
chr4	HAVANA	exon	118480102	118480239	.	-	.	gene_id "ENSMUSG00000033191.14"; transcript_id "ENSMUST00000047421.5"; gene_type "protein_coding"; gene_status "KNOWN"; gene_name "Tie1"; transcript_type "protein_coding"; transcript_status "KNOWN"; transcript_name "Tie1-201"; exon_number "11"; exon_id "ENSMUSE00001237402.1"; talon_gene "11851"; talon_transcript "30624"; talon_exon "160717"; ccdsid "CCDS18553.1"; exon_status "KNOWN"; level "2"; protein_id "ENSMUSP00000139279.1"; source "HAVANA"; tag "basic";
chr4	HAVANA	exon	118479613	118479903	.	-	.	gene_id "ENSMUSG00000033191.14"; transcript_id "ENSMUST00000047421.5"; gene_type "protein_coding"; gene_status "KNOWN"; gene_name "Tie1"; transcript_type "protein_coding"; transcript_status "KNOWN"; transcript_name "Tie1-201"; exon_number "12"; exon_id "ENSMUSE00001285999.1"; talon_gene "11851"; talon_transcript "30624"; talon_exon "160741"; ccdsid "CCDS18553.1"; exon_status "KNOWN"; level "2"; protein_id "ENSMUSP00000037129.5"; source "HAVANA"; tag "CCDS";
chr4	HAVANA	exon	118478862	118479152	.	-	.	gene_id "ENSMUSG00000033191.14"; transcript_id "ENSMUST00000047421.5"; gene_type "protein_coding"; gene_status "KNOWN"; gene_name "Tie1"; transcript_type "protein_coding"; transcript_status "KNOWN"; transcript_name "Tie1-201"; exon_number "13"; exon_id "ENSMUSE00001258387.1"; talon_gene "11851"; talon_transcript "30624"; talon_exon "160743"; ccdsid "CCDS18553.1"; exon_status "KNOWN"; level "2"; protein_id "ENSMUSP00000037129.5"; source "HAVANA"; tag "CCDS";
chr4	HAVANA	exon	118478398	118478588	.	-	.	gene_id "ENSMUSG00000033191.14"; transcript_id "ENSMUST00000047421.5"; gene_type "protein_coding"; gene_status "KNOWN"; gene_name "Tie1"; transcript_type "protein_coding"; transcript_status "KNOWN"; transcript_name "Tie1-201"; exon_number "14"; exon_id "ENSMUSE00001314110.1"; talon_gene "11851"; talon_transcript "30624"; talon_exon "160721"; ccdsid "CCDS18553.1"; exon_status "KNOWN"; level "2"; protein_id "ENSMUSP00000139279.1"; source "HAVANA"; tag "basic";
chr4	HAVANA	exon	118476060	118476270	.	-	.	gene_id "ENSMUSG00000033191.14"; transcript_id "ENSMUST00000047421.5"; gene_type "protein_coding"; gene_status "KNOWN"; gene_name "Tie1"; transcript_type "protein_coding"; transcript_status "KNOWN"; transcript_name "Tie1-201"; exon_number "15"; exon_id "ENSMUSE00001314063.1"; talon_gene "11851"; talon_transcript "30624"; talon_exon "160723"; ccdsid "CCDS18553.1"; exon_status "KNOWN"; level "2"; protein_id "ENSMUSP00000139279.1"; source "HAVANA"; tag "basic";
chr4	HAVANA	exon	118475811	118475921	.	-	.	gene_id "ENSMUSG00000033191.14"; transcript_id "ENSMUST00000047421.5"; gene_type "protein_coding"; gene_status "KNOWN"; gene_name "Tie1"; transcript_type "protein_coding"; transcript_status "KNOWN"; transcript_name "Tie1-201"; exon_number "16"; exon_id "ENSMUSE00001317123.1"; talon_gene "11851"; talon_transcript "30624"; talon_exon "160725"; ccdsid "CCDS18553.1"; exon_status "KNOWN"; level "2"; protein_id "ENSMUSP00000139279.1"; source "HAVANA"; tag "basic";
chr4	HAVANA	exon	118475424	118475614	.	-	.	gene_id "ENSMUSG00000033191.14"; transcript_id "ENSMUST00000047421.5"; gene_type "protein_coding"; gene_status "KNOWN"; gene_name "Tie1"; transcript_type "protein_coding"; transcript_status "KNOWN"; transcript_name "Tie1-201"; exon_number "17"; exon_id "ENSMUSE00001315912.1"; talon_gene "11851"; talon_transcript "30624"; talon_exon "160727"; ccdsid "CCDS18553.1"; exon_status "KNOWN"; level "2"; protein_id "ENSMUSP00000139279.1"; source "HAVANA"; tag "basic";
chr4	HAVANA	exon	118474300	118474413	.	-	.	gene_id "ENSMUSG00000033191.14"; transcript_id "ENSMUST00000047421.5"; gene_type "protein_coding"; gene_status "KNOWN"; gene_name "Tie1"; transcript_type "protein_coding"; transcript_status "KNOWN"; transcript_name "Tie1-201"; exon_number "18"; exon_id "ENSMUSE00000965267.1"; talon_gene "11851"; talon_transcript "30624"; talon_exon "160745"; ccdsid "CCDS18553.1"; exon_status "KNOWN"; level "2"; protein_id "ENSMUSP00000037129.5"; source "HAVANA"; tag "CCDS";
chr4	HAVANA	exon	118474110	118474180	.	-	.	gene_id "ENSMUSG00000033191.14"; transcript_id "ENSMUST00000047421.5"; gene_type "protein_coding"; gene_status "KNOWN"; gene_name "Tie1"; transcript_type "protein_coding"; transcript_status "KNOWN"; transcript_name "Tie1-201"; exon_number "19"; exon_id "ENSMUSE00001317829.1"; talon_gene "11851"; talon_transcript "30624"; talon_exon "160731"; ccdsid "CCDS18553.1"; exon_status "KNOWN"; level "2"; protein_id "ENSMUSP00000139279.1"; source "HAVANA"; tag "basic";
chr4	HAVANA	exon	118472968	118473008	.	-	.	gene_id "ENSMUSG00000033191.14"; transcript_id "ENSMUST00000047421.5"; gene_type "protein_coding"; gene_status "KNOWN"; gene_name "Tie1"; transcript_type "protein_coding"; transcript_status "KNOWN"; transcript_name "Tie1-201"; exon_number "20"; exon_id "ENSMUSE00001313641.1"; talon_gene "11851"; talon_transcript "30624"; talon_exon "160733"; ccdsid "CCDS18553.1"; exon_status "KNOWN"; level "2"; protein_id "ENSMUSP00000139279.1"; source "HAVANA"; tag "basic";
chr4	HAVANA	exon	118472792	118472888	.	-	.	gene_id "ENSMUSG00000033191.14"; transcript_id "ENSMUST00000047421.5"; gene_type "protein_coding"; gene_status "KNOWN"; gene_name "Tie1"; transcript_type "protein_coding"; transcript_status "KNOWN"; transcript_name "Tie1-201"; exon_number "21"; exon_id "ENSMUSE00001314314.1"; talon_gene "11851"; talon_transcript "30624"; talon_exon "160735"; ccdsid "CCDS18553.1"; exon_status "KNOWN"; level "2"; protein_id "ENSMUSP00000139279.1"; source "HAVANA"; tag "basic";
chr4	HAVANA	exon	118472572	118472671	.	-	.	gene_id "ENSMUSG00000033191.14"; transcript_id "ENSMUST00000047421.5"; gene_type "protein_coding"; gene_status "KNOWN"; gene_name "Tie1"; transcript_type "protein_coding"; transcript_status "KNOWN"; transcript_name "Tie1-201"; exon_number "22"; exon_id "ENSMUSE00001313898.1"; talon_gene "11851"; talon_transcript "30624"; talon_exon "160737"; ccdsid "CCDS18553.1"; exon_status "KNOWN"; level "2"; protein_id "ENSMUSP00000139279.1"; source "HAVANA"; tag "basic";
chr4	HAVANA	exon	118471191	118471592	.	-	.	gene_id "ENSMUSG00000033191.14"; transcript_id "ENSMUST00000047421.5"; gene_type "protein_coding"; gene_status "KNOWN"; gene_name "Tie1"; transcript_type "protein_coding"; transcript_status "KNOWN"; transcript_name "Tie1-201"; exon_number "23"; exon_id "ENSMUSE00001314908.1"; talon_gene "11851"; talon_transcript "30624"; talon_exon "160739"; ccdsid "CCDS18553.1"; exon_status "KNOWN"; level "2"; protein_id "ENSMUSP00000139279.1"; source "HAVANA"; tag "basic";
chr4	HAVANA	transcript	118478032	118489793	.	-	.	gene_id "ENSMUSG00000033191.14"; transcript_id "ENSMUST00000153286.1"; gene_name "Tie1"; gene_status "KNOWN"; gene_type "protein_coding"; transcript_type "processed_transcript"; transcript_status "KNOWN"; transcript_name "Tie1-202"; talon_gene "11851"; talon_transcript "30625"; havana_transcript "OTTMUST00000019992.2"; level "2"; source "HAVANA"; tag "mRNA_end_NF"; transcript_support_level "1";
chr4	HAVANA	exon	118489648	118489793	.	-	.	gene_id "ENSMUSG00000033191.14"; transcript_id "ENSMUST00000153286.1"; gene_type "protein_coding"; gene_status "KNOWN"; gene_name "Tie1"; transcript_type "processed_transcript"; transcript_status "KNOWN"; transcript_name "Tie1-202"; exon_number "1"; exon_id "ENSMUSE00000838894.1"; talon_gene "11851"; talon_transcript "30625"; talon_exon "160746"; exon_status "KNOWN"; level "2"; source "HAVANA"; tag "mRNA_end_NF";
chr4	HAVANA	exon	118486377	118486685	.	-	.	gene_id "ENSMUSG00000033191.14"; transcript_id "ENSMUST00000153286.1"; gene_type "protein_coding"; gene_status "KNOWN"; gene_name "Tie1"; transcript_type "processed_transcript"; transcript_status "KNOWN"; transcript_name "Tie1-202"; exon_number "2"; exon_id "ENSMUSE00001220565.1"; talon_gene "11851"; talon_transcript "30625"; talon_exon "160699"; ccdsid "CCDS18553.1"; exon_status "KNOWN"; level "2"; protein_id "ENSMUSP00000139279.1"; source "HAVANA"; tag "basic";
chr4	HAVANA	exon	118486187	118486297	.	-	.	gene_id "ENSMUSG00000033191.14"; transcript_id "ENSMUST00000153286.1"; gene_type "protein_coding"; gene_status "KNOWN"; gene_name "Tie1"; transcript_type "processed_transcript"; transcript_status "KNOWN"; transcript_name "Tie1-202"; exon_number "3"; exon_id "ENSMUSE00001263385.1"; talon_gene "11851"; talon_transcript "30625"; talon_exon "160701"; ccdsid "CCDS18553.1"; exon_status "KNOWN"; level "2"; protein_id "ENSMUSP00000139279.1"; source "HAVANA"; tag "basic";
chr4	HAVANA	exon	118484617	118484772	.	-	.	gene_id "ENSMUSG00000033191.14"; transcript_id "ENSMUST00000153286.1"; gene_type "protein_coding"; gene_status "KNOWN"; gene_name "Tie1"; transcript_type "processed_transcript"; transcript_status "KNOWN"; transcript_name "Tie1-202"; exon_number "4"; exon_id "ENSMUSE00001303551.1"; talon_gene "11851"; talon_transcript "30625"; talon_exon "160703"; ccdsid "CCDS18553.1"; exon_status "KNOWN"; level "2"; protein_id "ENSMUSP00000139279.1"; source "HAVANA"; tag "basic";
chr4	HAVANA	exon	118484348	118484479	.	-	.	gene_id "ENSMUSG00000033191.14"; transcript_id "ENSMUST00000153286.1"; gene_type "protein_coding"; gene_status "KNOWN"; gene_name "Tie1"; transcript_type "processed_transcript"; transcript_status "KNOWN"; transcript_name "Tie1-202"; exon_number "5"; exon_id "ENSMUSE00001286660.1"; talon_gene "11851"; talon_transcript "30625"; talon_exon "160705"; ccdsid "CCDS18553.1"; exon_status "KNOWN"; level "2"; protein_id "ENSMUSP00000139279.1"; source "HAVANA"; tag "basic";
chr4	HAVANA	exon	118484076	118484216	.	-	.	gene_id "ENSMUSG00000033191.14"; transcript_id "ENSMUST00000153286.1"; gene_type "protein_coding"; gene_status "KNOWN"; gene_name "Tie1"; transcript_type "processed_transcript"; transcript_status "KNOWN"; transcript_name "Tie1-202"; exon_number "6"; exon_id "ENSMUSE00001270130.1"; talon_gene "11851"; talon_transcript "30625"; talon_exon "160707"; ccdsid "CCDS18553.1"; exon_status "KNOWN"; level "2"; protein_id "ENSMUSP00000139279.1"; source "HAVANA"; tag "basic";
chr4	HAVANA	exon	118483747	118483875	.	-	.	gene_id "ENSMUSG00000033191.14"; transcript_id "ENSMUST00000153286.1"; gene_type "protein_coding"; gene_status "KNOWN"; gene_name "Tie1"; transcript_type "processed_transcript"; transcript_status "KNOWN"; transcript_name "Tie1-202"; exon_number "7"; exon_id "ENSMUSE00001212138.1"; talon_gene "11851"; talon_transcript "30625"; talon_exon "160709"; ccdsid "CCDS18553.1"; exon_status "KNOWN"; level "2"; protein_id "ENSMUSP00000139279.1"; source "HAVANA"; tag "basic";
chr4	HAVANA	exon	118482647	118482792	.	-	.	gene_id "ENSMUSG00000033191.14"; transcript_id "ENSMUST00000153286.1"; gene_type "protein_coding"; gene_status "KNOWN"; gene_name "Tie1"; transcript_type "processed_transcript"; transcript_status "KNOWN"; transcript_name "Tie1-202"; exon_number "8"; exon_id "ENSMUSE00001297405.1"; talon_gene "11851"; talon_transcript "30625"; talon_exon "160711"; ccdsid "CCDS18553.1"; exon_status "KNOWN"; level "2"; protein_id "ENSMUSP00000139279.1"; source "HAVANA"; tag "basic";
chr4	HAVANA	exon	118482256	118482400	.	-	.	gene_id "ENSMUSG00000033191.14"; transcript_id "ENSMUST00000153286.1"; gene_type "protein_coding"; gene_status "KNOWN"; gene_name "Tie1"; transcript_type "processed_transcript"; transcript_status "KNOWN"; transcript_name "Tie1-202"; exon_number "9"; exon_id "ENSMUSE00001212271.1"; talon_gene "11851"; talon_transcript "30625"; talon_exon "160713"; ccdsid "CCDS18553.1"; exon_status "KNOWN"; level "2"; protein_id "ENSMUSP00000139279.1"; source "HAVANA"; tag "basic";
chr4	HAVANA	exon	118480411	118480569	.	-	.	gene_id "ENSMUSG00000033191.14"; transcript_id "ENSMUST00000153286.1"; gene_type "protein_coding"; gene_status "KNOWN"; gene_name "Tie1"; transcript_type "processed_transcript"; transcript_status "KNOWN"; transcript_name "Tie1-202"; exon_number "10"; exon_id "ENSMUSE00001275371.1"; talon_gene "11851"; talon_transcript "30625"; talon_exon "160715"; ccdsid "CCDS18553.1"; exon_status "KNOWN"; level "2"; protein_id "ENSMUSP00000139279.1"; source "HAVANA"; tag "basic";
chr4	HAVANA	exon	118480102	118480239	.	-	.	gene_id "ENSMUSG00000033191.14"; transcript_id "ENSMUST00000153286.1"; gene_type "protein_coding"; gene_status "KNOWN"; gene_name "Tie1"; transcript_type "processed_transcript"; transcript_status "KNOWN"; transcript_name "Tie1-202"; exon_number "11"; exon_id "ENSMUSE00001237402.1"; talon_gene "11851"; talon_transcript "30625"; talon_exon "160717"; ccdsid "CCDS18553.1"; exon_status "KNOWN"; level "2"; protein_id "ENSMUSP00000139279.1"; source "HAVANA"; tag "basic";
chr4	HAVANA	exon	118479613	118479903	.	-	.	gene_id "ENSMUSG00000033191.14"; transcript_id "ENSMUST00000153286.1"; gene_type "protein_coding"; gene_status "KNOWN"; gene_name "Tie1"; transcript_type "processed_transcript"; transcript_status "KNOWN"; transcript_name "Tie1-202"; exon_number "12"; exon_id "ENSMUSE00001285999.1"; talon_gene "11851"; talon_transcript "30625"; talon_exon "160741"; ccdsid "CCDS18553.1"; exon_status "KNOWN"; level "2"; protein_id "ENSMUSP00000037129.5"; source "HAVANA"; tag "CCDS";
chr4	HAVANA	exon	118478862	118479152	.	-	.	gene_id "ENSMUSG00000033191.14"; transcript_id "ENSMUST00000153286.1"; gene_type "protein_coding"; gene_status "KNOWN"; gene_name "Tie1"; transcript_type "processed_transcript"; transcript_status "KNOWN"; transcript_name "Tie1-202"; exon_number "13"; exon_id "ENSMUSE00001258387.1"; talon_gene "11851"; talon_transcript "30625"; talon_exon "160743"; ccdsid "CCDS18553.1"; exon_status "KNOWN"; level "2"; protein_id "ENSMUSP00000037129.5"; source "HAVANA"; tag "CCDS";
chr4	HAVANA	exon	118478032	118478588	.	-	.	gene_id "ENSMUSG00000033191.14"; transcript_id "ENSMUST00000153286.1"; gene_type "protein_coding"; gene_status "KNOWN"; gene_name "Tie1"; transcript_type "processed_transcript"; transcript_status "KNOWN"; transcript_name "Tie1-202"; exon_number "14"; exon_id "ENSMUSE00000784813.1"; talon_gene "11851"; talon_transcript "30625"; talon_exon "160747"; exon_status "KNOWN"; level "2"; source "HAVANA"; tag "mRNA_end_NF";
chr4	HAVANA	gene	118540941	118543289	.	-	.	gene_id "ENSMUSG00000050854.9"; gene_name "Tmem125"; gene_status "KNOWN"; gene_type "protein_coding"; talon_gene "11855"; havana_gene "OTTMUSG00000008794.4"; level "2";
chr4	HAVANA	transcript	118540941	118543728	.	-	.	gene_id "ENSMUSG00000050854.9"; transcript_id "ENSMUST00000060214.9"; gene_name "Tmem125"; gene_status "KNOWN"; gene_type "protein_coding"; transcript_type "protein_coding"; transcript_status "KNOWN"; transcript_name "Tmem125-201"; talon_gene "11855"; talon_transcript "30630"; ccdsid "CCDS51285.1"; havana_transcript "OTTMUST00000019993.1"; level "2"; protein_id "ENSMUSP00000063157.3"; source "HAVANA"; tag "CCDS"; transcript_support_level "2";
chr4	HAVANA	exon	118543600	118543728	.	-	.	gene_id "ENSMUSG00000050854.9"; transcript_id "ENSMUST00000060214.9"; gene_type "protein_coding"; gene_status "KNOWN"; gene_name "Tmem125"; transcript_type "protein_coding"; transcript_status "KNOWN"; transcript_name "Tmem125-201"; exon_number "1"; exon_id "ENSMUSE00000413182.1"; talon_gene "11855"; talon_transcript "30630"; talon_exon "160760"; ccdsid "CCDS51285.1"; exon_status "KNOWN"; level "2"; protein_id "ENSMUSP00000063157.3"; source "HAVANA"; tag "CCDS";
chr4	HAVANA	exon	118543356	118543499	.	-	.	gene_id "ENSMUSG00000050854.9"; transcript_id "ENSMUST00000060214.9"; gene_type "protein_coding"; gene_status "KNOWN"; gene_name "Tmem125"; transcript_type "protein_coding"; transcript_status "KNOWN"; transcript_name "Tmem125-201"; exon_number "2"; exon_id "ENSMUSE00000357306.1"; talon_gene "11855"; talon_transcript "30630"; talon_exon "160762"; ccdsid "CCDS51285.1"; exon_status "KNOWN"; level "2"; protein_id "ENSMUSP00000063157.3"; source "HAVANA"; tag "CCDS";
chr4	HAVANA	exon	118542601	118542760	.	-	.	gene_id "ENSMUSG00000050854.9"; transcript_id "ENSMUST00000060214.9"; gene_type "protein_coding"; gene_status "KNOWN"; gene_name "Tmem125"; transcript_type "protein_coding"; transcript_status "KNOWN"; transcript_name "Tmem125-201"; exon_number "3"; exon_id "ENSMUSE00000331339.1"; talon_gene "11855"; talon_transcript "30630"; talon_exon "160764"; ccdsid "CCDS51285.1"; exon_status "KNOWN"; level "2"; protein_id "ENSMUSP00000063157.3"; source "HAVANA"; tag "CCDS";
chr4	HAVANA	exon	118540941	118542371	.	-	.	gene_id "ENSMUSG00000050854.9"; transcript_id "ENSMUST00000060214.9"; gene_type "protein_coding"; gene_status "KNOWN"; gene_name "Tmem125"; transcript_type "protein_coding"; transcript_status "KNOWN"; transcript_name "Tmem125-201"; exon_number "4"; exon_id "ENSMUSE00000379574.2"; talon_gene "11855"; talon_transcript "30630"; talon_exon "160766"; ccdsid "CCDS51285.1"; exon_status "KNOWN"; level "2"; protein_id "ENSMUSP00000063157.3"; source "HAVANA"; tag "CCDS";
chr4	HAVANA	transcript	118542017	118542962	.	-	.	gene_id "ENSMUSG00000050854.9"; transcript_id "ENSMUST00000150044.1"; gene_name "Tmem125"; gene_status "KNOWN"; gene_type "protein_coding"; transcript_type "protein_coding"; transcript_status "KNOWN"; transcript_name "Tmem125-203"; talon_gene "11855"; talon_transcript "30632"; havana_transcript "OTTMUST00000071967.2"; level "2"; protein_id "ENSMUSP00000117871.1"; source "HAVANA"; tag "cds_end_NF"; transcript_support_level "1";
chr4	HAVANA	exon	118542601	118542962	.	-	.	gene_id "ENSMUSG00000050854.9"; transcript_id "ENSMUST00000150044.1"; gene_type "protein_coding"; gene_status "KNOWN"; gene_name "Tmem125"; transcript_type "protein_coding"; transcript_status "KNOWN"; transcript_name "Tmem125-203"; exon_number "1"; exon_id "ENSMUSE00000797072.1"; talon_gene "11855"; talon_transcript "30632"; talon_exon "160770"; exon_status "KNOWN"; level "2"; protein_id "ENSMUSP00000117871.1"; source "HAVANA"; tag "cds_end_NF";
chr4	HAVANA	exon	118542017	118542371	.	-	.	gene_id "ENSMUSG00000050854.9"; transcript_id "ENSMUST00000150044.1"; gene_type "protein_coding"; gene_status "KNOWN"; gene_name "Tmem125"; transcript_type "protein_coding"; transcript_status "KNOWN"; transcript_name "Tmem125-203"; exon_number "2"; exon_id "ENSMUSE00000842618.1"; talon_gene "11855"; talon_transcript "30632"; talon_exon "160771"; exon_status "KNOWN"; level "2"; protein_id "ENSMUSP00000117871.1"; source "HAVANA"; tag "cds_end_NF";
chr4	HAVANA	transcript	118542067	118543289	.	-	.	gene_id "ENSMUSG00000050854.9"; transcript_id "ENSMUST00000156191.1"; gene_name "Tmem125"; gene_status "KNOWN"; gene_type "protein_coding"; transcript_type "protein_coding"; transcript_status "KNOWN"; transcript_name "Tmem125-205"; talon_gene "11855"; talon_transcript "30633"; havana_transcript "OTTMUST00000019994.3"; level "2"; protein_id "ENSMUSP00000117286.1"; source "HAVANA"; tag "cds_end_NF"; transcript_support_level "2";
chr4	HAVANA	exon	118543129	118543289	.	-	.	gene_id "ENSMUSG00000050854.9"; transcript_id "ENSMUST00000156191.1"; gene_type "protein_coding"; gene_status "KNOWN"; gene_name "Tmem125"; transcript_type "protein_coding"; transcript_status "KNOWN"; transcript_name "Tmem125-205"; exon_number "1"; exon_id "ENSMUSE00000801075.1"; talon_gene "11855"; talon_transcript "30633"; talon_exon "160772"; exon_status "KNOWN"; level "2"; protein_id "ENSMUSP00000117286.1"; source "HAVANA"; tag "cds_end_NF";
chr4	HAVANA	exon	118542601	118542760	.	-	.	gene_id "ENSMUSG00000050854.9"; transcript_id "ENSMUST00000156191.1"; gene_type "protein_coding"; gene_status "KNOWN"; gene_name "Tmem125"; transcript_type "protein_coding"; transcript_status "KNOWN"; transcript_name "Tmem125-205"; exon_number "2"; exon_id "ENSMUSE00000331339.1"; talon_gene "11855"; talon_transcript "30633"; talon_exon "160764"; ccdsid "CCDS51285.1"; exon_status "KNOWN"; level "2"; protein_id "ENSMUSP00000063157.3"; source "HAVANA"; tag "CCDS";
chr4	HAVANA	exon	118542067	118542371	.	-	.	gene_id "ENSMUSG00000050854.9"; transcript_id "ENSMUST00000156191.1"; gene_type "protein_coding"; gene_status "KNOWN"; gene_name "Tmem125"; transcript_type "protein_coding"; transcript_status "KNOWN"; transcript_name "Tmem125-205"; exon_number "3"; exon_id "ENSMUSE00000837900.1"; talon_gene "11855"; talon_transcript "30633"; talon_exon "160774"; exon_status "KNOWN"; level "2"; protein_id "ENSMUSP00000117286.1"; source "HAVANA"; tag "cds_end_NF";
chr4	HAVANA	gene	118620799	118621662	.	+	.	gene_id "ENSMUSG00000028729.15"; gene_name "Ebna1bp2"; gene_status "KNOWN"; gene_type "protein_coding"; talon_gene "11857"; havana_gene "OTTMUSG00000008747.2"; level "2";
chr4	HAVANA	transcript	118620799	118627776	.	+	.	gene_id "ENSMUSG00000028729.15"; transcript_id "ENSMUST00000030501.14"; gene_name "Ebna1bp2"; gene_status "KNOWN"; gene_type "protein_coding"; transcript_type "protein_coding"; transcript_status "KNOWN"; transcript_name "Ebna1bp2-201"; talon_gene "11857"; talon_transcript "30637"; ccdsid "CCDS18555.1"; havana_transcript "OTTMUST00000019869.1"; level "2"; protein_id "ENSMUSP00000030501.8"; source "HAVANA"; tag "CCDS"; transcript_support_level "1";
chr4	HAVANA	exon	118620799	118620997	.	+	.	gene_id "ENSMUSG00000028729.15"; transcript_id "ENSMUST00000030501.14"; gene_type "protein_coding"; gene_status "KNOWN"; gene_name "Ebna1bp2"; transcript_type "protein_coding"; transcript_status "KNOWN"; transcript_name "Ebna1bp2-201"; exon_number "1"; exon_id "ENSMUSE00000740940.1"; talon_gene "11857"; talon_transcript "30637"; talon_exon "160825"; ccdsid "CCDS18555.1"; exon_status "KNOWN"; level "2"; protein_id "ENSMUSP00000030501.8"; source "HAVANA"; tag "CCDS";
chr4	HAVANA	exon	118621082	118621165	.	+	.	gene_id "ENSMUSG00000028729.15"; transcript_id "ENSMUST00000030501.14"; gene_type "protein_coding"; gene_status "KNOWN"; gene_name "Ebna1bp2"; transcript_type "protein_coding"; transcript_status "KNOWN"; transcript_name "Ebna1bp2-201"; exon_number "2"; exon_id "ENSMUSE00001230526.1"; talon_gene "11857"; talon_transcript "30637"; talon_exon "160827"; ccdsid "CCDS18555.1"; exon_status "KNOWN"; level "2"; protein_id "ENSMUSP00000030501.8"; source "HAVANA"; tag "CCDS";
chr4	HAVANA	exon	118621361	118621533	.	+	.	gene_id "ENSMUSG00000028729.15"; transcript_id "ENSMUST00000030501.14"; gene_type "protein_coding"; gene_status "KNOWN"; gene_name "Ebna1bp2"; transcript_type "protein_coding"; transcript_status "KNOWN"; transcript_name "Ebna1bp2-201"; exon_number "3"; exon_id "ENSMUSE00000181682.1"; talon_gene "11857"; talon_transcript "30637"; talon_exon "160829"; ccdsid "CCDS18555.1"; exon_status "KNOWN"; level "2"; protein_id "ENSMUSP00000030501.8"; source "HAVANA"; tag "CCDS";
chr4	HAVANA	exon	118622070	118622193	.	+	.	gene_id "ENSMUSG00000028729.15"; transcript_id "ENSMUST00000030501.14"; gene_type "protein_coding"; gene_status "KNOWN"; gene_name "Ebna1bp2"; transcript_type "protein_coding"; transcript_status "KNOWN"; transcript_name "Ebna1bp2-201"; exon_number "4"; exon_id "ENSMUSE00001208885.1"; talon_gene "11857"; talon_transcript "30637"; talon_exon "160831"; ccdsid "CCDS18555.1"; exon_status "KNOWN"; level "2"; protein_id "ENSMUSP00000030501.8"; source "HAVANA"; tag "CCDS";
chr4	HAVANA	exon	118623298	118623387	.	+	.	gene_id "ENSMUSG00000028729.15"; transcript_id "ENSMUST00000030501.14"; gene_type "protein_coding"; gene_status "KNOWN"; gene_name "Ebna1bp2"; transcript_type "protein_coding"; transcript_status "KNOWN"; transcript_name "Ebna1bp2-201"; exon_number "5"; exon_id "ENSMUSE00001233689.1"; talon_gene "11857"; talon_transcript "30637"; talon_exon "160833"; ccdsid "CCDS18555.1"; exon_status "KNOWN"; level "2"; protein_id "ENSMUSP00000030501.8"; source "HAVANA"; tag "CCDS";
chr4	HAVANA	exon	118623611	118623686	.	+	.	gene_id "ENSMUSG00000028729.15"; transcript_id "ENSMUST00000030501.14"; gene_type "protein_coding"; gene_status "KNOWN"; gene_name "Ebna1bp2"; transcript_type "protein_coding"; transcript_status "KNOWN"; transcript_name "Ebna1bp2-201"; exon_number "6"; exon_id "ENSMUSE00001224152.1"; talon_gene "11857"; talon_transcript "30637"; talon_exon "160835"; ccdsid "CCDS18555.1"; exon_status "KNOWN"; level "2"; protein_id "ENSMUSP00000030501.8"; source "HAVANA"; tag "CCDS";
chr4	HAVANA	exon	118624135	118624228	.	+	.	gene_id "ENSMUSG00000028729.15"; transcript_id "ENSMUST00000030501.14"; gene_type "protein_coding"; gene_status "KNOWN"; gene_name "Ebna1bp2"; transcript_type "protein_coding"; transcript_status "KNOWN"; transcript_name "Ebna1bp2-201"; exon_number "7"; exon_id "ENSMUSE00001255232.1"; talon_gene "11857"; talon_transcript "30637"; talon_exon "160837"; ccdsid "CCDS18555.1"; exon_status "KNOWN"; level "2"; protein_id "ENSMUSP00000030501.8"; source "HAVANA"; tag "CCDS";
chr4	HAVANA	exon	118625523	118625685	.	+	.	gene_id "ENSMUSG00000028729.15"; transcript_id "ENSMUST00000030501.14"; gene_type "protein_coding"; gene_status "KNOWN"; gene_name "Ebna1bp2"; transcript_type "protein_coding"; transcript_status "KNOWN"; transcript_name "Ebna1bp2-201"; exon_number "8"; exon_id "ENSMUSE00000390422.1"; talon_gene "11857"; talon_transcript "30637"; talon_exon "160839"; ccdsid "CCDS18555.1"; exon_status "KNOWN"; level "2"; protein_id "ENSMUSP00000030501.8"; source "HAVANA"; tag "CCDS";
chr4	HAVANA	exon	118625820	118627776	.	+	.	gene_id "ENSMUSG00000028729.15"; transcript_id "ENSMUST00000030501.14"; gene_type "protein_coding"; gene_status "KNOWN"; gene_name "Ebna1bp2"; transcript_type "protein_coding"; transcript_status "KNOWN"; transcript_name "Ebna1bp2-201"; exon_number "9"; exon_id "ENSMUSE00000792026.1"; talon_gene "11857"; talon_transcript "30637"; talon_exon "160841"; ccdsid "CCDS18555.1"; exon_status "KNOWN"; level "2"; protein_id "ENSMUSP00000030501.8"; source "HAVANA"; tag "CCDS";
chr4	HAVANA	transcript	118620848	118621931	.	+	.	gene_id "ENSMUSG00000028729.15"; transcript_id "ENSMUST00000130219.1"; gene_name "Ebna1bp2"; gene_status "KNOWN"; gene_type "protein_coding"; transcript_type "processed_transcript"; transcript_status "KNOWN"; transcript_name "Ebna1bp2-203"; talon_gene "11857"; talon_transcript "30638"; havana_transcript "OTTMUST00000019870.1"; level "2"; source "HAVANA"; transcript_support_level "2";
chr4	HAVANA	exon	118620848	118620997	.	+	.	gene_id "ENSMUSG00000028729.15"; transcript_id "ENSMUST00000130219.1"; gene_type "protein_coding"; gene_status "KNOWN"; gene_name "Ebna1bp2"; transcript_type "processed_transcript"; transcript_status "KNOWN"; transcript_name "Ebna1bp2-203"; exon_number "1"; exon_id "ENSMUSE00000790861.1"; talon_gene "11857"; talon_transcript "30638"; talon_exon "160842"; exon_status "KNOWN"; level "2"; source "HAVANA";
chr4	HAVANA	exon	118621082	118621165	.	+	.	gene_id "ENSMUSG00000028729.15"; transcript_id "ENSMUST00000130219.1"; gene_type "protein_coding"; gene_status "KNOWN"; gene_name "Ebna1bp2"; transcript_type "processed_transcript"; transcript_status "KNOWN"; transcript_name "Ebna1bp2-203"; exon_number "2"; exon_id "ENSMUSE00001230526.1"; talon_gene "11857"; talon_transcript "30638"; talon_exon "160827"; ccdsid "CCDS18555.1"; exon_status "KNOWN"; level "2"; protein_id "ENSMUSP00000030501.8"; source "HAVANA"; tag "CCDS";
chr4	HAVANA	exon	118621361	118621931	.	+	.	gene_id "ENSMUSG00000028729.15"; transcript_id "ENSMUST00000130219.1"; gene_type "protein_coding"; gene_status "KNOWN"; gene_name "Ebna1bp2"; transcript_type "processed_transcript"; transcript_status "KNOWN"; transcript_name "Ebna1bp2-203"; exon_number "3"; exon_id "ENSMUSE00000843539.1"; talon_gene "11857"; talon_transcript "30638"; talon_exon "160843"; exon_status "KNOWN"; level "2"; source "HAVANA";
chr4	HAVANA	transcript	118620850	118621662	.	+	.	gene_id "ENSMUSG00000028729.15"; transcript_id "ENSMUST00000149837.1"; gene_name "Ebna1bp2"; gene_status "KNOWN"; gene_type "protein_coding"; transcript_type "processed_transcript"; transcript_status "KNOWN"; transcript_name "Ebna1bp2-205"; talon_gene "11857"; talon_transcript "30639"; havana_transcript "OTTMUST00000019871.1"; level "2"; source "HAVANA"; transcript_support_level "2";
chr4	HAVANA	exon	118620850	118620997	.	+	.	gene_id "ENSMUSG00000028729.15"; transcript_id "ENSMUST00000149837.1"; gene_type "protein_coding"; gene_status "KNOWN"; gene_name "Ebna1bp2"; transcript_type "processed_transcript"; transcript_status "KNOWN"; transcript_name "Ebna1bp2-205"; exon_number "1"; exon_id "ENSMUSE00000834465.1"; talon_gene "11857"; talon_transcript "30639"; talon_exon "160844"; exon_status "KNOWN"; level "2"; source "HAVANA";
chr4	HAVANA	exon	118621082	118621662	.	+	.	gene_id "ENSMUSG00000028729.15"; transcript_id "ENSMUST00000149837.1"; gene_type "protein_coding"; gene_status "KNOWN"; gene_name "Ebna1bp2"; transcript_type "processed_transcript"; transcript_status "KNOWN"; transcript_name "Ebna1bp2-205"; exon_number "2"; exon_id "ENSMUSE00000831968.1"; talon_gene "11857"; talon_transcript "30639"; talon_exon "160845"; exon_status "KNOWN"; level "2"; source "HAVANA";
chr4	HAVANA	gene	119108711	119137330	.	+	.	gene_id "ENSMUSG00000028645.11"; gene_name "Slc2a1"; gene_status "KNOWN"; gene_type "protein_coding"; talon_gene "11884"; havana_gene "OTTMUSG00000008836.5"; level "2"; tag "ncRNA_host";
chr4	HAVANA	transcript	119108711	119137983	.	+	.	gene_id "ENSMUSG00000028645.11"; transcript_id "ENSMUST00000030398.9"; gene_name "Slc2a1"; gene_status "KNOWN"; gene_type "protein_coding"; transcript_type "protein_coding"; transcript_status "KNOWN"; transcript_name "Slc2a1-201"; talon_gene "11884"; talon_transcript "30689"; ccdsid "CCDS18569.1"; havana_transcript "OTTMUST00000020092.2"; level "2"; protein_id "ENSMUSP00000030398.3"; source "HAVANA"; tag "CCDS"; transcript_support_level "1";
chr4	HAVANA	exon	119108711	119108972	.	+	.	gene_id "ENSMUSG00000028645.11"; transcript_id "ENSMUST00000030398.9"; gene_type "protein_coding"; gene_status "KNOWN"; gene_name "Slc2a1"; transcript_type "protein_coding"; transcript_status "KNOWN"; transcript_name "Slc2a1-201"; exon_number "1"; exon_id "ENSMUSE00000799585.1"; talon_gene "11884"; talon_transcript "30689"; talon_exon "160970"; ccdsid "CCDS18569.1"; exon_status "KNOWN"; level "2"; protein_id "ENSMUSP00000030398.3"; source "HAVANA"; tag "CCDS";
chr4	HAVANA	exon	119120391	119120486	.	+	.	gene_id "ENSMUSG00000028645.11"; transcript_id "ENSMUST00000030398.9"; gene_type "protein_coding"; gene_status "KNOWN"; gene_name "Slc2a1"; transcript_type "protein_coding"; transcript_status "KNOWN"; transcript_name "Slc2a1-201"; exon_number "2"; exon_id "ENSMUSE00001284877.1"; talon_gene "11884"; talon_transcript "30689"; talon_exon "160972"; ccdsid "CCDS18569.1"; exon_status "KNOWN"; level "2"; protein_id "ENSMUSP00000030398.3"; source "HAVANA"; tag "CCDS";
chr4	HAVANA	exon	119132123	119132283	.	+	.	gene_id "ENSMUSG00000028645.11"; transcript_id "ENSMUST00000030398.9"; gene_type "protein_coding"; gene_status "KNOWN"; gene_name "Slc2a1"; transcript_type "protein_coding"; transcript_status "KNOWN"; transcript_name "Slc2a1-201"; exon_number "3"; exon_id "ENSMUSE00000180895.1"; talon_gene "11884"; talon_transcript "30689"; talon_exon "160974"; ccdsid "CCDS18569.1"; exon_status "KNOWN"; level "2"; protein_id "ENSMUSP00000030398.3"; source "HAVANA"; tag "CCDS";
chr4	HAVANA	exon	119132443	119132683	.	+	.	gene_id "ENSMUSG00000028645.11"; transcript_id "ENSMUST00000030398.9"; gene_type "protein_coding"; gene_status "KNOWN"; gene_name "Slc2a1"; transcript_type "protein_coding"; transcript_status "KNOWN"; transcript_name "Slc2a1-201"; exon_number "4"; exon_id "ENSMUSE00000180888.1"; talon_gene "11884"; talon_transcript "30689"; talon_exon "160976"; ccdsid "CCDS18569.1"; exon_status "KNOWN"; level "2"; protein_id "ENSMUSP00000030398.3"; source "HAVANA"; tag "CCDS";
chr4	HAVANA	exon	119133097	119133259	.	+	.	gene_id "ENSMUSG00000028645.11"; transcript_id "ENSMUST00000030398.9"; gene_type "protein_coding"; gene_status "KNOWN"; gene_name "Slc2a1"; transcript_type "protein_coding"; transcript_status "KNOWN"; transcript_name "Slc2a1-201"; exon_number "5"; exon_id "ENSMUSE00000180882.1"; talon_gene "11884"; talon_transcript "30689"; talon_exon "160978"; ccdsid "CCDS18569.1"; exon_status "KNOWN"; level "2"; protein_id "ENSMUSP00000030398.3"; source "HAVANA"; tag "CCDS";
chr4	HAVANA	exon	119133352	119133539	.	+	.	gene_id "ENSMUSG00000028645.11"; transcript_id "ENSMUST00000030398.9"; gene_type "protein_coding"; gene_status "KNOWN"; gene_name "Slc2a1"; transcript_type "protein_coding"; transcript_status "KNOWN"; transcript_name "Slc2a1-201"; exon_number "6"; exon_id "ENSMUSE00001260426.1"; talon_gene "11884"; talon_transcript "30689"; talon_exon "160980"; ccdsid "CCDS18569.1"; exon_status "KNOWN"; level "2"; protein_id "ENSMUSP00000030398.3"; source "HAVANA"; tag "CCDS";
chr4	HAVANA	exon	119133855	119133959	.	+	.	gene_id "ENSMUSG00000028645.11"; transcript_id "ENSMUST00000030398.9"; gene_type "protein_coding"; gene_status "KNOWN"; gene_name "Slc2a1"; transcript_type "protein_coding"; transcript_status "KNOWN"; transcript_name "Slc2a1-201"; exon_number "7"; exon_id "ENSMUSE00001272500.1"; talon_gene "11884"; talon_transcript "30689"; talon_exon "160982"; ccdsid "CCDS18569.1"; exon_status "KNOWN"; level "2"; protein_id "ENSMUSP00000030398.3"; source "HAVANA"; tag "CCDS";
chr4	HAVANA	exon	119134369	119134470	.	+	.	gene_id "ENSMUSG00000028645.11"; transcript_id "ENSMUST00000030398.9"; gene_type "protein_coding"; gene_status "KNOWN"; gene_name "Slc2a1"; transcript_type "protein_coding"; transcript_status "KNOWN"; transcript_name "Slc2a1-201"; exon_number "8"; exon_id "ENSMUSE00001259369.1"; talon_gene "11884"; talon_transcript "30689"; talon_exon "160984"; ccdsid "CCDS18569.1"; exon_status "KNOWN"; level "2"; protein_id "ENSMUSP00000030398.3"; source "HAVANA"; tag "CCDS";
chr4	HAVANA	exon	119135729	119135932	.	+	.	gene_id "ENSMUSG00000028645.11"; transcript_id "ENSMUST00000030398.9"; gene_type "protein_coding"; gene_status "KNOWN"; gene_name "Slc2a1"; transcript_type "protein_coding"; transcript_status "KNOWN"; transcript_name "Slc2a1-201"; exon_number "9"; exon_id "ENSMUSE00001231239.1"; talon_gene "11884"; talon_transcript "30689"; talon_exon "160986"; ccdsid "CCDS18569.1"; exon_status "KNOWN"; level "2"; protein_id "ENSMUSP00000030398.3"; source "HAVANA"; tag "CCDS";
chr4	HAVANA	exon	119136246	119137983	.	+	.	gene_id "ENSMUSG00000028645.11"; transcript_id "ENSMUST00000030398.9"; gene_type "protein_coding"; gene_status "KNOWN"; gene_name "Slc2a1"; transcript_type "protein_coding"; transcript_status "KNOWN"; transcript_name "Slc2a1-201"; exon_number "10"; exon_id "ENSMUSE00000941833.2"; talon_gene "11884"; talon_transcript "30689"; talon_exon "160988"; ccdsid "CCDS18569.1"; exon_status "KNOWN"; level "2"; protein_id "ENSMUSP00000030398.3"; source "HAVANA"; tag "CCDS";
chr4	HAVANA	transcript	119108914	119137330	.	+	.	gene_id "ENSMUSG00000028645.11"; transcript_id "ENSMUST00000174372.2"; gene_name "Slc2a1"; gene_status "KNOWN"; gene_type "protein_coding"; transcript_type "nonsense_mediated_decay"; transcript_status "KNOWN"; transcript_name "Slc2a1-204"; talon_gene "11884"; talon_transcript "30693"; havana_transcript "OTTMUST00000096881.2"; level "2"; protein_id "ENSMUSP00000134714.1"; source "HAVANA"; tag "not_organism_supported"; transcript_support_level "5";
chr4	HAVANA	exon	119108914	119108972	.	+	.	gene_id "ENSMUSG00000028645.11"; transcript_id "ENSMUST00000174372.2"; gene_type "protein_coding"; gene_status "KNOWN"; gene_name "Slc2a1"; transcript_type "nonsense_mediated_decay"; transcript_status "KNOWN"; transcript_name "Slc2a1-204"; exon_number "1"; exon_id "ENSMUSE00001015256.2"; talon_gene "11884"; talon_transcript "30693"; talon_exon "161002"; exon_status "KNOWN"; level "2"; protein_id "ENSMUSP00000134714.1"; source "HAVANA"; tag "not_organism_supported";
chr4	HAVANA	exon	119120391	119120486	.	+	.	gene_id "ENSMUSG00000028645.11"; transcript_id "ENSMUST00000174372.2"; gene_type "protein_coding"; gene_status "KNOWN"; gene_name "Slc2a1"; transcript_type "nonsense_mediated_decay"; transcript_status "KNOWN"; transcript_name "Slc2a1-204"; exon_number "2"; exon_id "ENSMUSE00001284877.1"; talon_gene "11884"; talon_transcript "30693"; talon_exon "160972"; ccdsid "CCDS18569.1"; exon_status "KNOWN"; level "2"; protein_id "ENSMUSP00000030398.3"; source "HAVANA"; tag "CCDS";
chr4	HAVANA	exon	119132123	119132283	.	+	.	gene_id "ENSMUSG00000028645.11"; transcript_id "ENSMUST00000174372.2"; gene_type "protein_coding"; gene_status "KNOWN"; gene_name "Slc2a1"; transcript_type "nonsense_mediated_decay"; transcript_status "KNOWN"; transcript_name "Slc2a1-204"; exon_number "3"; exon_id "ENSMUSE00000180895.1"; talon_gene "11884"; talon_transcript "30693"; talon_exon "160974"; ccdsid "CCDS18569.1"; exon_status "KNOWN"; level "2"; protein_id "ENSMUSP00000030398.3"; source "HAVANA"; tag "CCDS";
chr4	HAVANA	exon	119132443	119132683	.	+	.	gene_id "ENSMUSG00000028645.11"; transcript_id "ENSMUST00000174372.2"; gene_type "protein_coding"; gene_status "KNOWN"; gene_name "Slc2a1"; transcript_type "nonsense_mediated_decay"; transcript_status "KNOWN"; transcript_name "Slc2a1-204"; exon_number "4"; exon_id "ENSMUSE00000180888.1"; talon_gene "11884"; talon_transcript "30693"; talon_exon "160976"; ccdsid "CCDS18569.1"; exon_status "KNOWN"; level "2"; protein_id "ENSMUSP00000030398.3"; source "HAVANA"; tag "CCDS";
chr4	HAVANA	exon	119133352	119133539	.	+	.	gene_id "ENSMUSG00000028645.11"; transcript_id "ENSMUST00000174372.2"; gene_type "protein_coding"; gene_status "KNOWN"; gene_name "Slc2a1"; transcript_type "nonsense_mediated_decay"; transcript_status "KNOWN"; transcript_name "Slc2a1-204"; exon_number "5"; exon_id "ENSMUSE00001260426.1"; talon_gene "11884"; talon_transcript "30693"; talon_exon "160980"; ccdsid "CCDS18569.1"; exon_status "KNOWN"; level "2"; protein_id "ENSMUSP00000030398.3"; source "HAVANA"; tag "CCDS";
chr4	HAVANA	exon	119133855	119133959	.	+	.	gene_id "ENSMUSG00000028645.11"; transcript_id "ENSMUST00000174372.2"; gene_type "protein_coding"; gene_status "KNOWN"; gene_name "Slc2a1"; transcript_type "nonsense_mediated_decay"; transcript_status "KNOWN"; transcript_name "Slc2a1-204"; exon_number "6"; exon_id "ENSMUSE00001272500.1"; talon_gene "11884"; talon_transcript "30693"; talon_exon "160982"; ccdsid "CCDS18569.1"; exon_status "KNOWN"; level "2"; protein_id "ENSMUSP00000030398.3"; source "HAVANA"; tag "CCDS";
chr4	HAVANA	exon	119134369	119134470	.	+	.	gene_id "ENSMUSG00000028645.11"; transcript_id "ENSMUST00000174372.2"; gene_type "protein_coding"; gene_status "KNOWN"; gene_name "Slc2a1"; transcript_type "nonsense_mediated_decay"; transcript_status "KNOWN"; transcript_name "Slc2a1-204"; exon_number "7"; exon_id "ENSMUSE00001259369.1"; talon_gene "11884"; talon_transcript "30693"; talon_exon "160984"; ccdsid "CCDS18569.1"; exon_status "KNOWN"; level "2"; protein_id "ENSMUSP00000030398.3"; source "HAVANA"; tag "CCDS";
chr4	HAVANA	exon	119135729	119135932	.	+	.	gene_id "ENSMUSG00000028645.11"; transcript_id "ENSMUST00000174372.2"; gene_type "protein_coding"; gene_status "KNOWN"; gene_name "Slc2a1"; transcript_type "nonsense_mediated_decay"; transcript_status "KNOWN"; transcript_name "Slc2a1-204"; exon_number "8"; exon_id "ENSMUSE00001231239.1"; talon_gene "11884"; talon_transcript "30693"; talon_exon "160986"; ccdsid "CCDS18569.1"; exon_status "KNOWN"; level "2"; protein_id "ENSMUSP00000030398.3"; source "HAVANA"; tag "CCDS";
chr4	HAVANA	exon	119136246	119137330	.	+	.	gene_id "ENSMUSG00000028645.11"; transcript_id "ENSMUST00000174372.2"; gene_type "protein_coding"; gene_status "KNOWN"; gene_name "Slc2a1"; transcript_type "nonsense_mediated_decay"; transcript_status "KNOWN"; transcript_name "Slc2a1-204"; exon_number "9"; exon_id "ENSMUSE00000246442.2"; talon_gene "11884"; talon_transcript "30693"; talon_exon "161004"; exon_status "KNOWN"; level "2"; protein_id "ENSMUSP00000134714.1"; source "HAVANA"; tag "not_organism_supported";
chr4	HAVANA	gene	119169513	119174195	.	-	.	gene_id "ENSMUSG00000045268.13"; gene_name "Zfp691"; gene_status "KNOWN"; gene_type "protein_coding"; talon_gene "11888"; havana_gene "OTTMUSG00000008832.4"; level "2";
chr4	HAVANA	transcript	119169513	119173856	.	-	.	gene_id "ENSMUSG00000045268.13"; transcript_id "ENSMUST00000052715.9"; gene_name "Zfp691"; gene_status "KNOWN"; gene_type "protein_coding"; transcript_type "protein_coding"; transcript_status "KNOWN"; transcript_name "Zfp691-201"; talon_gene "11888"; talon_transcript "30697"; ccdsid "CCDS18570.1"; havana_transcript "OTTMUST00000020086.1"; level "2"; protein_id "ENSMUSP00000053013.4"; source "HAVANA"; tag "CCDS"; transcript_support_level "1";
chr4	HAVANA	exon	119173046	119173856	.	-	.	gene_id "ENSMUSG00000045268.13"; transcript_id "ENSMUST00000052715.9"; gene_type "protein_coding"; gene_status "KNOWN"; gene_name "Zfp691"; transcript_type "protein_coding"; transcript_status "KNOWN"; transcript_name "Zfp691-201"; exon_number "1"; exon_id "ENSMUSE00000631382.1"; talon_gene "11888"; talon_transcript "30697"; talon_exon "161012"; ccdsid "CCDS18570.1"; exon_status "KNOWN"; level "2"; protein_id "ENSMUSP00000053013.4"; source "HAVANA"; tag "CCDS";
chr4	HAVANA	exon	119169513	119171042	.	-	.	gene_id "ENSMUSG00000045268.13"; transcript_id "ENSMUST00000052715.9"; gene_type "protein_coding"; gene_status "KNOWN"; gene_name "Zfp691"; transcript_type "protein_coding"; transcript_status "KNOWN"; transcript_name "Zfp691-201"; exon_number "2"; exon_id "ENSMUSE00000669588.1"; talon_gene "11888"; talon_transcript "30697"; talon_exon "161014"; ccdsid "CCDS18570.1"; exon_status "KNOWN"; level "2"; protein_id "ENSMUSP00000053013.4"; source "HAVANA"; tag "CCDS";
chr4	HAVANA	transcript	119169513	119174195	.	-	.	gene_id "ENSMUSG00000045268.13"; transcript_id "ENSMUST00000106355.4"; gene_name "Zfp691"; gene_status "KNOWN"; gene_type "protein_coding"; transcript_type "protein_coding"; transcript_status "KNOWN"; transcript_name "Zfp691-202"; talon_gene "11888"; talon_transcript "30698"; ccdsid "CCDS18570.1"; havana_transcript "OTTMUST00000020087.1"; level "2"; protein_id "ENSMUSP00000101962.3"; source "HAVANA"; tag "CCDS"; transcript_support_level "1";
chr4	HAVANA	exon	119174138	119174195	.	-	.	gene_id "ENSMUSG00000045268.13"; transcript_id "ENSMUST00000106355.4"; gene_type "protein_coding"; gene_status "KNOWN"; gene_name "Zfp691"; transcript_type "protein_coding"; transcript_status "KNOWN"; transcript_name "Zfp691-202"; exon_number "1"; exon_id "ENSMUSE00000669589.3"; talon_gene "11888"; talon_transcript "30698"; talon_exon "161015"; ccdsid "CCDS18570.1"; exon_status "KNOWN"; level "2"; protein_id "ENSMUSP00000101962.3"; source "HAVANA"; tag "CCDS";
chr4	HAVANA	exon	119169513	119171042	.	-	.	gene_id "ENSMUSG00000045268.13"; transcript_id "ENSMUST00000106355.4"; gene_type "protein_coding"; gene_status "KNOWN"; gene_name "Zfp691"; transcript_type "protein_coding"; transcript_status "KNOWN"; transcript_name "Zfp691-202"; exon_number "2"; exon_id "ENSMUSE00000669588.1"; talon_gene "11888"; talon_transcript "30698"; talon_exon "161014"; ccdsid "CCDS18570.1"; exon_status "KNOWN"; level "2"; protein_id "ENSMUSP00000053013.4"; source "HAVANA"; tag "CCDS";
chr4	HAVANA	gene	119195306	119201298	.	+	.	gene_id "ENSMUSG00000028643.11"; gene_name "Svbp"; gene_status "KNOWN"; gene_type "protein_coding"; talon_gene "11890"; havana_gene "OTTMUSG00000008918.3"; level "2";
chr4	HAVANA	transcript	119195306	119201298	.	+	.	gene_id "ENSMUSG00000028643.11"; transcript_id "ENSMUST00000030395.8"; gene_name "Svbp"; gene_status "KNOWN"; gene_type "protein_coding"; transcript_type "protein_coding"; transcript_status "KNOWN"; transcript_name "Svbp-201"; talon_gene "11890"; talon_transcript "30710"; ccdsid "CCDS38858.1"; havana_transcript "OTTMUST00000020253.1"; level "2"; protein_id "ENSMUSP00000030395.2"; source "HAVANA"; tag "CCDS"; transcript_support_level "1";
chr4	HAVANA	exon	119195306	119195486	.	+	.	gene_id "ENSMUSG00000028643.11"; transcript_id "ENSMUST00000030395.8"; gene_type "protein_coding"; gene_status "KNOWN"; gene_name "Svbp"; transcript_type "protein_coding"; transcript_status "KNOWN"; transcript_name "Svbp-201"; exon_number "1"; exon_id "ENSMUSE00000669548.1"; talon_gene "11890"; talon_transcript "30710"; talon_exon "161072"; ccdsid "CCDS38858.1"; exon_status "KNOWN"; level "2"; protein_id "ENSMUSP00000030395.2"; source "HAVANA"; tag "CCDS";
chr4	HAVANA	exon	119195872	119196021	.	+	.	gene_id "ENSMUSG00000028643.11"; transcript_id "ENSMUST00000030395.8"; gene_type "protein_coding"; gene_status "KNOWN"; gene_name "Svbp"; transcript_type "protein_coding"; transcript_status "KNOWN"; transcript_name "Svbp-201"; exon_number "2"; exon_id "ENSMUSE00001277188.1"; talon_gene "11890"; talon_transcript "30710"; talon_exon "161074"; ccdsid "CCDS38858.1"; exon_status "KNOWN"; level "2"; protein_id "ENSMUSP00000030395.2"; source "HAVANA"; tag "CCDS";
chr4	HAVANA	exon	119200897	119201298	.	+	.	gene_id "ENSMUSG00000028643.11"; transcript_id "ENSMUST00000030395.8"; gene_type "protein_coding"; gene_status "KNOWN"; gene_name "Svbp"; transcript_type "protein_coding"; transcript_status "KNOWN"; transcript_name "Svbp-201"; exon_number "3"; exon_id "ENSMUSE00001229157.1"; talon_gene "11890"; talon_transcript "30710"; talon_exon "161076"; ccdsid "CCDS38858.1"; exon_status "KNOWN"; level "2"; protein_id "ENSMUSP00000030395.2"; source "HAVANA"; tag "CCDS";
chr4	HAVANA	transcript	119195496	119201298	.	+	.	gene_id "ENSMUSG00000028643.11"; transcript_id "ENSMUST00000097908.3"; gene_name "Svbp"; gene_status "KNOWN"; gene_type "protein_coding"; transcript_type "protein_coding"; transcript_status "KNOWN"; transcript_name "Svbp-202"; talon_gene "11890"; talon_transcript "30712"; ccdsid "CCDS18572.1"; havana_transcript "OTTMUST00000020255.2"; level "2"; protein_id "ENSMUSP00000095518.3"; source "HAVANA"; tag "CCDS"; transcript_support_level "2";
chr4	HAVANA	exon	119195496	119195775	.	+	.	gene_id "ENSMUSG00000028643.11"; transcript_id "ENSMUST00000097908.3"; gene_type "protein_coding"; gene_status "KNOWN"; gene_name "Svbp"; transcript_type "protein_coding"; transcript_status "KNOWN"; transcript_name "Svbp-202"; exon_number "1"; exon_id "ENSMUSE00000631373.3"; talon_gene "11890"; talon_transcript "30712"; talon_exon "161081"; ccdsid "CCDS18572.1"; exon_status "KNOWN"; level "2"; protein_id "ENSMUSP00000095518.3"; source "HAVANA"; tag "CCDS";
chr4	HAVANA	exon	119195872	119196021	.	+	.	gene_id "ENSMUSG00000028643.11"; transcript_id "ENSMUST00000097908.3"; gene_type "protein_coding"; gene_status "KNOWN"; gene_name "Svbp"; transcript_type "protein_coding"; transcript_status "KNOWN"; transcript_name "Svbp-202"; exon_number "2"; exon_id "ENSMUSE00001277188.1"; talon_gene "11890"; talon_transcript "30712"; talon_exon "161074"; ccdsid "CCDS38858.1"; exon_status "KNOWN"; level "2"; protein_id "ENSMUSP00000030395.2"; source "HAVANA"; tag "CCDS";
chr4	HAVANA	exon	119200897	119201298	.	+	.	gene_id "ENSMUSG00000028643.11"; transcript_id "ENSMUST00000097908.3"; gene_type "protein_coding"; gene_status "KNOWN"; gene_name "Svbp"; transcript_type "protein_coding"; transcript_status "KNOWN"; transcript_name "Svbp-202"; exon_number "3"; exon_id "ENSMUSE00001229157.1"; talon_gene "11890"; talon_transcript "30712"; talon_exon "161076"; ccdsid "CCDS38858.1"; exon_status "KNOWN"; level "2"; protein_id "ENSMUSP00000030395.2"; source "HAVANA"; tag "CCDS";
chr4	HAVANA	gene	119203570	119232685	.	-	.	gene_id "ENSMUSG00000078584.9"; gene_name "AU022252"; gene_status "KNOWN"; gene_type "protein_coding"; talon_gene "11891"; havana_gene "OTTMUSG00000008957.1"; level "2"; tag "overlapping_locus";
chr4	HAVANA	transcript	119203570	119232708	.	-	.	gene_id "ENSMUSG00000078584.9"; transcript_id "ENSMUST00000132778.7"; gene_name "AU022252"; gene_status "KNOWN"; gene_type "protein_coding"; transcript_type "processed_transcript"; transcript_status "KNOWN"; transcript_name "AU022252-202"; talon_gene "11891"; talon_transcript "30714"; havana_transcript "OTTMUST00000020331.1"; level "2"; source "HAVANA"; transcript_support_level "1";
chr4	HAVANA	exon	119232354	119232708	.	-	.	gene_id "ENSMUSG00000078584.9"; transcript_id "ENSMUST00000132778.7"; gene_type "protein_coding"; gene_status "KNOWN"; gene_name "AU022252"; transcript_type "processed_transcript"; transcript_status "KNOWN"; transcript_name "AU022252-202"; exon_number "1"; exon_id "ENSMUSE00000767725.1"; talon_gene "11891"; talon_transcript "30714"; talon_exon "161086"; exon_status "KNOWN"; level "2"; source "HAVANA";
chr4	HAVANA	exon	119228027	119228113	.	-	.	gene_id "ENSMUSG00000078584.9"; transcript_id "ENSMUST00000132778.7"; gene_type "protein_coding"; gene_status "KNOWN"; gene_name "AU022252"; transcript_type "processed_transcript"; transcript_status "KNOWN"; transcript_name "AU022252-202"; exon_number "2"; exon_id "ENSMUSE00001226046.1"; talon_gene "11891"; talon_transcript "30714"; talon_exon "161088"; ccdsid "CCDS18575.1"; exon_status "KNOWN"; level "2"; protein_id "ENSMUSP00000115729.1"; source "HAVANA"; tag "CCDS";
chr4	HAVANA	exon	119226801	119226932	.	-	.	gene_id "ENSMUSG00000078584.9"; transcript_id "ENSMUST00000132778.7"; gene_type "protein_coding"; gene_status "KNOWN"; gene_name "AU022252"; transcript_type "processed_transcript"; transcript_status "KNOWN"; transcript_name "AU022252-202"; exon_number "3"; exon_id "ENSMUSE00001261597.1"; talon_gene "11891"; talon_transcript "30714"; talon_exon "161090"; ccdsid "CCDS18575.1"; exon_status "KNOWN"; level "2"; protein_id "ENSMUSP00000115729.1"; source "HAVANA"; tag "CCDS";
chr4	HAVANA	exon	119225639	119226527	.	-	.	gene_id "ENSMUSG00000078584.9"; transcript_id "ENSMUST00000132778.7"; gene_type "protein_coding"; gene_status "KNOWN"; gene_name "AU022252"; transcript_type "processed_transcript"; transcript_status "KNOWN"; transcript_name "AU022252-202"; exon_number "4"; exon_id "ENSMUSE00000773319.1"; talon_gene "11891"; talon_transcript "30714"; talon_exon "161092"; exon_status "KNOWN"; level "2"; source "HAVANA";
chr4	HAVANA	exon	119203570	119205795	.	-	.	gene_id "ENSMUSG00000078584.9"; transcript_id "ENSMUST00000132778.7"; gene_type "protein_coding"; gene_status "KNOWN"; gene_name "AU022252"; transcript_type "processed_transcript"; transcript_status "KNOWN"; transcript_name "AU022252-202"; exon_number "5"; exon_id "ENSMUSE00000771085.1"; talon_gene "11891"; talon_transcript "30714"; talon_exon "161094"; exon_status "KNOWN"; level "2"; source "HAVANA";
chr4	HAVANA	transcript	119219842	119232712	.	-	.	gene_id "ENSMUSG00000078584.9"; transcript_id "ENSMUST00000141112.1"; gene_name "AU022252"; gene_status "KNOWN"; gene_type "protein_coding"; transcript_type "protein_coding"; transcript_status "KNOWN"; transcript_name "AU022252-203"; talon_gene "11891"; talon_transcript "30715"; ccdsid "CCDS18575.1"; havana_transcript "OTTMUST00000020332.1"; level "2"; protein_id "ENSMUSP00000115729.1"; source "HAVANA"; tag "CCDS"; transcript_support_level "1";
chr4	HAVANA	exon	119232583	119232712	.	-	.	gene_id "ENSMUSG00000078584.9"; transcript_id "ENSMUST00000141112.1"; gene_type "protein_coding"; gene_status "KNOWN"; gene_name "AU022252"; transcript_type "protein_coding"; transcript_status "KNOWN"; transcript_name "AU022252-203"; exon_number "1"; exon_id "ENSMUSE00000411852.7"; talon_gene "11891"; talon_transcript "30715"; talon_exon "161095"; ccdsid "CCDS18575.1"; exon_status "KNOWN"; level "2"; protein_id "ENSMUSP00000115729.1"; source "HAVANA"; tag "CCDS";
chr4	HAVANA	exon	119232354	119232469	.	-	.	gene_id "ENSMUSG00000078584.9"; transcript_id "ENSMUST00000141112.1"; gene_type "protein_coding"; gene_status "KNOWN"; gene_name "AU022252"; transcript_type "protein_coding"; transcript_status "KNOWN"; transcript_name "AU022252-203"; exon_number "2"; exon_id "ENSMUSE00001282454.1"; talon_gene "11891"; talon_transcript "30715"; talon_exon "161097"; ccdsid "CCDS18575.1"; exon_status "KNOWN"; level "2"; protein_id "ENSMUSP00000115729.1"; source "HAVANA"; tag "CCDS";
chr4	HAVANA	exon	119228027	119228113	.	-	.	gene_id "ENSMUSG00000078584.9"; transcript_id "ENSMUST00000141112.1"; gene_type "protein_coding"; gene_status "KNOWN"; gene_name "AU022252"; transcript_type "protein_coding"; transcript_status "KNOWN"; transcript_name "AU022252-203"; exon_number "3"; exon_id "ENSMUSE00001226046.1"; talon_gene "11891"; talon_transcript "30715"; talon_exon "161088"; ccdsid "CCDS18575.1"; exon_status "KNOWN"; level "2"; protein_id "ENSMUSP00000115729.1"; source "HAVANA"; tag "CCDS";
chr4	HAVANA	exon	119226801	119226932	.	-	.	gene_id "ENSMUSG00000078584.9"; transcript_id "ENSMUST00000141112.1"; gene_type "protein_coding"; gene_status "KNOWN"; gene_name "AU022252"; transcript_type "protein_coding"; transcript_status "KNOWN"; transcript_name "AU022252-203"; exon_number "4"; exon_id "ENSMUSE00001261597.1"; talon_gene "11891"; talon_transcript "30715"; talon_exon "161090"; ccdsid "CCDS18575.1"; exon_status "KNOWN"; level "2"; protein_id "ENSMUSP00000115729.1"; source "HAVANA"; tag "CCDS";
chr4	HAVANA	exon	119219842	119226527	.	-	.	gene_id "ENSMUSG00000078584.9"; transcript_id "ENSMUST00000141112.1"; gene_type "protein_coding"; gene_status "KNOWN"; gene_name "AU022252"; transcript_type "protein_coding"; transcript_status "KNOWN"; transcript_name "AU022252-203"; exon_number "5"; exon_id "ENSMUSE00000748739.1"; talon_gene "11891"; talon_transcript "30715"; talon_exon "161098"; ccdsid "CCDS18575.1"; exon_status "KNOWN"; level "2"; protein_id "ENSMUSP00000115729.1"; source "HAVANA"; tag "CCDS";
chr4	HAVANA	transcript	119226382	119232678	.	-	.	gene_id "ENSMUSG00000078584.9"; transcript_id "ENSMUST00000046260.12"; gene_name "AU022252"; gene_status "KNOWN"; gene_type "protein_coding"; transcript_type "processed_transcript"; transcript_status "KNOWN"; transcript_name "AU022252-201"; talon_gene "11891"; talon_transcript "30716"; havana_transcript "OTTMUST00000020334.1"; level "2"; source "HAVANA"; transcript_support_level "3";
chr4	HAVANA	exon	119232583	119232678	.	-	.	gene_id "ENSMUSG00000078584.9"; transcript_id "ENSMUST00000046260.12"; gene_type "protein_coding"; gene_status "KNOWN"; gene_name "AU022252"; transcript_type "processed_transcript"; transcript_status "KNOWN"; transcript_name "AU022252-201"; exon_number "1"; exon_id "ENSMUSE00000749236.1"; talon_gene "11891"; talon_transcript "30716"; talon_exon "161099"; exon_status "KNOWN"; level "2"; source "HAVANA";
chr4	HAVANA	exon	119232354	119232469	.	-	.	gene_id "ENSMUSG00000078584.9"; transcript_id "ENSMUST00000046260.12"; gene_type "protein_coding"; gene_status "KNOWN"; gene_name "AU022252"; transcript_type "processed_transcript"; transcript_status "KNOWN"; transcript_name "AU022252-201"; exon_number "2"; exon_id "ENSMUSE00001282454.1"; talon_gene "11891"; talon_transcript "30716"; talon_exon "161097"; ccdsid "CCDS18575.1"; exon_status "KNOWN"; level "2"; protein_id "ENSMUSP00000115729.1"; source "HAVANA"; tag "CCDS";
chr4	HAVANA	exon	119228665	119228744	.	-	.	gene_id "ENSMUSG00000078584.9"; transcript_id "ENSMUST00000046260.12"; gene_type "protein_coding"; gene_status "KNOWN"; gene_name "AU022252"; transcript_type "processed_transcript"; transcript_status "KNOWN"; transcript_name "AU022252-201"; exon_number "3"; exon_id "ENSMUSE00000774467.1"; talon_gene "11891"; talon_transcript "30716"; talon_exon "161101"; exon_status "KNOWN"; level "2"; source "HAVANA";
chr4	HAVANA	exon	119228027	119228113	.	-	.	gene_id "ENSMUSG00000078584.9"; transcript_id "ENSMUST00000046260.12"; gene_type "protein_coding"; gene_status "KNOWN"; gene_name "AU022252"; transcript_type "processed_transcript"; transcript_status "KNOWN"; transcript_name "AU022252-201"; exon_number "4"; exon_id "ENSMUSE00001226046.1"; talon_gene "11891"; talon_transcript "30716"; talon_exon "161088"; ccdsid "CCDS18575.1"; exon_status "KNOWN"; level "2"; protein_id "ENSMUSP00000115729.1"; source "HAVANA"; tag "CCDS";
chr4	HAVANA	exon	119226801	119226932	.	-	.	gene_id "ENSMUSG00000078584.9"; transcript_id "ENSMUST00000046260.12"; gene_type "protein_coding"; gene_status "KNOWN"; gene_name "AU022252"; transcript_type "processed_transcript"; transcript_status "KNOWN"; transcript_name "AU022252-201"; exon_number "5"; exon_id "ENSMUSE00001261597.1"; talon_gene "11891"; talon_transcript "30716"; talon_exon "161090"; ccdsid "CCDS18575.1"; exon_status "KNOWN"; level "2"; protein_id "ENSMUSP00000115729.1"; source "HAVANA"; tag "CCDS";
chr4	HAVANA	exon	119226382	119226527	.	-	.	gene_id "ENSMUSG00000078584.9"; transcript_id "ENSMUST00000046260.12"; gene_type "protein_coding"; gene_status "KNOWN"; gene_name "AU022252"; transcript_type "processed_transcript"; transcript_status "KNOWN"; transcript_name "AU022252-201"; exon_number "6"; exon_id "ENSMUSE00000600073.4"; talon_gene "11891"; talon_transcript "30716"; talon_exon "161103"; exon_status "KNOWN"; level "2"; source "HAVANA";
chr4	HAVANA	transcript	119226472	119232685	.	-	.	gene_id "ENSMUSG00000078584.9"; transcript_id "ENSMUST00000144309.1"; gene_name "AU022252"; gene_status "KNOWN"; gene_type "protein_coding"; transcript_type "processed_transcript"; transcript_status "KNOWN"; transcript_name "AU022252-204"; talon_gene "11891"; talon_transcript "30717"; havana_transcript "OTTMUST00000020333.1"; level "2"; source "HAVANA"; transcript_support_level "3";
chr4	HAVANA	exon	119232636	119232685	.	-	.	gene_id "ENSMUSG00000078584.9"; transcript_id "ENSMUST00000144309.1"; gene_type "protein_coding"; gene_status "KNOWN"; gene_name "AU022252"; transcript_type "processed_transcript"; transcript_status "KNOWN"; transcript_name "AU022252-204"; exon_number "1"; exon_id "ENSMUSE00000814216.1"; talon_gene "11891"; talon_transcript "30717"; talon_exon "161104"; exon_status "KNOWN"; level "2"; source "HAVANA";
chr4	HAVANA	exon	119232354	119232469	.	-	.	gene_id "ENSMUSG00000078584.9"; transcript_id "ENSMUST00000144309.1"; gene_type "protein_coding"; gene_status "KNOWN"; gene_name "AU022252"; transcript_type "processed_transcript"; transcript_status "KNOWN"; transcript_name "AU022252-204"; exon_number "2"; exon_id "ENSMUSE00001282454.1"; talon_gene "11891"; talon_transcript "30717"; talon_exon "161097"; ccdsid "CCDS18575.1"; exon_status "KNOWN"; level "2"; protein_id "ENSMUSP00000115729.1"; source "HAVANA"; tag "CCDS";
chr4	HAVANA	exon	119228027	119228113	.	-	.	gene_id "ENSMUSG00000078584.9"; transcript_id "ENSMUST00000144309.1"; gene_type "protein_coding"; gene_status "KNOWN"; gene_name "AU022252"; transcript_type "processed_transcript"; transcript_status "KNOWN"; transcript_name "AU022252-204"; exon_number "3"; exon_id "ENSMUSE00001226046.1"; talon_gene "11891"; talon_transcript "30717"; talon_exon "161088"; ccdsid "CCDS18575.1"; exon_status "KNOWN"; level "2"; protein_id "ENSMUSP00000115729.1"; source "HAVANA"; tag "CCDS";
chr4	HAVANA	exon	119226801	119226932	.	-	.	gene_id "ENSMUSG00000078584.9"; transcript_id "ENSMUST00000144309.1"; gene_type "protein_coding"; gene_status "KNOWN"; gene_name "AU022252"; transcript_type "processed_transcript"; transcript_status "KNOWN"; transcript_name "AU022252-204"; exon_number "4"; exon_id "ENSMUSE00001261597.1"; talon_gene "11891"; talon_transcript "30717"; talon_exon "161090"; ccdsid "CCDS18575.1"; exon_status "KNOWN"; level "2"; protein_id "ENSMUSP00000115729.1"; source "HAVANA"; tag "CCDS";
chr4	HAVANA	exon	119226472	119226527	.	-	.	gene_id "ENSMUSG00000078584.9"; transcript_id "ENSMUST00000144309.1"; gene_type "protein_coding"; gene_status "KNOWN"; gene_name "AU022252"; transcript_type "processed_transcript"; transcript_status "KNOWN"; transcript_name "AU022252-204"; exon_number "5"; exon_id "ENSMUSE00000774269.1"; talon_gene "11891"; talon_transcript "30717"; talon_exon "161106"; exon_status "KNOWN"; level "2"; source "HAVANA";
chr4	HAVANA	gene	119232915	119248054	.	+	.	gene_id "ENSMUSG00000028641.16"; gene_name "P3h1"; gene_status "KNOWN"; gene_type "protein_coding"; talon_gene "11894"; havana_gene "OTTMUSG00000009225.4"; level "2";
chr4	HAVANA	transcript	119232915	119248972	.	+	.	gene_id "ENSMUSG00000028641.16"; transcript_id "ENSMUST00000121111.8"; gene_name "P3h1"; gene_status "KNOWN"; gene_type "protein_coding"; transcript_type "protein_coding"; transcript_status "KNOWN"; transcript_name "P3h1-204"; talon_gene "11894"; talon_transcript "30721"; ccdsid "CCDS38859.1"; havana_transcript "OTTMUST00000020880.3"; level "2"; protein_id "ENSMUSP00000112504.2"; source "HAVANA"; tag "CCDS"; transcript_support_level "1";
chr4	HAVANA	exon	119232915	119233430	.	+	.	gene_id "ENSMUSG00000028641.16"; transcript_id "ENSMUST00000121111.8"; gene_type "protein_coding"; gene_status "KNOWN"; gene_name "P3h1"; transcript_type "protein_coding"; transcript_status "KNOWN"; transcript_name "P3h1-204"; exon_number "1"; exon_id "ENSMUSE00000803819.1"; talon_gene "11894"; talon_transcript "30721"; talon_exon "161124"; ccdsid "CCDS38859.1"; exon_status "KNOWN"; level "2"; protein_id "ENSMUSP00000112504.2"; source "HAVANA"; tag "CCDS";
chr4	HAVANA	exon	119235246	119235398	.	+	.	gene_id "ENSMUSG00000028641.16"; transcript_id "ENSMUST00000121111.8"; gene_type "protein_coding"; gene_status "KNOWN"; gene_name "P3h1"; transcript_type "protein_coding"; transcript_status "KNOWN"; transcript_name "P3h1-204"; exon_number "2"; exon_id "ENSMUSE00001218440.1"; talon_gene "11894"; talon_transcript "30721"; talon_exon "161126"; ccdsid "CCDS38859.1"; exon_status "KNOWN"; level "2"; protein_id "ENSMUSP00000112504.2"; source "HAVANA"; tag "CCDS";
chr4	HAVANA	exon	119236777	119236966	.	+	.	gene_id "ENSMUSG00000028641.16"; transcript_id "ENSMUST00000121111.8"; gene_type "protein_coding"; gene_status "KNOWN"; gene_name "P3h1"; transcript_type "protein_coding"; transcript_status "KNOWN"; transcript_name "P3h1-204"; exon_number "3"; exon_id "ENSMUSE00001299336.1"; talon_gene "11894"; talon_transcript "30721"; talon_exon "161128"; ccdsid "CCDS38859.1"; exon_status "KNOWN"; level "2"; protein_id "ENSMUSP00000112504.2"; source "HAVANA"; tag "CCDS";
chr4	HAVANA	exon	119237865	119237996	.	+	.	gene_id "ENSMUSG00000028641.16"; transcript_id "ENSMUST00000121111.8"; gene_type "protein_coding"; gene_status "KNOWN"; gene_name "P3h1"; transcript_type "protein_coding"; transcript_status "KNOWN"; transcript_name "P3h1-204"; exon_number "4"; exon_id "ENSMUSE00001294938.1"; talon_gene "11894"; talon_transcript "30721"; talon_exon "161130"; ccdsid "CCDS38859.1"; exon_status "KNOWN"; level "2"; protein_id "ENSMUSP00000112504.2"; source "HAVANA"; tag "CCDS";
chr4	HAVANA	exon	119238646	119238785	.	+	.	gene_id "ENSMUSG00000028641.16"; transcript_id "ENSMUST00000121111.8"; gene_type "protein_coding"; gene_status "KNOWN"; gene_name "P3h1"; transcript_type "protein_coding"; transcript_status "KNOWN"; transcript_name "P3h1-204"; exon_number "5"; exon_id "ENSMUSE00001249032.1"; talon_gene "11894"; talon_transcript "30721"; talon_exon "161132"; ccdsid "CCDS38859.1"; exon_status "KNOWN"; level "2"; protein_id "ENSMUSP00000112504.2"; source "HAVANA"; tag "CCDS";
chr4	HAVANA	exon	119241117	119241206	.	+	.	gene_id "ENSMUSG00000028641.16"; transcript_id "ENSMUST00000121111.8"; gene_type "protein_coding"; gene_status "KNOWN"; gene_name "P3h1"; transcript_type "protein_coding"; transcript_status "KNOWN"; transcript_name "P3h1-204"; exon_number "6"; exon_id "ENSMUSE00001292258.1"; talon_gene "11894"; talon_transcript "30721"; talon_exon "161134"; ccdsid "CCDS38859.1"; exon_status "KNOWN"; level "2"; protein_id "ENSMUSP00000112504.2"; source "HAVANA"; tag "CCDS";
chr4	HAVANA	exon	119241482	119241534	.	+	.	gene_id "ENSMUSG00000028641.16"; transcript_id "ENSMUST00000121111.8"; gene_type "protein_coding"; gene_status "KNOWN"; gene_name "P3h1"; transcript_type "protein_coding"; transcript_status "KNOWN"; transcript_name "P3h1-204"; exon_number "7"; exon_id "ENSMUSE00001275251.1"; talon_gene "11894"; talon_transcript "30721"; talon_exon "161136"; ccdsid "CCDS38859.1"; exon_status "KNOWN"; level "2"; protein_id "ENSMUSP00000112504.2"; source "HAVANA"; tag "CCDS";
chr4	HAVANA	exon	119241683	119241804	.	+	.	gene_id "ENSMUSG00000028641.16"; transcript_id "ENSMUST00000121111.8"; gene_type "protein_coding"; gene_status "KNOWN"; gene_name "P3h1"; transcript_type "protein_coding"; transcript_status "KNOWN"; transcript_name "P3h1-204"; exon_number "8"; exon_id "ENSMUSE00001217860.1"; talon_gene "11894"; talon_transcript "30721"; talon_exon "161138"; ccdsid "CCDS38859.1"; exon_status "KNOWN"; level "2"; protein_id "ENSMUSP00000112504.2"; source "HAVANA"; tag "CCDS";
chr4	HAVANA	exon	119244022	119244149	.	+	.	gene_id "ENSMUSG00000028641.16"; transcript_id "ENSMUST00000121111.8"; gene_type "protein_coding"; gene_status "KNOWN"; gene_name "P3h1"; transcript_type "protein_coding"; transcript_status "KNOWN"; transcript_name "P3h1-204"; exon_number "9"; exon_id "ENSMUSE00001216387.1"; talon_gene "11894"; talon_transcript "30721"; talon_exon "161140"; ccdsid "CCDS38859.1"; exon_status "KNOWN"; level "2"; protein_id "ENSMUSP00000112504.2"; source "HAVANA"; tag "CCDS";
chr4	HAVANA	exon	119244385	119244480	.	+	.	gene_id "ENSMUSG00000028641.16"; transcript_id "ENSMUST00000121111.8"; gene_type "protein_coding"; gene_status "KNOWN"; gene_name "P3h1"; transcript_type "protein_coding"; transcript_status "KNOWN"; transcript_name "P3h1-204"; exon_number "10"; exon_id "ENSMUSE00001261872.1"; talon_gene "11894"; talon_transcript "30721"; talon_exon "161142"; ccdsid "CCDS38859.1"; exon_status "KNOWN"; level "2"; protein_id "ENSMUSP00000112504.2"; source "HAVANA"; tag "CCDS";
chr4	HAVANA	exon	119244957	119245107	.	+	.	gene_id "ENSMUSG00000028641.16"; transcript_id "ENSMUST00000121111.8"; gene_type "protein_coding"; gene_status "KNOWN"; gene_name "P3h1"; transcript_type "protein_coding"; transcript_status "KNOWN"; transcript_name "P3h1-204"; exon_number "11"; exon_id "ENSMUSE00001275727.1"; talon_gene "11894"; talon_transcript "30721"; talon_exon "161144"; ccdsid "CCDS38859.1"; exon_status "KNOWN"; level "2"; protein_id "ENSMUSP00000112504.2"; source "HAVANA"; tag "CCDS";
chr4	HAVANA	exon	119246635	119246752	.	+	.	gene_id "ENSMUSG00000028641.16"; transcript_id "ENSMUST00000121111.8"; gene_type "protein_coding"; gene_status "KNOWN"; gene_name "P3h1"; transcript_type "protein_coding"; transcript_status "KNOWN"; transcript_name "P3h1-204"; exon_number "12"; exon_id "ENSMUSE00001223731.1"; talon_gene "11894"; talon_transcript "30721"; talon_exon "161146"; ccdsid "CCDS38859.1"; exon_status "KNOWN"; level "2"; protein_id "ENSMUSP00000112504.2"; source "HAVANA"; tag "CCDS";
chr4	HAVANA	exon	119247131	119247206	.	+	.	gene_id "ENSMUSG00000028641.16"; transcript_id "ENSMUST00000121111.8"; gene_type "protein_coding"; gene_status "KNOWN"; gene_name "P3h1"; transcript_type "protein_coding"; transcript_status "KNOWN"; transcript_name "P3h1-204"; exon_number "13"; exon_id "ENSMUSE00001294449.1"; talon_gene "11894"; talon_transcript "30721"; talon_exon "161148"; ccdsid "CCDS38859.1"; exon_status "KNOWN"; level "2"; protein_id "ENSMUSP00000112504.2"; source "HAVANA"; tag "CCDS";
chr4	HAVANA	exon	119247445	119247585	.	+	.	gene_id "ENSMUSG00000028641.16"; transcript_id "ENSMUST00000121111.8"; gene_type "protein_coding"; gene_status "KNOWN"; gene_name "P3h1"; transcript_type "protein_coding"; transcript_status "KNOWN"; transcript_name "P3h1-204"; exon_number "14"; exon_id "ENSMUSE00001211567.1"; talon_gene "11894"; talon_transcript "30721"; talon_exon "161150"; ccdsid "CCDS38859.1"; exon_status "KNOWN"; level "2"; protein_id "ENSMUSP00000112504.2"; source "HAVANA"; tag "CCDS";
chr4	HAVANA	exon	119247891	119248972	.	+	.	gene_id "ENSMUSG00000028641.16"; transcript_id "ENSMUST00000121111.8"; gene_type "protein_coding"; gene_status "KNOWN"; gene_name "P3h1"; transcript_type "protein_coding"; transcript_status "KNOWN"; transcript_name "P3h1-204"; exon_number "15"; exon_id "ENSMUSE00000749903.1"; talon_gene "11894"; talon_transcript "30721"; talon_exon "161152"; ccdsid "CCDS38859.1"; exon_status "KNOWN"; level "2"; protein_id "ENSMUSP00000112504.2"; source "HAVANA"; tag "CCDS";
chr4	HAVANA	transcript	119232954	119248369	.	+	.	gene_id "ENSMUSG00000028641.16"; transcript_id "ENSMUST00000136278.7"; gene_name "P3h1"; gene_status "KNOWN"; gene_type "protein_coding"; transcript_type "nonsense_mediated_decay"; transcript_status "KNOWN"; transcript_name "P3h1-210"; talon_gene "11894"; talon_transcript "30725"; havana_transcript "OTTMUST00000020883.3"; level "2"; protein_id "ENSMUSP00000119695.1"; source "HAVANA"; transcript_support_level "5";
chr4	HAVANA	exon	119232954	119233430	.	+	.	gene_id "ENSMUSG00000028641.16"; transcript_id "ENSMUST00000136278.7"; gene_type "protein_coding"; gene_status "KNOWN"; gene_name "P3h1"; transcript_type "nonsense_mediated_decay"; transcript_status "KNOWN"; transcript_name "P3h1-210"; exon_number "1"; exon_id "ENSMUSE00000839900.1"; talon_gene "11894"; talon_transcript "30725"; talon_exon "161165"; exon_status "KNOWN"; level "2"; protein_id "ENSMUSP00000119695.1"; source "HAVANA";
chr4	HAVANA	exon	119235246	119235398	.	+	.	gene_id "ENSMUSG00000028641.16"; transcript_id "ENSMUST00000136278.7"; gene_type "protein_coding"; gene_status "KNOWN"; gene_name "P3h1"; transcript_type "nonsense_mediated_decay"; transcript_status "KNOWN"; transcript_name "P3h1-210"; exon_number "2"; exon_id "ENSMUSE00001218440.1"; talon_gene "11894"; talon_transcript "30725"; talon_exon "161126"; ccdsid "CCDS38859.1"; exon_status "KNOWN"; level "2"; protein_id "ENSMUSP00000112504.2"; source "HAVANA"; tag "CCDS";
chr4	HAVANA	exon	119236777	119236966	.	+	.	gene_id "ENSMUSG00000028641.16"; transcript_id "ENSMUST00000136278.7"; gene_type "protein_coding"; gene_status "KNOWN"; gene_name "P3h1"; transcript_type "nonsense_mediated_decay"; transcript_status "KNOWN"; transcript_name "P3h1-210"; exon_number "3"; exon_id "ENSMUSE00001299336.1"; talon_gene "11894"; talon_transcript "30725"; talon_exon "161128"; ccdsid "CCDS38859.1"; exon_status "KNOWN"; level "2"; protein_id "ENSMUSP00000112504.2"; source "HAVANA"; tag "CCDS";
chr4	HAVANA	exon	119237865	119237996	.	+	.	gene_id "ENSMUSG00000028641.16"; transcript_id "ENSMUST00000136278.7"; gene_type "protein_coding"; gene_status "KNOWN"; gene_name "P3h1"; transcript_type "nonsense_mediated_decay"; transcript_status "KNOWN"; transcript_name "P3h1-210"; exon_number "4"; exon_id "ENSMUSE00001294938.1"; talon_gene "11894"; talon_transcript "30725"; talon_exon "161130"; ccdsid "CCDS38859.1"; exon_status "KNOWN"; level "2"; protein_id "ENSMUSP00000112504.2"; source "HAVANA"; tag "CCDS";
chr4	HAVANA	exon	119238646	119238785	.	+	.	gene_id "ENSMUSG00000028641.16"; transcript_id "ENSMUST00000136278.7"; gene_type "protein_coding"; gene_status "KNOWN"; gene_name "P3h1"; transcript_type "nonsense_mediated_decay"; transcript_status "KNOWN"; transcript_name "P3h1-210"; exon_number "5"; exon_id "ENSMUSE00001249032.1"; talon_gene "11894"; talon_transcript "30725"; talon_exon "161132"; ccdsid "CCDS38859.1"; exon_status "KNOWN"; level "2"; protein_id "ENSMUSP00000112504.2"; source "HAVANA"; tag "CCDS";
chr4	HAVANA	exon	119239706	119239761	.	+	.	gene_id "ENSMUSG00000028641.16"; transcript_id "ENSMUST00000136278.7"; gene_type "protein_coding"; gene_status "KNOWN"; gene_name "P3h1"; transcript_type "nonsense_mediated_decay"; transcript_status "KNOWN"; transcript_name "P3h1-210"; exon_number "6"; exon_id "ENSMUSE00000754728.1"; talon_gene "11894"; talon_transcript "30725"; talon_exon "161167"; exon_status "KNOWN"; level "2"; protein_id "ENSMUSP00000119695.1"; source "HAVANA";
chr4	HAVANA	exon	119241117	119241206	.	+	.	gene_id "ENSMUSG00000028641.16"; transcript_id "ENSMUST00000136278.7"; gene_type "protein_coding"; gene_status "KNOWN"; gene_name "P3h1"; transcript_type "nonsense_mediated_decay"; transcript_status "KNOWN"; transcript_name "P3h1-210"; exon_number "7"; exon_id "ENSMUSE00001292258.1"; talon_gene "11894"; talon_transcript "30725"; talon_exon "161134"; ccdsid "CCDS38859.1"; exon_status "KNOWN"; level "2"; protein_id "ENSMUSP00000112504.2"; source "HAVANA"; tag "CCDS";
chr4	HAVANA	exon	119241482	119241804	.	+	.	gene_id "ENSMUSG00000028641.16"; transcript_id "ENSMUST00000136278.7"; gene_type "protein_coding"; gene_status "KNOWN"; gene_name "P3h1"; transcript_type "nonsense_mediated_decay"; transcript_status "KNOWN"; transcript_name "P3h1-210"; exon_number "8"; exon_id "ENSMUSE00000781255.1"; talon_gene "11894"; talon_transcript "30725"; talon_exon "161169"; exon_status "KNOWN"; level "2"; protein_id "ENSMUSP00000119695.1"; source "HAVANA";
chr4	HAVANA	exon	119244022	119244149	.	+	.	gene_id "ENSMUSG00000028641.16"; transcript_id "ENSMUST00000136278.7"; gene_type "protein_coding"; gene_status "KNOWN"; gene_name "P3h1"; transcript_type "nonsense_mediated_decay"; transcript_status "KNOWN"; transcript_name "P3h1-210"; exon_number "9"; exon_id "ENSMUSE00001216387.1"; talon_gene "11894"; talon_transcript "30725"; talon_exon "161140"; ccdsid "CCDS38859.1"; exon_status "KNOWN"; level "2"; protein_id "ENSMUSP00000112504.2"; source "HAVANA"; tag "CCDS";
chr4	HAVANA	exon	119244385	119244480	.	+	.	gene_id "ENSMUSG00000028641.16"; transcript_id "ENSMUST00000136278.7"; gene_type "protein_coding"; gene_status "KNOWN"; gene_name "P3h1"; transcript_type "nonsense_mediated_decay"; transcript_status "KNOWN"; transcript_name "P3h1-210"; exon_number "10"; exon_id "ENSMUSE00001261872.1"; talon_gene "11894"; talon_transcript "30725"; talon_exon "161142"; ccdsid "CCDS38859.1"; exon_status "KNOWN"; level "2"; protein_id "ENSMUSP00000112504.2"; source "HAVANA"; tag "CCDS";
chr4	HAVANA	exon	119244957	119245107	.	+	.	gene_id "ENSMUSG00000028641.16"; transcript_id "ENSMUST00000136278.7"; gene_type "protein_coding"; gene_status "KNOWN"; gene_name "P3h1"; transcript_type "nonsense_mediated_decay"; transcript_status "KNOWN"; transcript_name "P3h1-210"; exon_number "11"; exon_id "ENSMUSE00001275727.1"; talon_gene "11894"; talon_transcript "30725"; talon_exon "161144"; ccdsid "CCDS38859.1"; exon_status "KNOWN"; level "2"; protein_id "ENSMUSP00000112504.2"; source "HAVANA"; tag "CCDS";
chr4	HAVANA	exon	119246635	119246752	.	+	.	gene_id "ENSMUSG00000028641.16"; transcript_id "ENSMUST00000136278.7"; gene_type "protein_coding"; gene_status "KNOWN"; gene_name "P3h1"; transcript_type "nonsense_mediated_decay"; transcript_status "KNOWN"; transcript_name "P3h1-210"; exon_number "12"; exon_id "ENSMUSE00001223731.1"; talon_gene "11894"; talon_transcript "30725"; talon_exon "161146"; ccdsid "CCDS38859.1"; exon_status "KNOWN"; level "2"; protein_id "ENSMUSP00000112504.2"; source "HAVANA"; tag "CCDS";
chr4	HAVANA	exon	119247131	119247206	.	+	.	gene_id "ENSMUSG00000028641.16"; transcript_id "ENSMUST00000136278.7"; gene_type "protein_coding"; gene_status "KNOWN"; gene_name "P3h1"; transcript_type "nonsense_mediated_decay"; transcript_status "KNOWN"; transcript_name "P3h1-210"; exon_number "13"; exon_id "ENSMUSE00001294449.1"; talon_gene "11894"; talon_transcript "30725"; talon_exon "161148"; ccdsid "CCDS38859.1"; exon_status "KNOWN"; level "2"; protein_id "ENSMUSP00000112504.2"; source "HAVANA"; tag "CCDS";
chr4	HAVANA	exon	119247445	119247585	.	+	.	gene_id "ENSMUSG00000028641.16"; transcript_id "ENSMUST00000136278.7"; gene_type "protein_coding"; gene_status "KNOWN"; gene_name "P3h1"; transcript_type "nonsense_mediated_decay"; transcript_status "KNOWN"; transcript_name "P3h1-210"; exon_number "14"; exon_id "ENSMUSE00001211567.1"; talon_gene "11894"; talon_transcript "30725"; talon_exon "161150"; ccdsid "CCDS38859.1"; exon_status "KNOWN"; level "2"; protein_id "ENSMUSP00000112504.2"; source "HAVANA"; tag "CCDS";
chr4	HAVANA	exon	119247891	119248369	.	+	.	gene_id "ENSMUSG00000028641.16"; transcript_id "ENSMUST00000136278.7"; gene_type "protein_coding"; gene_status "KNOWN"; gene_name "P3h1"; transcript_type "nonsense_mediated_decay"; transcript_status "KNOWN"; transcript_name "P3h1-210"; exon_number "15"; exon_id "ENSMUSE00000790257.1"; talon_gene "11894"; talon_transcript "30725"; talon_exon "161170"; exon_status "KNOWN"; level "2"; protein_id "ENSMUSP00000119695.1"; source "HAVANA";
chr4	HAVANA	transcript	119246862	119248054	.	+	.	gene_id "ENSMUSG00000028641.16"; transcript_id "ENSMUST00000127087.1"; gene_name "P3h1"; gene_status "KNOWN"; gene_type "protein_coding"; transcript_type "retained_intron"; transcript_status "KNOWN"; transcript_name "P3h1-207"; talon_gene "11894"; talon_transcript "30732"; havana_transcript "OTTMUST00000020888.1"; level "2"; source "HAVANA"; transcript_support_level "2";
chr4	HAVANA	exon	119246862	119247206	.	+	.	gene_id "ENSMUSG00000028641.16"; transcript_id "ENSMUST00000127087.1"; gene_type "protein_coding"; gene_status "KNOWN"; gene_name "P3h1"; transcript_type "retained_intron"; transcript_status "KNOWN"; transcript_name "P3h1-207"; exon_number "1"; exon_id "ENSMUSE00000829271.1"; talon_gene "11894"; talon_transcript "30732"; talon_exon "161189"; exon_status "KNOWN"; level "2"; source "HAVANA";
chr4	HAVANA	exon	119247445	119247585	.	+	.	gene_id "ENSMUSG00000028641.16"; transcript_id "ENSMUST00000127087.1"; gene_type "protein_coding"; gene_status "KNOWN"; gene_name "P3h1"; transcript_type "retained_intron"; transcript_status "KNOWN"; transcript_name "P3h1-207"; exon_number "2"; exon_id "ENSMUSE00001211567.1"; talon_gene "11894"; talon_transcript "30732"; talon_exon "161150"; ccdsid "CCDS38859.1"; exon_status "KNOWN"; level "2"; protein_id "ENSMUSP00000112504.2"; source "HAVANA"; tag "CCDS";
chr4	HAVANA	exon	119247891	119248054	.	+	.	gene_id "ENSMUSG00000028641.16"; transcript_id "ENSMUST00000127087.1"; gene_type "protein_coding"; gene_status "KNOWN"; gene_name "P3h1"; transcript_type "retained_intron"; transcript_status "KNOWN"; transcript_name "P3h1-207"; exon_number "3"; exon_id "ENSMUSE00000840988.1"; talon_gene "11894"; talon_transcript "30732"; talon_exon "161190"; exon_status "KNOWN"; level "2"; source "HAVANA";
chr4	HAVANA	gene	119255509	119262438	.	+	.	gene_id "ENSMUSG00000066058.11"; gene_name "Cldn19"; gene_status "KNOWN"; gene_type "protein_coding"; talon_gene "11896"; havana_gene "OTTMUSG00000009224.2"; level "2";
chr4	HAVANA	transcript	119255509	119262438	.	+	.	gene_id "ENSMUSG00000066058.11"; transcript_id "ENSMUST00000094823.3"; gene_name "Cldn19"; gene_status "KNOWN"; gene_type "protein_coding"; transcript_type "protein_coding"; transcript_status "KNOWN"; transcript_name "Cldn19-202"; talon_gene "11896"; talon_transcript "30735"; ccdsid "CCDS18578.1"; havana_transcript "OTTMUST00000020879.2"; level "2"; protein_id "ENSMUSP00000092418.3"; source "HAVANA"; tag "CCDS"; transcript_support_level "1";
chr4	HAVANA	exon	119255509	119255795	.	+	.	gene_id "ENSMUSG00000066058.11"; transcript_id "ENSMUST00000094823.3"; gene_type "protein_coding"; gene_status "KNOWN"; gene_name "Cldn19"; transcript_type "protein_coding"; transcript_status "KNOWN"; transcript_name "Cldn19-202"; exon_number "1"; exon_id "ENSMUSE00000525220.4"; talon_gene "11896"; talon_transcript "30735"; talon_exon "161203"; ccdsid "CCDS18578.1"; exon_status "KNOWN"; level "2"; protein_id "ENSMUSP00000092418.3"; source "HAVANA"; tag "CCDS";
chr4	HAVANA	exon	119256886	119257050	.	+	.	gene_id "ENSMUSG00000066058.11"; transcript_id "ENSMUST00000094823.3"; gene_type "protein_coding"; gene_status "KNOWN"; gene_name "Cldn19"; transcript_type "protein_coding"; transcript_status "KNOWN"; transcript_name "Cldn19-202"; exon_number "2"; exon_id "ENSMUSE00000525219.1"; talon_gene "11896"; talon_transcript "30735"; talon_exon "161196"; ccdsid "CCDS18577.1"; exon_status "KNOWN"; level "2"; protein_id "ENSMUSP00000081334.5"; source "HAVANA"; tag "CCDS";
chr4	HAVANA	exon	119257152	119257236	.	+	.	gene_id "ENSMUSG00000066058.11"; transcript_id "ENSMUST00000094823.3"; gene_type "protein_coding"; gene_status "KNOWN"; gene_name "Cldn19"; transcript_type "protein_coding"; transcript_status "KNOWN"; transcript_name "Cldn19-202"; exon_number "3"; exon_id "ENSMUSE00000525218.1"; talon_gene "11896"; talon_transcript "30735"; talon_exon "161198"; ccdsid "CCDS18577.1"; exon_status "KNOWN"; level "2"; protein_id "ENSMUSP00000081334.5"; source "HAVANA"; tag "CCDS";
chr4	HAVANA	exon	119258808	119262438	.	+	.	gene_id "ENSMUSG00000066058.11"; transcript_id "ENSMUST00000094823.3"; gene_type "protein_coding"; gene_status "KNOWN"; gene_name "Cldn19"; transcript_type "protein_coding"; transcript_status "KNOWN"; transcript_name "Cldn19-202"; exon_number "4"; exon_id "ENSMUSE00000525216.4"; talon_gene "11896"; talon_transcript "30735"; talon_exon "161204"; ccdsid "CCDS18578.1"; exon_status "KNOWN"; level "2"; protein_id "ENSMUSP00000092418.3"; source "HAVANA"; tag "CCDS";
chr4	HAVANA	gene	119277365	119279450	.	-	.	gene_id "ENSMUSG00000028639.14"; gene_name "Ybx1"; gene_status "KNOWN"; gene_type "protein_coding"; talon_gene "11897"; havana_gene "OTTMUSG00000009259.2"; level "2";
chr4	TALON	transcript	119277365	119294500	.	-	.	gene_id "ENSMUSG00000028639.14"; transcript_id "ENCODEMT000486978"; gene_name "Ybx1"; gene_status "KNOWN"; gene_type "protein_coding"; transcript_status "NOVEL"; transcript_name "ENCODEMT000486978"; talon_gene "11897"; talon_transcript "486978"; NIC_transcript "TRUE";
chr4	HAVANA	exon	119294204	119294500	.	-	.	gene_id "ENSMUSG00000028639.14"; transcript_id "ENCODEMT000486978"; gene_type "protein_coding"; gene_status "KNOWN"; gene_name "Ybx1"; transcript_status "NOVEL"; transcript_name "ENCODEMT000486978"; exon_number "1"; exon_id "ENSMUSE00000492124.5"; talon_gene "11897"; talon_transcript "486978"; talon_exon "161233"; exon_status "KNOWN"; level "2"; source "HAVANA";
chr4	HAVANA	exon	119293742	119293805	.	-	.	gene_id "ENSMUSG00000028639.14"; transcript_id "ENCODEMT000486978"; gene_type "protein_coding"; gene_status "KNOWN"; gene_name "Ybx1"; transcript_status "NOVEL"; transcript_name "ENCODEMT000486978"; exon_number "2"; exon_id "ENSMUSE00001293604.1"; talon_gene "11897"; talon_transcript "486978"; talon_exon "161207"; ccdsid "CCDS18579.1"; exon_status "KNOWN"; level "2"; protein_id "ENSMUSP00000078589.6"; source "HAVANA"; tag "CCDS";
chr4	HAVANA	exon	119285109	119285142	.	-	.	gene_id "ENSMUSG00000028639.14"; transcript_id "ENCODEMT000486978"; gene_type "protein_coding"; gene_status "KNOWN"; gene_name "Ybx1"; transcript_status "NOVEL"; transcript_name "ENCODEMT000486978"; exon_number "3"; exon_id "ENSMUSE00001282485.1"; talon_gene "11897"; talon_transcript "486978"; talon_exon "161209"; ccdsid "CCDS18579.1"; exon_status "KNOWN"; level "2"; protein_id "ENSMUSP00000078589.6"; source "HAVANA"; tag "CCDS";
chr4	HAVANA	exon	119282146	119282448	.	-	.	gene_id "ENSMUSG00000028639.14"; transcript_id "ENCODEMT000486978"; gene_type "protein_coding"; gene_status "KNOWN"; gene_name "Ybx1"; transcript_status "NOVEL"; transcript_name "ENCODEMT000486978"; exon_number "4"; exon_id "ENSMUSE00000483303.1"; talon_gene "11897"; talon_transcript "486978"; talon_exon "161213"; ccdsid "CCDS18579.1"; exon_status "KNOWN"; level "2"; protein_id "ENSMUSP00000078589.6"; source "HAVANA"; tag "CCDS";
chr4	HAVANA	exon	119281570	119281652	.	-	.	gene_id "ENSMUSG00000028639.14"; transcript_id "ENCODEMT000486978"; gene_type "protein_coding"; gene_status "KNOWN"; gene_name "Ybx1"; transcript_status "NOVEL"; transcript_name "ENCODEMT000486978"; exon_number "5"; exon_id "ENSMUSE00000497376.1"; talon_gene "11897"; talon_transcript "486978"; talon_exon "161215"; ccdsid "CCDS18579.1"; exon_status "KNOWN"; level "2"; protein_id "ENSMUSP00000078589.6"; source "HAVANA"; tag "CCDS";
chr4	HAVANA	exon	119278934	119279199	.	-	.	gene_id "ENSMUSG00000028639.14"; transcript_id "ENCODEMT000486978"; gene_type "protein_coding"; gene_status "KNOWN"; gene_name "Ybx1"; transcript_status "NOVEL"; transcript_name "ENCODEMT000486978"; exon_number "6"; exon_id "ENSMUSE00000498460.1"; talon_gene "11897"; talon_transcript "486978"; talon_exon "161217"; ccdsid "CCDS18579.1"; exon_status "KNOWN"; level "2"; protein_id "ENSMUSP00000078589.6"; source "HAVANA"; tag "CCDS";
chr4	TALON	exon	119277365	119278367	.	-	.	gene_id "ENSMUSG00000028639.14"; transcript_id "ENCODEMT000486978"; gene_type "protein_coding"; gene_status "KNOWN"; gene_name "Ybx1"; transcript_status "NOVEL"; transcript_name "ENCODEMT000486978"; exon_number "7"; exon_id "1125949"; talon_gene "11897"; talon_transcript "486978"; talon_exon "1125949"; exon_status "NOVEL";
chr4	HAVANA	transcript	119277981	119294604	.	-	.	gene_id "ENSMUSG00000028639.14"; transcript_id "ENSMUST00000079644.12"; gene_name "Ybx1"; gene_status "KNOWN"; gene_type "protein_coding"; transcript_type "protein_coding"; transcript_status "KNOWN"; transcript_name "Ybx1-201"; talon_gene "11897"; talon_transcript "30736"; ccdsid "CCDS18579.1"; havana_transcript "OTTMUST00000020973.1"; level "2"; protein_id "ENSMUSP00000078589.6"; source "HAVANA"; tag "CCDS"; transcript_support_level "1";
chr4	HAVANA	exon	119294204	119294604	.	-	.	gene_id "ENSMUSG00000028639.14"; transcript_id "ENSMUST00000079644.12"; gene_type "protein_coding"; gene_status "KNOWN"; gene_name "Ybx1"; transcript_type "protein_coding"; transcript_status "KNOWN"; transcript_name "Ybx1-201"; exon_number "1"; exon_id "ENSMUSE00000781541.1"; talon_gene "11897"; talon_transcript "30736"; talon_exon "161205"; ccdsid "CCDS18579.1"; exon_status "KNOWN"; level "2"; protein_id "ENSMUSP00000078589.6"; source "HAVANA"; tag "CCDS";
chr4	HAVANA	exon	119293742	119293805	.	-	.	gene_id "ENSMUSG00000028639.14"; transcript_id "ENSMUST00000079644.12"; gene_type "protein_coding"; gene_status "KNOWN"; gene_name "Ybx1"; transcript_type "protein_coding"; transcript_status "KNOWN"; transcript_name "Ybx1-201"; exon_number "2"; exon_id "ENSMUSE00001293604.1"; talon_gene "11897"; talon_transcript "30736"; talon_exon "161207"; ccdsid "CCDS18579.1"; exon_status "KNOWN"; level "2"; protein_id "ENSMUSP00000078589.6"; source "HAVANA"; tag "CCDS";
chr4	HAVANA	exon	119285109	119285142	.	-	.	gene_id "ENSMUSG00000028639.14"; transcript_id "ENSMUST00000079644.12"; gene_type "protein_coding"; gene_status "KNOWN"; gene_name "Ybx1"; transcript_type "protein_coding"; transcript_status "KNOWN"; transcript_name "Ybx1-201"; exon_number "3"; exon_id "ENSMUSE00001282485.1"; talon_gene "11897"; talon_transcript "30736"; talon_exon "161209"; ccdsid "CCDS18579.1"; exon_status "KNOWN"; level "2"; protein_id "ENSMUSP00000078589.6"; source "HAVANA"; tag "CCDS";
chr4	HAVANA	exon	119282781	119282870	.	-	.	gene_id "ENSMUSG00000028639.14"; transcript_id "ENSMUST00000079644.12"; gene_type "protein_coding"; gene_status "KNOWN"; gene_name "Ybx1"; transcript_type "protein_coding"; transcript_status "KNOWN"; transcript_name "Ybx1-201"; exon_number "4"; exon_id "ENSMUSE00000525213.1"; talon_gene "11897"; talon_transcript "30736"; talon_exon "161211"; ccdsid "CCDS18579.1"; exon_status "KNOWN"; level "2"; protein_id "ENSMUSP00000078589.6"; source "HAVANA"; tag "CCDS";
chr4	HAVANA	exon	119282146	119282448	.	-	.	gene_id "ENSMUSG00000028639.14"; transcript_id "ENSMUST00000079644.12"; gene_type "protein_coding"; gene_status "KNOWN"; gene_name "Ybx1"; transcript_type "protein_coding"; transcript_status "KNOWN"; transcript_name "Ybx1-201"; exon_number "5"; exon_id "ENSMUSE00000483303.1"; talon_gene "11897"; talon_transcript "30736"; talon_exon "161213"; ccdsid "CCDS18579.1"; exon_status "KNOWN"; level "2"; protein_id "ENSMUSP00000078589.6"; source "HAVANA"; tag "CCDS";
chr4	HAVANA	exon	119281570	119281652	.	-	.	gene_id "ENSMUSG00000028639.14"; transcript_id "ENSMUST00000079644.12"; gene_type "protein_coding"; gene_status "KNOWN"; gene_name "Ybx1"; transcript_type "protein_coding"; transcript_status "KNOWN"; transcript_name "Ybx1-201"; exon_number "6"; exon_id "ENSMUSE00000497376.1"; talon_gene "11897"; talon_transcript "30736"; talon_exon "161215"; ccdsid "CCDS18579.1"; exon_status "KNOWN"; level "2"; protein_id "ENSMUSP00000078589.6"; source "HAVANA"; tag "CCDS";
chr4	HAVANA	exon	119278934	119279199	.	-	.	gene_id "ENSMUSG00000028639.14"; transcript_id "ENSMUST00000079644.12"; gene_type "protein_coding"; gene_status "KNOWN"; gene_name "Ybx1"; transcript_type "protein_coding"; transcript_status "KNOWN"; transcript_name "Ybx1-201"; exon_number "7"; exon_id "ENSMUSE00000498460.1"; talon_gene "11897"; talon_transcript "30736"; talon_exon "161217"; ccdsid "CCDS18579.1"; exon_status "KNOWN"; level "2"; protein_id "ENSMUSP00000078589.6"; source "HAVANA"; tag "CCDS";
chr4	HAVANA	exon	119277981	119278367	.	-	.	gene_id "ENSMUSG00000028639.14"; transcript_id "ENSMUST00000079644.12"; gene_type "protein_coding"; gene_status "KNOWN"; gene_name "Ybx1"; transcript_type "protein_coding"; transcript_status "KNOWN"; transcript_name "Ybx1-201"; exon_number "8"; exon_id "ENSMUSE00000839196.1"; talon_gene "11897"; talon_transcript "30736"; talon_exon "161219"; ccdsid "CCDS18579.1"; exon_status "KNOWN"; level "2"; protein_id "ENSMUSP00000078589.6"; source "HAVANA"; tag "CCDS";
chr4	HAVANA	transcript	119278167	119279450	.	-	.	gene_id "ENSMUSG00000028639.14"; transcript_id "ENSMUST00000145976.1"; gene_name "Ybx1"; gene_status "KNOWN"; gene_type "protein_coding"; transcript_type "processed_transcript"; transcript_status "KNOWN"; transcript_name "Ybx1-206"; talon_gene "11897"; talon_transcript "30738"; havana_transcript "OTTMUST00000020979.1"; level "2"; source "HAVANA"; transcript_support_level "1";
chr4	HAVANA	exon	119278934	119279450	.	-	.	gene_id "ENSMUSG00000028639.14"; transcript_id "ENSMUST00000145976.1"; gene_type "protein_coding"; gene_status "KNOWN"; gene_name "Ybx1"; transcript_type "processed_transcript"; transcript_status "KNOWN"; transcript_name "Ybx1-206"; exon_number "1"; exon_id "ENSMUSE00000732418.1"; talon_gene "11897"; talon_transcript "30738"; talon_exon "161224"; exon_status "KNOWN"; level "2"; source "HAVANA";
chr4	HAVANA	exon	119278167	119278367	.	-	.	gene_id "ENSMUSG00000028639.14"; transcript_id "ENSMUST00000145976.1"; gene_type "protein_coding"; gene_status "KNOWN"; gene_name "Ybx1"; transcript_type "processed_transcript"; transcript_status "KNOWN"; transcript_name "Ybx1-206"; exon_number "2"; exon_id "ENSMUSE00000799581.1"; talon_gene "11897"; talon_transcript "30738"; talon_exon "161225"; exon_status "KNOWN"; level "2"; source "HAVANA";
chr4	HAVANA	gene	119300010	119320484	.	-	.	gene_id "ENSMUSG00000060288.13"; gene_name "Ppih"; gene_status "KNOWN"; gene_type "protein_coding"; talon_gene "11899"; havana_gene "OTTMUSG00000009258.3"; level "2";
chr4	HAVANA	transcript	119300010	119320484	.	-	.	gene_id "ENSMUSG00000060288.13"; transcript_id "ENSMUST00000056458.13"; gene_name "Ppih"; gene_status "KNOWN"; gene_type "protein_coding"; transcript_type "protein_coding"; transcript_status "KNOWN"; transcript_name "Ppih-201"; talon_gene "11899"; talon_transcript "30744"; ccdsid "CCDS18580.1"; havana_transcript "OTTMUST00000020972.2"; level "2"; protein_id "ENSMUSP00000051221.7"; source "HAVANA"; tag "CCDS"; transcript_support_level "1";
chr4	HAVANA	exon	119320409	119320484	.	-	.	gene_id "ENSMUSG00000060288.13"; transcript_id "ENSMUST00000056458.13"; gene_type "protein_coding"; gene_status "KNOWN"; gene_name "Ppih"; transcript_type "protein_coding"; transcript_status "KNOWN"; transcript_name "Ppih-201"; exon_number "1"; exon_id "ENSMUSE00000470908.3"; talon_gene "11899"; talon_transcript "30744"; talon_exon "161236"; ccdsid "CCDS18580.1"; exon_status "KNOWN"; level "2"; protein_id "ENSMUSP00000051221.7"; source "HAVANA"; tag "CCDS";
chr4	HAVANA	exon	119320169	119320233	.	-	.	gene_id "ENSMUSG00000060288.13"; transcript_id "ENSMUST00000056458.13"; gene_type "protein_coding"; gene_status "KNOWN"; gene_name "Ppih"; transcript_type "protein_coding"; transcript_status "KNOWN"; transcript_name "Ppih-201"; exon_number "2"; exon_id "ENSMUSE00000244945.1"; talon_gene "11899"; talon_transcript "30744"; talon_exon "161238"; ccdsid "CCDS18580.1"; exon_status "KNOWN"; level "2"; protein_id "ENSMUSP00000051221.7"; source "HAVANA"; tag "CCDS";
chr4	HAVANA	exon	119319830	119319853	.	-	.	gene_id "ENSMUSG00000060288.13"; transcript_id "ENSMUST00000056458.13"; gene_type "protein_coding"; gene_status "KNOWN"; gene_name "Ppih"; transcript_type "protein_coding"; transcript_status "KNOWN"; transcript_name "Ppih-201"; exon_number "3"; exon_id "ENSMUSE00000244940.1"; talon_gene "11899"; talon_transcript "30744"; talon_exon "161240"; ccdsid "CCDS18580.1"; exon_status "KNOWN"; level "2"; protein_id "ENSMUSP00000051221.7"; source "HAVANA"; tag "CCDS";
chr4	HAVANA	exon	119319520	119319564	.	-	.	gene_id "ENSMUSG00000060288.13"; transcript_id "ENSMUST00000056458.13"; gene_type "protein_coding"; gene_status "KNOWN"; gene_name "Ppih"; transcript_type "protein_coding"; transcript_status "KNOWN"; transcript_name "Ppih-201"; exon_number "4"; exon_id "ENSMUSE00000244935.1"; talon_gene "11899"; talon_transcript "30744"; talon_exon "161242"; ccdsid "CCDS18580.1"; exon_status "KNOWN"; level "2"; protein_id "ENSMUSP00000051221.7"; source "HAVANA"; tag "CCDS";
chr4	HAVANA	exon	119318544	119318586	.	-	.	gene_id "ENSMUSG00000060288.13"; transcript_id "ENSMUST00000056458.13"; gene_type "protein_coding"; gene_status "KNOWN"; gene_name "Ppih"; transcript_type "protein_coding"; transcript_status "KNOWN"; transcript_name "Ppih-201"; exon_number "5"; exon_id "ENSMUSE00000489211.1"; talon_gene "11899"; talon_transcript "30744"; talon_exon "161244"; ccdsid "CCDS18580.1"; exon_status "KNOWN"; level "2"; protein_id "ENSMUSP00000051221.7"; source "HAVANA"; tag "CCDS";
chr4	HAVANA	exon	119317028	119317120	.	-	.	gene_id "ENSMUSG00000060288.13"; transcript_id "ENSMUST00000056458.13"; gene_type "protein_coding"; gene_status "KNOWN"; gene_name "Ppih"; transcript_type "protein_coding"; transcript_status "KNOWN"; transcript_name "Ppih-201"; exon_number "6"; exon_id "ENSMUSE00000490135.1"; talon_gene "11899"; talon_transcript "30744"; talon_exon "161246"; ccdsid "CCDS18580.1"; exon_status "KNOWN"; level "2"; protein_id "ENSMUSP00000051221.7"; source "HAVANA"; tag "CCDS";
chr4	HAVANA	exon	119312219	119312306	.	-	.	gene_id "ENSMUSG00000060288.13"; transcript_id "ENSMUST00000056458.13"; gene_type "protein_coding"; gene_status "KNOWN"; gene_name "Ppih"; transcript_type "protein_coding"; transcript_status "KNOWN"; transcript_name "Ppih-201"; exon_number "7"; exon_id "ENSMUSE00000244925.1"; talon_gene "11899"; talon_transcript "30744"; talon_exon "161248"; ccdsid "CCDS18580.1"; exon_status "KNOWN"; level "2"; protein_id "ENSMUSP00000051221.7"; source "HAVANA"; tag "CCDS";
chr4	HAVANA	exon	119311532	119311572	.	-	.	gene_id "ENSMUSG00000060288.13"; transcript_id "ENSMUST00000056458.13"; gene_type "protein_coding"; gene_status "KNOWN"; gene_name "Ppih"; transcript_type "protein_coding"; transcript_status "KNOWN"; transcript_name "Ppih-201"; exon_number "8"; exon_id "ENSMUSE00000471741.1"; talon_gene "11899"; talon_transcript "30744"; talon_exon "161250"; ccdsid "CCDS18580.1"; exon_status "KNOWN"; level "2"; protein_id "ENSMUSP00000051221.7"; source "HAVANA"; tag "CCDS";
chr4	HAVANA	exon	119310759	119310847	.	-	.	gene_id "ENSMUSG00000060288.13"; transcript_id "ENSMUST00000056458.13"; gene_type "protein_coding"; gene_status "KNOWN"; gene_name "Ppih"; transcript_type "protein_coding"; transcript_status "KNOWN"; transcript_name "Ppih-201"; exon_number "9"; exon_id "ENSMUSE00000404989.1"; talon_gene "11899"; talon_transcript "30744"; talon_exon "161252"; ccdsid "CCDS18580.1"; exon_status "KNOWN"; level "2"; protein_id "ENSMUSP00000051221.7"; source "HAVANA"; tag "CCDS";
chr4	HAVANA	exon	119300010	119300202	.	-	.	gene_id "ENSMUSG00000060288.13"; transcript_id "ENSMUST00000056458.13"; gene_type "protein_coding"; gene_status "KNOWN"; gene_name "Ppih"; transcript_type "protein_coding"; transcript_status "KNOWN"; transcript_name "Ppih-201"; exon_number "10"; exon_id "ENSMUSE00000669474.3"; talon_gene "11899"; talon_transcript "30744"; talon_exon "161254"; ccdsid "CCDS18580.1"; exon_status "KNOWN"; level "2"; protein_id "ENSMUSP00000051221.7"; source "HAVANA"; tag "CCDS";
chr4	HAVANA	transcript	119300010	119320546	.	-	.	gene_id "ENSMUSG00000060288.13"; transcript_id "ENSMUST00000106318.7"; gene_name "Ppih"; gene_status "KNOWN"; gene_type "protein_coding"; transcript_type "protein_coding"; transcript_status "KNOWN"; transcript_name "Ppih-203"; talon_gene "11899"; talon_transcript "30746"; ccdsid "CCDS18580.1"; havana_transcript "OTTMUST00000020970.1"; level "2"; protein_id "ENSMUSP00000101925.1"; source "HAVANA"; tag "CCDS"; transcript_support_level "1";
chr4	HAVANA	exon	119320409	119320546	.	-	.	gene_id "ENSMUSG00000060288.13"; transcript_id "ENSMUST00000106318.7"; gene_type "protein_coding"; gene_status "KNOWN"; gene_name "Ppih"; transcript_type "protein_coding"; transcript_status "KNOWN"; transcript_name "Ppih-203"; exon_number "1"; exon_id "ENSMUSE00000669471.1"; talon_gene "11899"; talon_transcript "30746"; talon_exon "161259"; ccdsid "CCDS18580.1"; exon_status "KNOWN"; level "2"; protein_id "ENSMUSP00000101925.1"; source "HAVANA"; tag "CCDS";
chr4	HAVANA	exon	119320169	119320233	.	-	.	gene_id "ENSMUSG00000060288.13"; transcript_id "ENSMUST00000106318.7"; gene_type "protein_coding"; gene_status "KNOWN"; gene_name "Ppih"; transcript_type "protein_coding"; transcript_status "KNOWN"; transcript_name "Ppih-203"; exon_number "2"; exon_id "ENSMUSE00000244945.1"; talon_gene "11899"; talon_transcript "30746"; talon_exon "161238"; ccdsid "CCDS18580.1"; exon_status "KNOWN"; level "2"; protein_id "ENSMUSP00000051221.7"; source "HAVANA"; tag "CCDS";
chr4	HAVANA	exon	119319830	119319853	.	-	.	gene_id "ENSMUSG00000060288.13"; transcript_id "ENSMUST00000106318.7"; gene_type "protein_coding"; gene_status "KNOWN"; gene_name "Ppih"; transcript_type "protein_coding"; transcript_status "KNOWN"; transcript_name "Ppih-203"; exon_number "3"; exon_id "ENSMUSE00000244940.1"; talon_gene "11899"; talon_transcript "30746"; talon_exon "161240"; ccdsid "CCDS18580.1"; exon_status "KNOWN"; level "2"; protein_id "ENSMUSP00000051221.7"; source "HAVANA"; tag "CCDS";
chr4	HAVANA	exon	119319520	119319564	.	-	.	gene_id "ENSMUSG00000060288.13"; transcript_id "ENSMUST00000106318.7"; gene_type "protein_coding"; gene_status "KNOWN"; gene_name "Ppih"; transcript_type "protein_coding"; transcript_status "KNOWN"; transcript_name "Ppih-203"; exon_number "4"; exon_id "ENSMUSE00000244935.1"; talon_gene "11899"; talon_transcript "30746"; talon_exon "161242"; ccdsid "CCDS18580.1"; exon_status "KNOWN"; level "2"; protein_id "ENSMUSP00000051221.7"; source "HAVANA"; tag "CCDS";
chr4	HAVANA	exon	119318544	119318586	.	-	.	gene_id "ENSMUSG00000060288.13"; transcript_id "ENSMUST00000106318.7"; gene_type "protein_coding"; gene_status "KNOWN"; gene_name "Ppih"; transcript_type "protein_coding"; transcript_status "KNOWN"; transcript_name "Ppih-203"; exon_number "5"; exon_id "ENSMUSE00000489211.1"; talon_gene "11899"; talon_transcript "30746"; talon_exon "161244"; ccdsid "CCDS18580.1"; exon_status "KNOWN"; level "2"; protein_id "ENSMUSP00000051221.7"; source "HAVANA"; tag "CCDS";
chr4	HAVANA	exon	119317028	119317120	.	-	.	gene_id "ENSMUSG00000060288.13"; transcript_id "ENSMUST00000106318.7"; gene_type "protein_coding"; gene_status "KNOWN"; gene_name "Ppih"; transcript_type "protein_coding"; transcript_status "KNOWN"; transcript_name "Ppih-203"; exon_number "6"; exon_id "ENSMUSE00000490135.1"; talon_gene "11899"; talon_transcript "30746"; talon_exon "161246"; ccdsid "CCDS18580.1"; exon_status "KNOWN"; level "2"; protein_id "ENSMUSP00000051221.7"; source "HAVANA"; tag "CCDS";
chr4	HAVANA	exon	119312219	119312306	.	-	.	gene_id "ENSMUSG00000060288.13"; transcript_id "ENSMUST00000106318.7"; gene_type "protein_coding"; gene_status "KNOWN"; gene_name "Ppih"; transcript_type "protein_coding"; transcript_status "KNOWN"; transcript_name "Ppih-203"; exon_number "7"; exon_id "ENSMUSE00000244925.1"; talon_gene "11899"; talon_transcript "30746"; talon_exon "161248"; ccdsid "CCDS18580.1"; exon_status "KNOWN"; level "2"; protein_id "ENSMUSP00000051221.7"; source "HAVANA"; tag "CCDS";
chr4	HAVANA	exon	119311532	119311572	.	-	.	gene_id "ENSMUSG00000060288.13"; transcript_id "ENSMUST00000106318.7"; gene_type "protein_coding"; gene_status "KNOWN"; gene_name "Ppih"; transcript_type "protein_coding"; transcript_status "KNOWN"; transcript_name "Ppih-203"; exon_number "8"; exon_id "ENSMUSE00000471741.1"; talon_gene "11899"; talon_transcript "30746"; talon_exon "161250"; ccdsid "CCDS18580.1"; exon_status "KNOWN"; level "2"; protein_id "ENSMUSP00000051221.7"; source "HAVANA"; tag "CCDS";
chr4	HAVANA	exon	119310759	119310847	.	-	.	gene_id "ENSMUSG00000060288.13"; transcript_id "ENSMUST00000106318.7"; gene_type "protein_coding"; gene_status "KNOWN"; gene_name "Ppih"; transcript_type "protein_coding"; transcript_status "KNOWN"; transcript_name "Ppih-203"; exon_number "9"; exon_id "ENSMUSE00000404989.1"; talon_gene "11899"; talon_transcript "30746"; talon_exon "161252"; ccdsid "CCDS18580.1"; exon_status "KNOWN"; level "2"; protein_id "ENSMUSP00000051221.7"; source "HAVANA"; tag "CCDS";
chr4	HAVANA	exon	119300010	119300183	.	-	.	gene_id "ENSMUSG00000060288.13"; transcript_id "ENSMUST00000106318.7"; gene_type "protein_coding"; gene_status "KNOWN"; gene_name "Ppih"; transcript_type "protein_coding"; transcript_status "KNOWN"; transcript_name "Ppih-203"; exon_number "10"; exon_id "ENSMUSE00000392522.3"; talon_gene "11899"; talon_transcript "30746"; talon_exon "161258"; ccdsid "CCDS18580.1"; exon_status "KNOWN"; level "2"; protein_id "ENSMUSP00000101926.1"; source "HAVANA"; tag "basic";
chr4	HAVANA	transcript	119307160	119320484	.	-	.	gene_id "ENSMUSG00000060288.13"; transcript_id "ENSMUST00000106321.8"; gene_name "Ppih"; gene_status "KNOWN"; gene_type "protein_coding"; transcript_type "protein_coding"; transcript_status "KNOWN"; transcript_name "Ppih-205"; talon_gene "11899"; talon_transcript "30748"; ccdsid "CCDS18580.1"; havana_transcript "OTTMUST00000020971.1"; level "2"; protein_id "ENSMUSP00000101928.2"; source "HAVANA"; tag "CCDS"; transcript_support_level "1";
chr4	HAVANA	exon	119320409	119320484	.	-	.	gene_id "ENSMUSG00000060288.13"; transcript_id "ENSMUST00000106321.8"; gene_type "protein_coding"; gene_status "KNOWN"; gene_name "Ppih"; transcript_type "protein_coding"; transcript_status "KNOWN"; transcript_name "Ppih-205"; exon_number "1"; exon_id "ENSMUSE00000470908.3"; talon_gene "11899"; talon_transcript "30748"; talon_exon "161236"; ccdsid "CCDS18580.1"; exon_status "KNOWN"; level "2"; protein_id "ENSMUSP00000051221.7"; source "HAVANA"; tag "CCDS";
chr4	HAVANA	exon	119320169	119320233	.	-	.	gene_id "ENSMUSG00000060288.13"; transcript_id "ENSMUST00000106321.8"; gene_type "protein_coding"; gene_status "KNOWN"; gene_name "Ppih"; transcript_type "protein_coding"; transcript_status "KNOWN"; transcript_name "Ppih-205"; exon_number "2"; exon_id "ENSMUSE00000244945.1"; talon_gene "11899"; talon_transcript "30748"; talon_exon "161238"; ccdsid "CCDS18580.1"; exon_status "KNOWN"; level "2"; protein_id "ENSMUSP00000051221.7"; source "HAVANA"; tag "CCDS";
chr4	HAVANA	exon	119319830	119319853	.	-	.	gene_id "ENSMUSG00000060288.13"; transcript_id "ENSMUST00000106321.8"; gene_type "protein_coding"; gene_status "KNOWN"; gene_name "Ppih"; transcript_type "protein_coding"; transcript_status "KNOWN"; transcript_name "Ppih-205"; exon_number "3"; exon_id "ENSMUSE00000244940.1"; talon_gene "11899"; talon_transcript "30748"; talon_exon "161240"; ccdsid "CCDS18580.1"; exon_status "KNOWN"; level "2"; protein_id "ENSMUSP00000051221.7"; source "HAVANA"; tag "CCDS";
chr4	HAVANA	exon	119319520	119319564	.	-	.	gene_id "ENSMUSG00000060288.13"; transcript_id "ENSMUST00000106321.8"; gene_type "protein_coding"; gene_status "KNOWN"; gene_name "Ppih"; transcript_type "protein_coding"; transcript_status "KNOWN"; transcript_name "Ppih-205"; exon_number "4"; exon_id "ENSMUSE00000244935.1"; talon_gene "11899"; talon_transcript "30748"; talon_exon "161242"; ccdsid "CCDS18580.1"; exon_status "KNOWN"; level "2"; protein_id "ENSMUSP00000051221.7"; source "HAVANA"; tag "CCDS";
chr4	HAVANA	exon	119318544	119318586	.	-	.	gene_id "ENSMUSG00000060288.13"; transcript_id "ENSMUST00000106321.8"; gene_type "protein_coding"; gene_status "KNOWN"; gene_name "Ppih"; transcript_type "protein_coding"; transcript_status "KNOWN"; transcript_name "Ppih-205"; exon_number "5"; exon_id "ENSMUSE00000489211.1"; talon_gene "11899"; talon_transcript "30748"; talon_exon "161244"; ccdsid "CCDS18580.1"; exon_status "KNOWN"; level "2"; protein_id "ENSMUSP00000051221.7"; source "HAVANA"; tag "CCDS";
chr4	HAVANA	exon	119317028	119317120	.	-	.	gene_id "ENSMUSG00000060288.13"; transcript_id "ENSMUST00000106321.8"; gene_type "protein_coding"; gene_status "KNOWN"; gene_name "Ppih"; transcript_type "protein_coding"; transcript_status "KNOWN"; transcript_name "Ppih-205"; exon_number "6"; exon_id "ENSMUSE00000490135.1"; talon_gene "11899"; talon_transcript "30748"; talon_exon "161246"; ccdsid "CCDS18580.1"; exon_status "KNOWN"; level "2"; protein_id "ENSMUSP00000051221.7"; source "HAVANA"; tag "CCDS";
chr4	HAVANA	exon	119312219	119312306	.	-	.	gene_id "ENSMUSG00000060288.13"; transcript_id "ENSMUST00000106321.8"; gene_type "protein_coding"; gene_status "KNOWN"; gene_name "Ppih"; transcript_type "protein_coding"; transcript_status "KNOWN"; transcript_name "Ppih-205"; exon_number "7"; exon_id "ENSMUSE00000244925.1"; talon_gene "11899"; talon_transcript "30748"; talon_exon "161248"; ccdsid "CCDS18580.1"; exon_status "KNOWN"; level "2"; protein_id "ENSMUSP00000051221.7"; source "HAVANA"; tag "CCDS";
chr4	HAVANA	exon	119311532	119311572	.	-	.	gene_id "ENSMUSG00000060288.13"; transcript_id "ENSMUST00000106321.8"; gene_type "protein_coding"; gene_status "KNOWN"; gene_name "Ppih"; transcript_type "protein_coding"; transcript_status "KNOWN"; transcript_name "Ppih-205"; exon_number "8"; exon_id "ENSMUSE00000471741.1"; talon_gene "11899"; talon_transcript "30748"; talon_exon "161250"; ccdsid "CCDS18580.1"; exon_status "KNOWN"; level "2"; protein_id "ENSMUSP00000051221.7"; source "HAVANA"; tag "CCDS";
chr4	HAVANA	exon	119310759	119310847	.	-	.	gene_id "ENSMUSG00000060288.13"; transcript_id "ENSMUST00000106321.8"; gene_type "protein_coding"; gene_status "KNOWN"; gene_name "Ppih"; transcript_type "protein_coding"; transcript_status "KNOWN"; transcript_name "Ppih-205"; exon_number "9"; exon_id "ENSMUSE00000404989.1"; talon_gene "11899"; talon_transcript "30748"; talon_exon "161252"; ccdsid "CCDS18580.1"; exon_status "KNOWN"; level "2"; protein_id "ENSMUSP00000051221.7"; source "HAVANA"; tag "CCDS";
chr4	HAVANA	exon	119307160	119307883	.	-	.	gene_id "ENSMUSG00000060288.13"; transcript_id "ENSMUST00000106321.8"; gene_type "protein_coding"; gene_status "KNOWN"; gene_name "Ppih"; transcript_type "protein_coding"; transcript_status "KNOWN"; transcript_name "Ppih-205"; exon_number "10"; exon_id "ENSMUSE00000669475.2"; talon_gene "11899"; talon_transcript "30748"; talon_exon "161264"; ccdsid "CCDS18580.1"; exon_status "KNOWN"; level "2"; protein_id "ENSMUSP00000101928.2"; source "HAVANA"; tag "CCDS";
chr4	HAVANA	gene	119322893	119359587	.	-	.	gene_id "ENSMUSG00000028637.15"; gene_name "Ccdc30"; gene_status "KNOWN"; gene_type "protein_coding"; talon_gene "11900"; havana_gene "OTTMUSG00000009337.4"; level "1"; tag "overlapping_locus";
chr4	HAVANA	transcript	119322893	119359794	.	-	.	gene_id "ENSMUSG00000028637.15"; transcript_id "ENSMUST00000154606.7"; gene_name "Ccdc30"; gene_status "KNOWN"; gene_type "protein_coding"; transcript_type "retained_intron"; transcript_status "KNOWN"; transcript_name "Ccdc30-213"; talon_gene "11900"; talon_transcript "30750"; havana_transcript "OTTMUST00000021241.1"; level "2"; source "HAVANA"; transcript_support_level "1";
chr4	HAVANA	exon	119359558	119359794	.	-	.	gene_id "ENSMUSG00000028637.15"; transcript_id "ENSMUST00000154606.7"; gene_type "protein_coding"; gene_status "KNOWN"; gene_name "Ccdc30"; transcript_type "retained_intron"; transcript_status "KNOWN"; transcript_name "Ccdc30-213"; exon_number "1"; exon_id "ENSMUSE00000740375.1"; talon_gene "11900"; talon_transcript "30750"; talon_exon "161268"; exon_status "KNOWN"; level "2"; source "HAVANA";
chr4	HAVANA	exon	119356638	119356847	.	-	.	gene_id "ENSMUSG00000028637.15"; transcript_id "ENSMUST00000154606.7"; gene_type "protein_coding"; gene_status "KNOWN"; gene_name "Ccdc30"; transcript_type "retained_intron"; transcript_status "KNOWN"; transcript_name "Ccdc30-213"; exon_number "2"; exon_id "ENSMUSE00001285668.1"; talon_gene "11900"; talon_transcript "30750"; talon_exon "161270"; ccdsid "CCDS38861.1"; exon_status "KNOWN"; level "2"; protein_id "ENSMUSP00000070621.2"; source "HAVANA"; tag "CCDS";
chr4	HAVANA	exon	119353070	119353224	.	-	.	gene_id "ENSMUSG00000028637.15"; transcript_id "ENSMUST00000154606.7"; gene_type "protein_coding"; gene_status "KNOWN"; gene_name "Ccdc30"; transcript_type "retained_intron"; transcript_status "KNOWN"; transcript_name "Ccdc30-213"; exon_number "3"; exon_id "ENSMUSE00001262760.1"; talon_gene "11900"; talon_transcript "30750"; talon_exon "161272"; ccdsid "CCDS38861.1"; exon_status "KNOWN"; level "2"; protein_id "ENSMUSP00000070621.2"; source "HAVANA"; tag "CCDS";
chr4	HAVANA	exon	119349730	119349874	.	-	.	gene_id "ENSMUSG00000028637.15"; transcript_id "ENSMUST00000154606.7"; gene_type "protein_coding"; gene_status "KNOWN"; gene_name "Ccdc30"; transcript_type "retained_intron"; transcript_status "KNOWN"; transcript_name "Ccdc30-213"; exon_number "4"; exon_id "ENSMUSE00001231604.1"; talon_gene "11900"; talon_transcript "30750"; talon_exon "161274"; ccdsid "CCDS38861.1"; exon_status "KNOWN"; level "2"; protein_id "ENSMUSP00000070621.2"; source "HAVANA"; tag "CCDS";
chr4	HAVANA	exon	119339761	119339873	.	-	.	gene_id "ENSMUSG00000028637.15"; transcript_id "ENSMUST00000154606.7"; gene_type "protein_coding"; gene_status "KNOWN"; gene_name "Ccdc30"; transcript_type "retained_intron"; transcript_status "KNOWN"; transcript_name "Ccdc30-213"; exon_number "5"; exon_id "ENSMUSE00001298226.1"; talon_gene "11900"; talon_transcript "30750"; talon_exon "161276"; ccdsid "CCDS38861.1"; exon_status "KNOWN"; level "2"; protein_id "ENSMUSP00000070621.2"; source "HAVANA"; tag "CCDS";
chr4	HAVANA	exon	119333580	119333721	.	-	.	gene_id "ENSMUSG00000028637.15"; transcript_id "ENSMUST00000154606.7"; gene_type "protein_coding"; gene_status "KNOWN"; gene_name "Ccdc30"; transcript_type "retained_intron"; transcript_status "KNOWN"; transcript_name "Ccdc30-213"; exon_number "6"; exon_id "ENSMUSE00001206142.1"; talon_gene "11900"; talon_transcript "30750"; talon_exon "161278"; ccdsid "CCDS38861.1"; exon_status "KNOWN"; level "2"; protein_id "ENSMUSP00000070621.2"; source "HAVANA"; tag "CCDS";
chr4	HAVANA	exon	119331482	119331618	.	-	.	gene_id "ENSMUSG00000028637.15"; transcript_id "ENSMUST00000154606.7"; gene_type "protein_coding"; gene_status "KNOWN"; gene_name "Ccdc30"; transcript_type "retained_intron"; transcript_status "KNOWN"; transcript_name "Ccdc30-213"; exon_number "7"; exon_id "ENSMUSE00001248541.1"; talon_gene "11900"; talon_transcript "30750"; talon_exon "161280"; ccdsid "CCDS38861.1"; exon_status "KNOWN"; level "2"; protein_id "ENSMUSP00000070621.2"; source "HAVANA"; tag "CCDS";
chr4	HAVANA	exon	119331123	119331237	.	-	.	gene_id "ENSMUSG00000028637.15"; transcript_id "ENSMUST00000154606.7"; gene_type "protein_coding"; gene_status "KNOWN"; gene_name "Ccdc30"; transcript_type "retained_intron"; transcript_status "KNOWN"; transcript_name "Ccdc30-213"; exon_number "8"; exon_id "ENSMUSE00001285543.1"; talon_gene "11900"; talon_transcript "30750"; talon_exon "161282"; ccdsid "CCDS38861.1"; exon_status "KNOWN"; level "2"; protein_id "ENSMUSP00000070621.2"; source "HAVANA"; tag "CCDS";
chr4	HAVANA	exon	119324541	119324608	.	-	.	gene_id "ENSMUSG00000028637.15"; transcript_id "ENSMUST00000154606.7"; gene_type "protein_coding"; gene_status "KNOWN"; gene_name "Ccdc30"; transcript_type "retained_intron"; transcript_status "KNOWN"; transcript_name "Ccdc30-213"; exon_number "9"; exon_id "ENSMUSE00001311859.1"; talon_gene "11900"; talon_transcript "30750"; talon_exon "161284"; ccdsid "CCDS38861.1"; exon_status "KNOWN"; level "2"; protein_id "ENSMUSP00000070621.2"; source "HAVANA"; tag "CCDS";
chr4	HAVANA	exon	119322893	119324193	.	-	.	gene_id "ENSMUSG00000028637.15"; transcript_id "ENSMUST00000154606.7"; gene_type "protein_coding"; gene_status "KNOWN"; gene_name "Ccdc30"; transcript_type "retained_intron"; transcript_status "KNOWN"; transcript_name "Ccdc30-213"; exon_number "10"; exon_id "ENSMUSE00000745250.1"; talon_gene "11900"; talon_transcript "30750"; talon_exon "161286"; exon_status "KNOWN"; level "2"; source "HAVANA";
chr4	HAVANA	transcript	119323841	119415521	.	-	.	gene_id "ENSMUSG00000028637.15"; transcript_id "ENSMUST00000063642.8"; gene_name "Ccdc30"; gene_status "KNOWN"; gene_type "protein_coding"; transcript_type "protein_coding"; transcript_status "KNOWN"; transcript_name "Ccdc30-202"; talon_gene "11900"; talon_transcript "30751"; ccdsid "CCDS38861.1"; havana_transcript "OTTMUST00000021236.1"; level "2"; protein_id "ENSMUSP00000070621.2"; source "HAVANA"; tag "CCDS"; transcript_support_level "1";
chr4	HAVANA	exon	119415136	119415521	.	-	.	gene_id "ENSMUSG00000028637.15"; transcript_id "ENSMUST00000063642.8"; gene_type "protein_coding"; gene_status "KNOWN"; gene_name "Ccdc30"; transcript_type "protein_coding"; transcript_status "KNOWN"; transcript_name "Ccdc30-202"; exon_number "1"; exon_id "ENSMUSE00000449572.2"; talon_gene "11900"; talon_transcript "30751"; talon_exon "161287"; ccdsid "CCDS38861.1"; exon_status "KNOWN"; level "2"; protein_id "ENSMUSP00000070621.2"; source "HAVANA"; tag "CCDS";
chr4	HAVANA	exon	119404074	119404264	.	-	.	gene_id "ENSMUSG00000028637.15"; transcript_id "ENSMUST00000063642.8"; gene_type "protein_coding"; gene_status "KNOWN"; gene_name "Ccdc30"; transcript_type "protein_coding"; transcript_status "KNOWN"; transcript_name "Ccdc30-202"; exon_number "2"; exon_id "ENSMUSE00000449561.1"; talon_gene "11900"; talon_transcript "30751"; talon_exon "161289"; ccdsid "CCDS38861.1"; exon_status "KNOWN"; level "2"; protein_id "ENSMUSP00000070621.2"; source "HAVANA"; tag "CCDS";
chr4	HAVANA	exon	119401000	119401150	.	-	.	gene_id "ENSMUSG00000028637.15"; transcript_id "ENSMUST00000063642.8"; gene_type "protein_coding"; gene_status "KNOWN"; gene_name "Ccdc30"; transcript_type "protein_coding"; transcript_status "KNOWN"; transcript_name "Ccdc30-202"; exon_number "3"; exon_id "ENSMUSE00000449557.1"; talon_gene "11900"; talon_transcript "30751"; talon_exon "161291"; ccdsid "CCDS38861.1"; exon_status "KNOWN"; level "2"; protein_id "ENSMUSP00000070621.2"; source "HAVANA"; tag "CCDS";
chr4	HAVANA	exon	119398168	119398239	.	-	.	gene_id "ENSMUSG00000028637.15"; transcript_id "ENSMUST00000063642.8"; gene_type "protein_coding"; gene_status "KNOWN"; gene_name "Ccdc30"; transcript_type "protein_coding"; transcript_status "KNOWN"; transcript_name "Ccdc30-202"; exon_number "4"; exon_id "ENSMUSE00001290948.1"; talon_gene "11900"; talon_transcript "30751"; talon_exon "161293"; ccdsid "CCDS38861.1"; exon_status "KNOWN"; level "2"; protein_id "ENSMUSP00000070621.2"; source "HAVANA"; tag "CCDS";
chr4	HAVANA	exon	119393542	119393657	.	-	.	gene_id "ENSMUSG00000028637.15"; transcript_id "ENSMUST00000063642.8"; gene_type "protein_coding"; gene_status "KNOWN"; gene_name "Ccdc30"; transcript_type "protein_coding"; transcript_status "KNOWN"; transcript_name "Ccdc30-202"; exon_number "5"; exon_id "ENSMUSE00001240425.1"; talon_gene "11900"; talon_transcript "30751"; talon_exon "161295"; ccdsid "CCDS38861.1"; exon_status "KNOWN"; level "2"; protein_id "ENSMUSP00000070621.2"; source "HAVANA"; tag "CCDS";
chr4	HAVANA	exon	119359558	119359737	.	-	.	gene_id "ENSMUSG00000028637.15"; transcript_id "ENSMUST00000063642.8"; gene_type "protein_coding"; gene_status "KNOWN"; gene_name "Ccdc30"; transcript_type "protein_coding"; transcript_status "KNOWN"; transcript_name "Ccdc30-202"; exon_number "6"; exon_id "ENSMUSE00000244831.1"; talon_gene "11900"; talon_transcript "30751"; talon_exon "161297"; ccdsid "CCDS38861.1"; exon_status "KNOWN"; level "2"; protein_id "ENSMUSP00000070621.2"; source "HAVANA"; tag "CCDS";
chr4	HAVANA	exon	119356638	119356847	.	-	.	gene_id "ENSMUSG00000028637.15"; transcript_id "ENSMUST00000063642.8"; gene_type "protein_coding"; gene_status "KNOWN"; gene_name "Ccdc30"; transcript_type "protein_coding"; transcript_status "KNOWN"; transcript_name "Ccdc30-202"; exon_number "7"; exon_id "ENSMUSE00001285668.1"; talon_gene "11900"; talon_transcript "30751"; talon_exon "161270"; ccdsid "CCDS38861.1"; exon_status "KNOWN"; level "2"; protein_id "ENSMUSP00000070621.2"; source "HAVANA"; tag "CCDS";
chr4	HAVANA	exon	119353070	119353224	.	-	.	gene_id "ENSMUSG00000028637.15"; transcript_id "ENSMUST00000063642.8"; gene_type "protein_coding"; gene_status "KNOWN"; gene_name "Ccdc30"; transcript_type "protein_coding"; transcript_status "KNOWN"; transcript_name "Ccdc30-202"; exon_number "8"; exon_id "ENSMUSE00001262760.1"; talon_gene "11900"; talon_transcript "30751"; talon_exon "161272"; ccdsid "CCDS38861.1"; exon_status "KNOWN"; level "2"; protein_id "ENSMUSP00000070621.2"; source "HAVANA"; tag "CCDS";
chr4	HAVANA	exon	119349730	119349874	.	-	.	gene_id "ENSMUSG00000028637.15"; transcript_id "ENSMUST00000063642.8"; gene_type "protein_coding"; gene_status "KNOWN"; gene_name "Ccdc30"; transcript_type "protein_coding"; transcript_status "KNOWN"; transcript_name "Ccdc30-202"; exon_number "9"; exon_id "ENSMUSE00001231604.1"; talon_gene "11900"; talon_transcript "30751"; talon_exon "161274"; ccdsid "CCDS38861.1"; exon_status "KNOWN"; level "2"; protein_id "ENSMUSP00000070621.2"; source "HAVANA"; tag "CCDS";
chr4	HAVANA	exon	119339761	119339873	.	-	.	gene_id "ENSMUSG00000028637.15"; transcript_id "ENSMUST00000063642.8"; gene_type "protein_coding"; gene_status "KNOWN"; gene_name "Ccdc30"; transcript_type "protein_coding"; transcript_status "KNOWN"; transcript_name "Ccdc30-202"; exon_number "10"; exon_id "ENSMUSE00001298226.1"; talon_gene "11900"; talon_transcript "30751"; talon_exon "161276"; ccdsid "CCDS38861.1"; exon_status "KNOWN"; level "2"; protein_id "ENSMUSP00000070621.2"; source "HAVANA"; tag "CCDS";
chr4	HAVANA	exon	119333580	119333721	.	-	.	gene_id "ENSMUSG00000028637.15"; transcript_id "ENSMUST00000063642.8"; gene_type "protein_coding"; gene_status "KNOWN"; gene_name "Ccdc30"; transcript_type "protein_coding"; transcript_status "KNOWN"; transcript_name "Ccdc30-202"; exon_number "11"; exon_id "ENSMUSE00001206142.1"; talon_gene "11900"; talon_transcript "30751"; talon_exon "161278"; ccdsid "CCDS38861.1"; exon_status "KNOWN"; level "2"; protein_id "ENSMUSP00000070621.2"; source "HAVANA"; tag "CCDS";
chr4	HAVANA	exon	119331482	119331618	.	-	.	gene_id "ENSMUSG00000028637.15"; transcript_id "ENSMUST00000063642.8"; gene_type "protein_coding"; gene_status "KNOWN"; gene_name "Ccdc30"; transcript_type "protein_coding"; transcript_status "KNOWN"; transcript_name "Ccdc30-202"; exon_number "12"; exon_id "ENSMUSE00001248541.1"; talon_gene "11900"; talon_transcript "30751"; talon_exon "161280"; ccdsid "CCDS38861.1"; exon_status "KNOWN"; level "2"; protein_id "ENSMUSP00000070621.2"; source "HAVANA"; tag "CCDS";
chr4	HAVANA	exon	119331123	119331237	.	-	.	gene_id "ENSMUSG00000028637.15"; transcript_id "ENSMUST00000063642.8"; gene_type "protein_coding"; gene_status "KNOWN"; gene_name "Ccdc30"; transcript_type "protein_coding"; transcript_status "KNOWN"; transcript_name "Ccdc30-202"; exon_number "13"; exon_id "ENSMUSE00001285543.1"; talon_gene "11900"; talon_transcript "30751"; talon_exon "161282"; ccdsid "CCDS38861.1"; exon_status "KNOWN"; level "2"; protein_id "ENSMUSP00000070621.2"; source "HAVANA"; tag "CCDS";
chr4	HAVANA	exon	119324541	119324608	.	-	.	gene_id "ENSMUSG00000028637.15"; transcript_id "ENSMUST00000063642.8"; gene_type "protein_coding"; gene_status "KNOWN"; gene_name "Ccdc30"; transcript_type "protein_coding"; transcript_status "KNOWN"; transcript_name "Ccdc30-202"; exon_number "14"; exon_id "ENSMUSE00001311859.1"; talon_gene "11900"; talon_transcript "30751"; talon_exon "161284"; ccdsid "CCDS38861.1"; exon_status "KNOWN"; level "2"; protein_id "ENSMUSP00000070621.2"; source "HAVANA"; tag "CCDS";
chr4	HAVANA	exon	119323841	119324193	.	-	.	gene_id "ENSMUSG00000028637.15"; transcript_id "ENSMUST00000063642.8"; gene_type "protein_coding"; gene_status "KNOWN"; gene_name "Ccdc30"; transcript_type "protein_coding"; transcript_status "KNOWN"; transcript_name "Ccdc30-202"; exon_number "15"; exon_id "ENSMUSE00000449263.1"; talon_gene "11900"; talon_transcript "30751"; talon_exon "161298"; ccdsid "CCDS38861.1"; exon_status "KNOWN"; level "2"; protein_id "ENSMUSP00000070621.2"; source "HAVANA"; tag "CCDS";
chr4	TALON	transcript	119350373	119415521	.	-	.	gene_id "ENSMUSG00000028637.15"; transcript_id "ENCODEMT000487496"; gene_name "Ccdc30"; gene_status "KNOWN"; gene_type "protein_coding"; transcript_status "NOVEL"; transcript_name "ENCODEMT000487496"; talon_gene "11900"; talon_transcript "487496"; NIC_transcript "TRUE";
chr4	HAVANA	exon	119415136	119415521	.	-	.	gene_id "ENSMUSG00000028637.15"; transcript_id "ENCODEMT000487496"; gene_type "protein_coding"; gene_status "KNOWN"; gene_name "Ccdc30"; transcript_status "NOVEL"; transcript_name "ENCODEMT000487496"; exon_number "1"; exon_id "ENSMUSE00000449572.2"; talon_gene "11900"; talon_transcript "487496"; talon_exon "161287"; ccdsid "CCDS38861.1"; exon_status "KNOWN"; level "2"; protein_id "ENSMUSP00000070621.2"; source "HAVANA"; tag "CCDS";
chr4	HAVANA	exon	119404074	119404264	.	-	.	gene_id "ENSMUSG00000028637.15"; transcript_id "ENCODEMT000487496"; gene_type "protein_coding"; gene_status "KNOWN"; gene_name "Ccdc30"; transcript_status "NOVEL"; transcript_name "ENCODEMT000487496"; exon_number "2"; exon_id "ENSMUSE00000449561.1"; talon_gene "11900"; talon_transcript "487496"; talon_exon "161289"; ccdsid "CCDS38861.1"; exon_status "KNOWN"; level "2"; protein_id "ENSMUSP00000070621.2"; source "HAVANA"; tag "CCDS";
chr4	HAVANA	exon	119401000	119401150	.	-	.	gene_id "ENSMUSG00000028637.15"; transcript_id "ENCODEMT000487496"; gene_type "protein_coding"; gene_status "KNOWN"; gene_name "Ccdc30"; transcript_status "NOVEL"; transcript_name "ENCODEMT000487496"; exon_number "3"; exon_id "ENSMUSE00000449557.1"; talon_gene "11900"; talon_transcript "487496"; talon_exon "161291"; ccdsid "CCDS38861.1"; exon_status "KNOWN"; level "2"; protein_id "ENSMUSP00000070621.2"; source "HAVANA"; tag "CCDS";
chr4	HAVANA	exon	119398168	119398239	.	-	.	gene_id "ENSMUSG00000028637.15"; transcript_id "ENCODEMT000487496"; gene_type "protein_coding"; gene_status "KNOWN"; gene_name "Ccdc30"; transcript_status "NOVEL"; transcript_name "ENCODEMT000487496"; exon_number "4"; exon_id "ENSMUSE00001290948.1"; talon_gene "11900"; talon_transcript "487496"; talon_exon "161293"; ccdsid "CCDS38861.1"; exon_status "KNOWN"; level "2"; protein_id "ENSMUSP00000070621.2"; source "HAVANA"; tag "CCDS";
chr4	HAVANA	exon	119393542	119393657	.	-	.	gene_id "ENSMUSG00000028637.15"; transcript_id "ENCODEMT000487496"; gene_type "protein_coding"; gene_status "KNOWN"; gene_name "Ccdc30"; transcript_status "NOVEL"; transcript_name "ENCODEMT000487496"; exon_number "5"; exon_id "ENSMUSE00001240425.1"; talon_gene "11900"; talon_transcript "487496"; talon_exon "161295"; ccdsid "CCDS38861.1"; exon_status "KNOWN"; level "2"; protein_id "ENSMUSP00000070621.2"; source "HAVANA"; tag "CCDS";
chr4	HAVANA	exon	119359558	119359737	.	-	.	gene_id "ENSMUSG00000028637.15"; transcript_id "ENCODEMT000487496"; gene_type "protein_coding"; gene_status "KNOWN"; gene_name "Ccdc30"; transcript_status "NOVEL"; transcript_name "ENCODEMT000487496"; exon_number "6"; exon_id "ENSMUSE00000244831.1"; talon_gene "11900"; talon_transcript "487496"; talon_exon "161297"; ccdsid "CCDS38861.1"; exon_status "KNOWN"; level "2"; protein_id "ENSMUSP00000070621.2"; source "HAVANA"; tag "CCDS";
chr4	HAVANA	exon	119356638	119356847	.	-	.	gene_id "ENSMUSG00000028637.15"; transcript_id "ENCODEMT000487496"; gene_type "protein_coding"; gene_status "KNOWN"; gene_name "Ccdc30"; transcript_status "NOVEL"; transcript_name "ENCODEMT000487496"; exon_number "7"; exon_id "ENSMUSE00001285668.1"; talon_gene "11900"; talon_transcript "487496"; talon_exon "161270"; ccdsid "CCDS38861.1"; exon_status "KNOWN"; level "2"; protein_id "ENSMUSP00000070621.2"; source "HAVANA"; tag "CCDS";
chr4	HAVANA	exon	119353070	119353224	.	-	.	gene_id "ENSMUSG00000028637.15"; transcript_id "ENCODEMT000487496"; gene_type "protein_coding"; gene_status "KNOWN"; gene_name "Ccdc30"; transcript_status "NOVEL"; transcript_name "ENCODEMT000487496"; exon_number "8"; exon_id "ENSMUSE00001262760.1"; talon_gene "11900"; talon_transcript "487496"; talon_exon "161272"; ccdsid "CCDS38861.1"; exon_status "KNOWN"; level "2"; protein_id "ENSMUSP00000070621.2"; source "HAVANA"; tag "CCDS";
chr4	TALON	exon	119350373	119352652	.	-	.	gene_id "ENSMUSG00000028637.15"; transcript_id "ENCODEMT000487496"; gene_type "protein_coding"; gene_status "KNOWN"; gene_name "Ccdc30"; transcript_status "NOVEL"; transcript_name "ENCODEMT000487496"; exon_number "9"; exon_id "1126553"; talon_gene "11900"; talon_transcript "487496"; talon_exon "1126553"; exon_status "NOVEL";
chr4	HAVANA	transcript	119352247	119359587	.	-	.	gene_id "ENSMUSG00000028637.15"; transcript_id "ENSMUST00000131141.1"; gene_name "Ccdc30"; gene_status "KNOWN"; gene_type "protein_coding"; transcript_type "processed_transcript"; transcript_status "KNOWN"; transcript_name "Ccdc30-207"; talon_gene "11900"; talon_transcript "30755"; havana_transcript "OTTMUST00000021245.1"; level "2"; source "HAVANA"; transcript_support_level "3";
chr4	HAVANA	exon	119359558	119359587	.	-	.	gene_id "ENSMUSG00000028637.15"; transcript_id "ENSMUST00000131141.1"; gene_type "protein_coding"; gene_status "KNOWN"; gene_name "Ccdc30"; transcript_type "processed_transcript"; transcript_status "KNOWN"; transcript_name "Ccdc30-207"; exon_number "1"; exon_id "ENSMUSE00000832775.1"; talon_gene "11900"; talon_transcript "30755"; talon_exon "161311"; exon_status "KNOWN"; level "2"; source "HAVANA";
chr4	HAVANA	exon	119356638	119356847	.	-	.	gene_id "ENSMUSG00000028637.15"; transcript_id "ENSMUST00000131141.1"; gene_type "protein_coding"; gene_status "KNOWN"; gene_name "Ccdc30"; transcript_type "processed_transcript"; transcript_status "KNOWN"; transcript_name "Ccdc30-207"; exon_number "2"; exon_id "ENSMUSE00001285668.1"; talon_gene "11900"; talon_transcript "30755"; talon_exon "161270"; ccdsid "CCDS38861.1"; exon_status "KNOWN"; level "2"; protein_id "ENSMUSP00000070621.2"; source "HAVANA"; tag "CCDS";
chr4	HAVANA	exon	119353070	119353224	.	-	.	gene_id "ENSMUSG00000028637.15"; transcript_id "ENSMUST00000131141.1"; gene_type "protein_coding"; gene_status "KNOWN"; gene_name "Ccdc30"; transcript_type "processed_transcript"; transcript_status "KNOWN"; transcript_name "Ccdc30-207"; exon_number "3"; exon_id "ENSMUSE00001262760.1"; talon_gene "11900"; talon_transcript "30755"; talon_exon "161272"; ccdsid "CCDS38861.1"; exon_status "KNOWN"; level "2"; protein_id "ENSMUSP00000070621.2"; source "HAVANA"; tag "CCDS";
chr4	HAVANA	exon	119352247	119352652	.	-	.	gene_id "ENSMUSG00000028637.15"; transcript_id "ENSMUST00000131141.1"; gene_type "protein_coding"; gene_status "KNOWN"; gene_name "Ccdc30"; transcript_type "processed_transcript"; transcript_status "KNOWN"; transcript_name "Ccdc30-207"; exon_number "4"; exon_id "ENSMUSE00000759136.1"; talon_gene "11900"; talon_transcript "30755"; talon_exon "161313"; exon_status "KNOWN"; level "2"; source "HAVANA";
chr4	HAVANA	gene	119418530	119422420	.	-	.	gene_id "ENSMUSG00000028636.14"; gene_name "Ppcs"; gene_status "KNOWN"; gene_type "protein_coding"; talon_gene "11902"; havana_gene "OTTMUSG00000009426.1"; level "2";
chr4	HAVANA	transcript	119418530	119422376	.	-	.	gene_id "ENSMUSG00000028636.14"; transcript_id "ENSMUST00000106316.1"; gene_name "Ppcs"; gene_status "KNOWN"; gene_type "protein_coding"; transcript_type "protein_coding"; transcript_status "KNOWN"; transcript_name "Ppcs-202"; talon_gene "11902"; talon_transcript "30765"; havana_transcript "OTTMUST00000021466.1"; level "2"; protein_id "ENSMUSP00000101923.1"; source "HAVANA"; tag "basic"; transcript_support_level "1";
chr4	HAVANA	exon	119422291	119422376	.	-	.	gene_id "ENSMUSG00000028636.14"; transcript_id "ENSMUST00000106316.1"; gene_type "protein_coding"; gene_status "KNOWN"; gene_name "Ppcs"; transcript_type "protein_coding"; transcript_status "KNOWN"; transcript_name "Ppcs-202"; exon_number "1"; exon_id "ENSMUSE00000669450.1"; talon_gene "11902"; talon_transcript "30765"; talon_exon "161341"; exon_status "KNOWN"; level "2"; protein_id "ENSMUSP00000101923.1"; source "HAVANA"; tag "basic";
chr4	HAVANA	exon	119421580	119421683	.	-	.	gene_id "ENSMUSG00000028636.14"; transcript_id "ENSMUST00000106316.1"; gene_type "protein_coding"; gene_status "KNOWN"; gene_name "Ppcs"; transcript_type "protein_coding"; transcript_status "KNOWN"; transcript_name "Ppcs-202"; exon_number "2"; exon_id "ENSMUSE00001308610.1"; talon_gene "11902"; talon_transcript "30765"; talon_exon "161343"; ccdsid "CCDS18581.1"; exon_status "KNOWN"; level "2"; protein_id "ENSMUSP00000101923.1"; source "HAVANA"; tag "basic";
chr4	HAVANA	exon	119418530	119419293	.	-	.	gene_id "ENSMUSG00000028636.14"; transcript_id "ENSMUST00000106316.1"; gene_type "protein_coding"; gene_status "KNOWN"; gene_name "Ppcs"; transcript_type "protein_coding"; transcript_status "KNOWN"; transcript_name "Ppcs-202"; exon_number "3"; exon_id "ENSMUSE00001269271.1"; talon_gene "11902"; talon_transcript "30765"; talon_exon "161340"; ccdsid "CCDS18581.1"; exon_status "KNOWN"; level "2"; protein_id "ENSMUSP00000101923.1"; source "HAVANA"; tag "not_organism_supported";
chr4	HAVANA	transcript	119418530	119422420	.	-	.	gene_id "ENSMUSG00000028636.14"; transcript_id "ENSMUST00000030385.12"; gene_name "Ppcs"; gene_status "KNOWN"; gene_type "protein_coding"; transcript_type "protein_coding"; transcript_status "KNOWN"; transcript_name "Ppcs-201"; talon_gene "11902"; talon_transcript "30766"; ccdsid "CCDS18581.1"; havana_transcript "OTTMUST00000021465.1"; level "2"; protein_id "ENSMUSP00000030385.6"; source "HAVANA"; tag "CCDS"; transcript_support_level "1";
chr4	HAVANA	exon	119421846	119422420	.	-	.	gene_id "ENSMUSG00000028636.14"; transcript_id "ENSMUST00000030385.12"; gene_type "protein_coding"; gene_status "KNOWN"; gene_name "Ppcs"; transcript_type "protein_coding"; transcript_status "KNOWN"; transcript_name "Ppcs-201"; exon_number "1"; exon_id "ENSMUSE00000340289.4"; talon_gene "11902"; talon_transcript "30766"; talon_exon "161344"; ccdsid "CCDS18581.1"; exon_status "KNOWN"; level "2"; protein_id "ENSMUSP00000030385.6"; source "HAVANA"; tag "CCDS";
chr4	HAVANA	exon	119421580	119421683	.	-	.	gene_id "ENSMUSG00000028636.14"; transcript_id "ENSMUST00000030385.12"; gene_type "protein_coding"; gene_status "KNOWN"; gene_name "Ppcs"; transcript_type "protein_coding"; transcript_status "KNOWN"; transcript_name "Ppcs-201"; exon_number "2"; exon_id "ENSMUSE00001308610.1"; talon_gene "11902"; talon_transcript "30766"; talon_exon "161343"; ccdsid "CCDS18581.1"; exon_status "KNOWN"; level "2"; protein_id "ENSMUSP00000101923.1"; source "HAVANA"; tag "basic";
chr4	HAVANA	exon	119418530	119419293	.	-	.	gene_id "ENSMUSG00000028636.14"; transcript_id "ENSMUST00000030385.12"; gene_type "protein_coding"; gene_status "KNOWN"; gene_name "Ppcs"; transcript_type "protein_coding"; transcript_status "KNOWN"; transcript_name "Ppcs-201"; exon_number "3"; exon_id "ENSMUSE00001269271.1"; talon_gene "11902"; talon_transcript "30766"; talon_exon "161340"; ccdsid "CCDS18581.1"; exon_status "KNOWN"; level "2"; protein_id "ENSMUSP00000101923.1"; source "HAVANA"; tag "not_organism_supported";
chr4	HAVANA	gene	119422814	119453988	.	+	.	gene_id "ENSMUSG00000070806.5"; gene_name "Zmynd12"; gene_status "KNOWN"; gene_type "protein_coding"; talon_gene "11903"; havana_gene "OTTMUSG00000009422.1"; level "2";
chr4	HAVANA	transcript	119422814	119453988	.	+	.	gene_id "ENSMUSG00000070806.5"; transcript_id "ENSMUST00000094819.4"; gene_name "Zmynd12"; gene_status "KNOWN"; gene_type "protein_coding"; transcript_type "protein_coding"; transcript_status "KNOWN"; transcript_name "Zmynd12-201"; talon_gene "11903"; talon_transcript "30767"; ccdsid "CCDS18582.1"; havana_transcript "OTTMUST00000021458.1"; level "2"; protein_id "ENSMUSP00000092414.4"; source "HAVANA"; tag "CCDS"; transcript_support_level "1";
chr4	HAVANA	exon	119422814	119422995	.	+	.	gene_id "ENSMUSG00000070806.5"; transcript_id "ENSMUST00000094819.4"; gene_type "protein_coding"; gene_status "KNOWN"; gene_name "Zmynd12"; transcript_type "protein_coding"; transcript_status "KNOWN"; transcript_name "Zmynd12-201"; exon_number "1"; exon_id "ENSMUSE00000741532.1"; talon_gene "11903"; talon_transcript "30767"; talon_exon "161346"; ccdsid "CCDS18582.1"; exon_status "KNOWN"; level "2"; protein_id "ENSMUSP00000092414.4"; source "HAVANA"; tag "CCDS";
chr4	HAVANA	exon	119433950	119434091	.	+	.	gene_id "ENSMUSG00000070806.5"; transcript_id "ENSMUST00000094819.4"; gene_type "protein_coding"; gene_status "KNOWN"; gene_name "Zmynd12"; transcript_type "protein_coding"; transcript_status "KNOWN"; transcript_name "Zmynd12-201"; exon_number "2"; exon_id "ENSMUSE00000662212.1"; talon_gene "11903"; talon_transcript "30767"; talon_exon "161348"; ccdsid "CCDS18582.1"; exon_status "KNOWN"; level "2"; protein_id "ENSMUSP00000092414.4"; source "HAVANA"; tag "CCDS";
chr4	HAVANA	exon	119437080	119437251	.	+	.	gene_id "ENSMUSG00000070806.5"; transcript_id "ENSMUST00000094819.4"; gene_type "protein_coding"; gene_status "KNOWN"; gene_name "Zmynd12"; transcript_type "protein_coding"; transcript_status "KNOWN"; transcript_name "Zmynd12-201"; exon_number "3"; exon_id "ENSMUSE00000662211.1"; talon_gene "11903"; talon_transcript "30767"; talon_exon "161350"; ccdsid "CCDS18582.1"; exon_status "KNOWN"; level "2"; protein_id "ENSMUSP00000092414.4"; source "HAVANA"; tag "CCDS";
chr4	HAVANA	exon	119441749	119441918	.	+	.	gene_id "ENSMUSG00000070806.5"; transcript_id "ENSMUST00000094819.4"; gene_type "protein_coding"; gene_status "KNOWN"; gene_name "Zmynd12"; transcript_type "protein_coding"; transcript_status "KNOWN"; transcript_name "Zmynd12-201"; exon_number "4"; exon_id "ENSMUSE00001278552.1"; talon_gene "11903"; talon_transcript "30767"; talon_exon "161352"; ccdsid "CCDS18582.1"; exon_status "KNOWN"; level "2"; protein_id "ENSMUSP00000092414.4"; source "HAVANA"; tag "CCDS";
chr4	HAVANA	exon	119444760	119444882	.	+	.	gene_id "ENSMUSG00000070806.5"; transcript_id "ENSMUST00000094819.4"; gene_type "protein_coding"; gene_status "KNOWN"; gene_name "Zmynd12"; transcript_type "protein_coding"; transcript_status "KNOWN"; transcript_name "Zmynd12-201"; exon_number "5"; exon_id "ENSMUSE00001233407.1"; talon_gene "11903"; talon_transcript "30767"; talon_exon "161354"; ccdsid "CCDS18582.1"; exon_status "KNOWN"; level "2"; protein_id "ENSMUSP00000092414.4"; source "HAVANA"; tag "CCDS";
chr4	HAVANA	exon	119448082	119448193	.	+	.	gene_id "ENSMUSG00000070806.5"; transcript_id "ENSMUST00000094819.4"; gene_type "protein_coding"; gene_status "KNOWN"; gene_name "Zmynd12"; transcript_type "protein_coding"; transcript_status "KNOWN"; transcript_name "Zmynd12-201"; exon_number "6"; exon_id "ENSMUSE00001302890.1"; talon_gene "11903"; talon_transcript "30767"; talon_exon "161356"; ccdsid "CCDS18582.1"; exon_status "KNOWN"; level "2"; protein_id "ENSMUSP00000092414.4"; source "HAVANA"; tag "CCDS";
chr4	HAVANA	exon	119450255	119450400	.	+	.	gene_id "ENSMUSG00000070806.5"; transcript_id "ENSMUST00000094819.4"; gene_type "protein_coding"; gene_status "KNOWN"; gene_name "Zmynd12"; transcript_type "protein_coding"; transcript_status "KNOWN"; transcript_name "Zmynd12-201"; exon_number "7"; exon_id "ENSMUSE00001287731.1"; talon_gene "11903"; talon_transcript "30767"; talon_exon "161358"; ccdsid "CCDS18582.1"; exon_status "KNOWN"; level "2"; protein_id "ENSMUSP00000092414.4"; source "HAVANA"; tag "CCDS";
chr4	HAVANA	exon	119453572	119453988	.	+	.	gene_id "ENSMUSG00000070806.5"; transcript_id "ENSMUST00000094819.4"; gene_type "protein_coding"; gene_status "KNOWN"; gene_name "Zmynd12"; transcript_type "protein_coding"; transcript_status "KNOWN"; transcript_name "Zmynd12-201"; exon_number "8"; exon_id "ENSMUSE00000599891.4"; talon_gene "11903"; talon_transcript "30767"; talon_exon "161360"; ccdsid "CCDS18582.1"; exon_status "KNOWN"; level "2"; protein_id "ENSMUSP00000092414.4"; source "HAVANA"; tag "CCDS";
chr4	HAVANA	gene	119465283	119492509	.	-	.	gene_id "ENSMUSG00000048899.8"; gene_name "Rimkla"; gene_status "KNOWN"; gene_type "protein_coding"; talon_gene "11904"; havana_gene "OTTMUSG00000009424.1"; level "2";
chr4	HAVANA	transcript	119465283	119492628	.	-	.	gene_id "ENSMUSG00000048899.8"; transcript_id "ENSMUST00000049994.7"; gene_name "Rimkla"; gene_status "KNOWN"; gene_type "protein_coding"; transcript_type "protein_coding"; transcript_status "KNOWN"; transcript_name "Rimkla-201"; talon_gene "11904"; talon_transcript "30770"; ccdsid "CCDS18583.1"; havana_transcript "OTTMUST00000021462.1"; level "2"; protein_id "ENSMUSP00000058996.7"; source "HAVANA"; tag "CCDS"; transcript_support_level "1";
chr4	HAVANA	exon	119492297	119492628	.	-	.	gene_id "ENSMUSG00000048899.8"; transcript_id "ENSMUST00000049994.7"; gene_type "protein_coding"; gene_status "KNOWN"; gene_name "Rimkla"; transcript_type "protein_coding"; transcript_status "KNOWN"; transcript_name "Rimkla-201"; exon_number "1"; exon_id "ENSMUSE00000478225.5"; talon_gene "11904"; talon_transcript "30770"; talon_exon "161368"; ccdsid "CCDS18583.1"; exon_status "KNOWN"; level "2"; protein_id "ENSMUSP00000058996.7"; source "HAVANA"; tag "CCDS";
chr4	HAVANA	exon	119477791	119478021	.	-	.	gene_id "ENSMUSG00000048899.8"; transcript_id "ENSMUST00000049994.7"; gene_type "protein_coding"; gene_status "KNOWN"; gene_name "Rimkla"; transcript_type "protein_coding"; transcript_status "KNOWN"; transcript_name "Rimkla-201"; exon_number "2"; exon_id "ENSMUSE00001271815.1"; talon_gene "11904"; talon_transcript "30770"; talon_exon "161370"; ccdsid "CCDS18583.1"; exon_status "KNOWN"; level "2"; protein_id "ENSMUSP00000058996.7"; source "HAVANA"; tag "CCDS";
chr4	HAVANA	exon	119474519	119474605	.	-	.	gene_id "ENSMUSG00000048899.8"; transcript_id "ENSMUST00000049994.7"; gene_type "protein_coding"; gene_status "KNOWN"; gene_name "Rimkla"; transcript_type "protein_coding"; transcript_status "KNOWN"; transcript_name "Rimkla-201"; exon_number "3"; exon_id "ENSMUSE00000407116.1"; talon_gene "11904"; talon_transcript "30770"; talon_exon "161372"; ccdsid "CCDS18583.1"; exon_status "KNOWN"; level "2"; protein_id "ENSMUSP00000058996.7"; source "HAVANA"; tag "CCDS";
chr4	HAVANA	exon	119470467	119470670	.	-	.	gene_id "ENSMUSG00000048899.8"; transcript_id "ENSMUST00000049994.7"; gene_type "protein_coding"; gene_status "KNOWN"; gene_name "Rimkla"; transcript_type "protein_coding"; transcript_status "KNOWN"; transcript_name "Rimkla-201"; exon_number "4"; exon_id "ENSMUSE00000367142.1"; talon_gene "11904"; talon_transcript "30770"; talon_exon "161374"; ccdsid "CCDS18583.1"; exon_status "KNOWN"; level "2"; protein_id "ENSMUSP00000058996.7"; source "HAVANA"; tag "CCDS";
chr4	HAVANA	exon	119465283	119468525	.	-	.	gene_id "ENSMUSG00000048899.8"; transcript_id "ENSMUST00000049994.7"; gene_type "protein_coding"; gene_status "KNOWN"; gene_name "Rimkla"; transcript_type "protein_coding"; transcript_status "KNOWN"; transcript_name "Rimkla-201"; exon_number "5"; exon_id "ENSMUSE00000333411.8"; talon_gene "11904"; talon_transcript "30770"; talon_exon "161376"; ccdsid "CCDS18583.1"; exon_status "KNOWN"; level "2"; protein_id "ENSMUSP00000058996.7"; source "HAVANA"; tag "CCDS";
chr4	TALON	transcript	119465283	119492509	.	-	.	gene_id "ENSMUSG00000048899.8"; transcript_id "ENCODEMT000487693"; gene_name "Rimkla"; gene_status "KNOWN"; gene_type "protein_coding"; transcript_status "NOVEL"; transcript_name "ENCODEMT000487693"; talon_gene "11904"; talon_transcript "487693"; NIC_transcript "TRUE";
chr4	HAVANA	exon	119492297	119492509	.	-	.	gene_id "ENSMUSG00000048899.8"; transcript_id "ENCODEMT000487693"; gene_type "protein_coding"; gene_status "KNOWN"; gene_name "Rimkla"; transcript_status "NOVEL"; transcript_name "ENCODEMT000487693"; exon_number "1"; exon_id "ENSMUSE00000757443.1"; talon_gene "11904"; talon_transcript "487693"; talon_exon "161377"; exon_status "KNOWN"; level "2"; source "HAVANA";
chr4	HAVANA	exon	119480992	119481052	.	-	.	gene_id "ENSMUSG00000048899.8"; transcript_id "ENCODEMT000487693"; gene_type "protein_coding"; gene_status "KNOWN"; gene_name "Rimkla"; transcript_status "NOVEL"; transcript_name "ENCODEMT000487693"; exon_number "2"; exon_id "ENSMUSE00000829871.1"; talon_gene "11904"; talon_transcript "487693"; talon_exon "161379"; exon_status "KNOWN"; level "2"; source "HAVANA";
chr4	HAVANA	exon	119477791	119478021	.	-	.	gene_id "ENSMUSG00000048899.8"; transcript_id "ENCODEMT000487693"; gene_type "protein_coding"; gene_status "KNOWN"; gene_name "Rimkla"; transcript_status "NOVEL"; transcript_name "ENCODEMT000487693"; exon_number "3"; exon_id "ENSMUSE00001271815.1"; talon_gene "11904"; talon_transcript "487693"; talon_exon "161370"; ccdsid "CCDS18583.1"; exon_status "KNOWN"; level "2"; protein_id "ENSMUSP00000058996.7"; source "HAVANA"; tag "CCDS";
chr4	HAVANA	exon	119474519	119474605	.	-	.	gene_id "ENSMUSG00000048899.8"; transcript_id "ENCODEMT000487693"; gene_type "protein_coding"; gene_status "KNOWN"; gene_name "Rimkla"; transcript_status "NOVEL"; transcript_name "ENCODEMT000487693"; exon_number "4"; exon_id "ENSMUSE00000407116.1"; talon_gene "11904"; talon_transcript "487693"; talon_exon "161372"; ccdsid "CCDS18583.1"; exon_status "KNOWN"; level "2"; protein_id "ENSMUSP00000058996.7"; source "HAVANA"; tag "CCDS";
chr4	HAVANA	exon	119470467	119470670	.	-	.	gene_id "ENSMUSG00000048899.8"; transcript_id "ENCODEMT000487693"; gene_type "protein_coding"; gene_status "KNOWN"; gene_name "Rimkla"; transcript_status "NOVEL"; transcript_name "ENCODEMT000487693"; exon_number "5"; exon_id "ENSMUSE00000367142.1"; talon_gene "11904"; talon_transcript "487693"; talon_exon "161374"; ccdsid "CCDS18583.1"; exon_status "KNOWN"; level "2"; protein_id "ENSMUSP00000058996.7"; source "HAVANA"; tag "CCDS";
chr4	HAVANA	exon	119465283	119468525	.	-	.	gene_id "ENSMUSG00000048899.8"; transcript_id "ENCODEMT000487693"; gene_type "protein_coding"; gene_status "KNOWN"; gene_name "Rimkla"; transcript_status "NOVEL"; transcript_name "ENCODEMT000487693"; exon_number "6"; exon_id "ENSMUSE00000333411.8"; talon_gene "11904"; talon_transcript "487693"; talon_exon "161376"; ccdsid "CCDS18583.1"; exon_status "KNOWN"; level "2"; protein_id "ENSMUSP00000058996.7"; source "HAVANA"; tag "CCDS";
chr4	HAVANA	gene	119530308	119539529	.	-	.	gene_id "ENSMUSG00000087385.8"; gene_name "Frg2f1"; gene_status "KNOWN"; gene_type "protein_coding"; talon_gene "11910"; havana_gene "OTTMUSG00000009434.2"; level "2";
chr4	HAVANA	transcript	119530308	119538769	.	-	.	gene_id "ENSMUSG00000087385.8"; transcript_id "ENSMUST00000079611.12"; gene_name "Frg2f1"; gene_status "KNOWN"; gene_type "protein_coding"; transcript_type "protein_coding"; transcript_status "KNOWN"; transcript_name "Frg2f1-201"; talon_gene "11910"; talon_transcript "30777"; ccdsid "CCDS51291.1"; havana_transcript "OTTMUST00000021483.2"; level "2"; protein_id "ENSMUSP00000078560.6"; source "HAVANA"; tag "CCDS"; transcript_support_level "1";
chr4	HAVANA	exon	119538608	119538769	.	-	.	gene_id "ENSMUSG00000087385.8"; transcript_id "ENSMUST00000079611.12"; gene_type "protein_coding"; gene_status "KNOWN"; gene_name "Frg2f1"; transcript_type "protein_coding"; transcript_status "KNOWN"; transcript_name "Frg2f1-201"; exon_number "1"; exon_id "ENSMUSE00000954216.1"; talon_gene "11910"; talon_transcript "30777"; talon_exon "161389"; ccdsid "CCDS51291.1"; exon_status "KNOWN"; level "2"; protein_id "ENSMUSP00000078560.6"; source "HAVANA"; tag "CCDS";
chr4	HAVANA	exon	119533741	119533809	.	-	.	gene_id "ENSMUSG00000087385.8"; transcript_id "ENSMUST00000079611.12"; gene_type "protein_coding"; gene_status "KNOWN"; gene_name "Frg2f1"; transcript_type "protein_coding"; transcript_status "KNOWN"; transcript_name "Frg2f1-201"; exon_number "2"; exon_id "ENSMUSE00000951286.1"; talon_gene "11910"; talon_transcript "30777"; talon_exon "161391"; ccdsid "CCDS51291.1"; exon_status "KNOWN"; level "2"; protein_id "ENSMUSP00000078560.6"; source "HAVANA"; tag "CCDS";
chr4	HAVANA	exon	119533313	119533549	.	-	.	gene_id "ENSMUSG00000087385.8"; transcript_id "ENSMUST00000079611.12"; gene_type "protein_coding"; gene_status "KNOWN"; gene_name "Frg2f1"; transcript_type "protein_coding"; transcript_status "KNOWN"; transcript_name "Frg2f1-201"; exon_number "3"; exon_id "ENSMUSE00000952211.1"; talon_gene "11910"; talon_transcript "30777"; talon_exon "161393"; ccdsid "CCDS51291.1"; exon_status "KNOWN"; level "2"; protein_id "ENSMUSP00000078560.6"; source "HAVANA"; tag "CCDS";
chr4	HAVANA	exon	119530308	119531748	.	-	.	gene_id "ENSMUSG00000087385.8"; transcript_id "ENSMUST00000079611.12"; gene_type "protein_coding"; gene_status "KNOWN"; gene_name "Frg2f1"; transcript_type "protein_coding"; transcript_status "KNOWN"; transcript_name "Frg2f1-201"; exon_number "4"; exon_id "ENSMUSE00000468104.6"; talon_gene "11910"; talon_transcript "30777"; talon_exon "161395"; ccdsid "CCDS51291.1"; exon_status "KNOWN"; level "2"; protein_id "ENSMUSP00000078560.6"; source "HAVANA"; tag "CCDS";
chr4	HAVANA	transcript	119531663	119539130	.	-	.	gene_id "ENSMUSG00000087385.8"; transcript_id "ENSMUST00000137671.7"; gene_name "Frg2f1"; gene_status "KNOWN"; gene_type "protein_coding"; transcript_type "processed_transcript"; transcript_status "KNOWN"; transcript_name "Frg2f1-202"; talon_gene "11910"; talon_transcript "30779"; havana_transcript "OTTMUST00000021485.1"; level "2"; source "HAVANA"; transcript_support_level "3";
chr4	HAVANA	exon	119538608	119539130	.	-	.	gene_id "ENSMUSG00000087385.8"; transcript_id "ENSMUST00000137671.7"; gene_type "protein_coding"; gene_status "KNOWN"; gene_name "Frg2f1"; transcript_type "processed_transcript"; transcript_status "KNOWN"; transcript_name "Frg2f1-202"; exon_number "1"; exon_id "ENSMUSE00000762581.1"; talon_gene "11910"; talon_transcript "30779"; talon_exon "161400"; exon_status "KNOWN"; level "2"; source "HAVANA";
chr4	HAVANA	exon	119533741	119533809	.	-	.	gene_id "ENSMUSG00000087385.8"; transcript_id "ENSMUST00000137671.7"; gene_type "protein_coding"; gene_status "KNOWN"; gene_name "Frg2f1"; transcript_type "processed_transcript"; transcript_status "KNOWN"; transcript_name "Frg2f1-202"; exon_number "2"; exon_id "ENSMUSE00000951286.1"; talon_gene "11910"; talon_transcript "30779"; talon_exon "161391"; ccdsid "CCDS51291.1"; exon_status "KNOWN"; level "2"; protein_id "ENSMUSP00000078560.6"; source "HAVANA"; tag "CCDS";
chr4	HAVANA	exon	119533313	119533497	.	-	.	gene_id "ENSMUSG00000087385.8"; transcript_id "ENSMUST00000137671.7"; gene_type "protein_coding"; gene_status "KNOWN"; gene_name "Frg2f1"; transcript_type "processed_transcript"; transcript_status "KNOWN"; transcript_name "Frg2f1-202"; exon_number "3"; exon_id "ENSMUSE00000789206.1"; talon_gene "11910"; talon_transcript "30779"; talon_exon "161402"; exon_status "KNOWN"; level "2"; source "HAVANA";
chr4	HAVANA	exon	119531663	119531748	.	-	.	gene_id "ENSMUSG00000087385.8"; transcript_id "ENSMUST00000137671.7"; gene_type "protein_coding"; gene_status "KNOWN"; gene_name "Frg2f1"; transcript_type "processed_transcript"; transcript_status "KNOWN"; transcript_name "Frg2f1-202"; exon_number "4"; exon_id "ENSMUSE00000739334.1"; talon_gene "11910"; talon_transcript "30779"; talon_exon "161403"; exon_status "KNOWN"; level "2"; source "HAVANA";
chr4	HAVANA	transcript	119533544	119539529	.	-	.	gene_id "ENSMUSG00000087385.8"; transcript_id "ENSMUST00000177165.1"; gene_name "Frg2f1"; gene_status "KNOWN"; gene_type "protein_coding"; transcript_type "processed_transcript"; transcript_status "KNOWN"; transcript_name "Frg2f1-204"; talon_gene "11910"; talon_transcript "30780"; havana_transcript "OTTMUST00000110565.1"; level "2"; source "HAVANA"; transcript_support_level "5";
chr4	HAVANA	exon	119539212	119539529	.	-	.	gene_id "ENSMUSG00000087385.8"; transcript_id "ENSMUST00000177165.1"; gene_type "protein_coding"; gene_status "KNOWN"; gene_name "Frg2f1"; transcript_type "processed_transcript"; transcript_status "KNOWN"; transcript_name "Frg2f1-204"; exon_number "1"; exon_id "ENSMUSE00000959692.1"; talon_gene "11910"; talon_transcript "30780"; talon_exon "161404"; exon_status "KNOWN"; level "2"; source "HAVANA";
chr4	HAVANA	exon	119533741	119533809	.	-	.	gene_id "ENSMUSG00000087385.8"; transcript_id "ENSMUST00000177165.1"; gene_type "protein_coding"; gene_status "KNOWN"; gene_name "Frg2f1"; transcript_type "processed_transcript"; transcript_status "KNOWN"; transcript_name "Frg2f1-204"; exon_number "2"; exon_id "ENSMUSE00000951286.1"; talon_gene "11910"; talon_transcript "30780"; talon_exon "161391"; ccdsid "CCDS51291.1"; exon_status "KNOWN"; level "2"; protein_id "ENSMUSP00000078560.6"; source "HAVANA"; tag "CCDS";
chr4	HAVANA	exon	119533544	119533549	.	-	.	gene_id "ENSMUSG00000087385.8"; transcript_id "ENSMUST00000177165.1"; gene_type "protein_coding"; gene_status "KNOWN"; gene_name "Frg2f1"; transcript_type "processed_transcript"; transcript_status "KNOWN"; transcript_name "Frg2f1-204"; exon_number "3"; exon_id "ENSMUSE00001006578.1"; talon_gene "11910"; talon_transcript "30780"; talon_exon "161406"; exon_status "KNOWN"; level "2"; source "HAVANA";
chr4	HAVANA	gene	119539661	119629119	.	+	.	gene_id "ENSMUSG00000032998.16"; gene_name "Foxj3"; gene_status "KNOWN"; gene_type "protein_coding"; talon_gene "11911"; havana_gene "OTTMUSG00000009437.5"; level "2";
chr4	HAVANA	transcript	119539661	119629119	.	+	.	gene_id "ENSMUSG00000032998.16"; transcript_id "ENSMUST00000044564.14"; gene_name "Foxj3"; gene_status "KNOWN"; gene_type "protein_coding"; transcript_type "protein_coding"; transcript_status "KNOWN"; transcript_name "Foxj3-201"; talon_gene "11911"; talon_transcript "30782"; ccdsid "CCDS18585.1"; havana_transcript "OTTMUST00000021488.3"; level "2"; protein_id "ENSMUSP00000035746.8"; source "HAVANA"; tag "CCDS"; transcript_support_level "1";
chr4	HAVANA	exon	119539661	119539845	.	+	.	gene_id "ENSMUSG00000032998.16"; transcript_id "ENSMUST00000044564.14"; gene_type "protein_coding"; gene_status "KNOWN"; gene_name "Foxj3"; transcript_type "protein_coding"; transcript_status "KNOWN"; transcript_name "Foxj3-201"; exon_number "1"; exon_id "ENSMUSE00000737967.1"; talon_gene "11911"; talon_transcript "30782"; talon_exon "161412"; ccdsid "CCDS18585.1"; exon_status "KNOWN"; level "2"; protein_id "ENSMUSP00000035746.8"; source "HAVANA"; tag "CCDS";
chr4	HAVANA	exon	119560603	119560663	.	+	.	gene_id "ENSMUSG00000032998.16"; transcript_id "ENSMUST00000044564.14"; gene_type "protein_coding"; gene_status "KNOWN"; gene_name "Foxj3"; transcript_type "protein_coding"; transcript_status "KNOWN"; transcript_name "Foxj3-201"; exon_number "2"; exon_id "ENSMUSE00001219901.1"; talon_gene "11911"; talon_transcript "30782"; talon_exon "161409"; ccdsid "CCDS18585.1"; exon_status "KNOWN"; level "2"; protein_id "ENSMUSP00000135430.1"; source "HAVANA"; tag "cds_end_NF";
chr4	HAVANA	exon	119573476	119573800	.	+	.	gene_id "ENSMUSG00000032998.16"; transcript_id "ENSMUST00000044564.14"; gene_type "protein_coding"; gene_status "KNOWN"; gene_name "Foxj3"; transcript_type "protein_coding"; transcript_status "KNOWN"; transcript_name "Foxj3-201"; exon_number "3"; exon_id "ENSMUSE00001275200.1"; talon_gene "11911"; talon_transcript "30782"; talon_exon "161414"; ccdsid "CCDS18585.1"; exon_status "KNOWN"; level "2"; protein_id "ENSMUSP00000035746.8"; source "HAVANA"; tag "CCDS";
chr4	HAVANA	exon	119585750	119585824	.	+	.	gene_id "ENSMUSG00000032998.16"; transcript_id "ENSMUST00000044564.14"; gene_type "protein_coding"; gene_status "KNOWN"; gene_name "Foxj3"; transcript_type "protein_coding"; transcript_status "KNOWN"; transcript_name "Foxj3-201"; exon_number "4"; exon_id "ENSMUSE00001281340.1"; talon_gene "11911"; talon_transcript "30782"; talon_exon "161416"; ccdsid "CCDS18585.1"; exon_status "KNOWN"; level "2"; protein_id "ENSMUSP00000035746.8"; source "HAVANA"; tag "CCDS";
chr4	HAVANA	exon	119602409	119602492	.	+	.	gene_id "ENSMUSG00000032998.16"; transcript_id "ENSMUST00000044564.14"; gene_type "protein_coding"; gene_status "KNOWN"; gene_name "Foxj3"; transcript_type "protein_coding"; transcript_status "KNOWN"; transcript_name "Foxj3-201"; exon_number "5"; exon_id "ENSMUSE00000378530.1"; talon_gene "11911"; talon_transcript "30782"; talon_exon "161418"; ccdsid "CCDS18585.1"; exon_status "KNOWN"; level "2"; protein_id "ENSMUSP00000035746.8"; source "HAVANA"; tag "CCDS";
chr4	HAVANA	exon	119609990	119610091	.	+	.	gene_id "ENSMUSG00000032998.16"; transcript_id "ENSMUST00000044564.14"; gene_type "protein_coding"; gene_status "KNOWN"; gene_name "Foxj3"; transcript_type "protein_coding"; transcript_status "KNOWN"; transcript_name "Foxj3-201"; exon_number "6"; exon_id "ENSMUSE00000333285.1"; talon_gene "11911"; talon_transcript "30782"; talon_exon "161420"; ccdsid "CCDS18585.1"; exon_status "KNOWN"; level "2"; protein_id "ENSMUSP00000035746.8"; source "HAVANA"; tag "CCDS";
chr4	HAVANA	exon	119616508	119616636	.	+	.	gene_id "ENSMUSG00000032998.16"; transcript_id "ENSMUST00000044564.14"; gene_type "protein_coding"; gene_status "KNOWN"; gene_name "Foxj3"; transcript_type "protein_coding"; transcript_status "KNOWN"; transcript_name "Foxj3-201"; exon_number "7"; exon_id "ENSMUSE00000381982.1"; talon_gene "11911"; talon_transcript "30782"; talon_exon "161422"; ccdsid "CCDS18585.1"; exon_status "KNOWN"; level "2"; protein_id "ENSMUSP00000035746.8"; source "HAVANA"; tag "CCDS";
chr4	HAVANA	exon	119619284	119619464	.	+	.	gene_id "ENSMUSG00000032998.16"; transcript_id "ENSMUST00000044564.14"; gene_type "protein_coding"; gene_status "KNOWN"; gene_name "Foxj3"; transcript_type "protein_coding"; transcript_status "KNOWN"; transcript_name "Foxj3-201"; exon_number "8"; exon_id "ENSMUSE00000333925.1"; talon_gene "11911"; talon_transcript "30782"; talon_exon "161424"; ccdsid "CCDS18585.1"; exon_status "KNOWN"; level "2"; protein_id "ENSMUSP00000035746.8"; source "HAVANA"; tag "CCDS";
chr4	HAVANA	exon	119619935	119620348	.	+	.	gene_id "ENSMUSG00000032998.16"; transcript_id "ENSMUST00000044564.14"; gene_type "protein_coding"; gene_status "KNOWN"; gene_name "Foxj3"; transcript_type "protein_coding"; transcript_status "KNOWN"; transcript_name "Foxj3-201"; exon_number "9"; exon_id "ENSMUSE00000374208.1"; talon_gene "11911"; talon_transcript "30782"; talon_exon "161426"; ccdsid "CCDS18585.1"; exon_status "KNOWN"; level "2"; protein_id "ENSMUSP00000035746.8"; source "HAVANA"; tag "CCDS";
chr4	HAVANA	exon	119621601	119621702	.	+	.	gene_id "ENSMUSG00000032998.16"; transcript_id "ENSMUST00000044564.14"; gene_type "protein_coding"; gene_status "KNOWN"; gene_name "Foxj3"; transcript_type "protein_coding"; transcript_status "KNOWN"; transcript_name "Foxj3-201"; exon_number "10"; exon_id "ENSMUSE00000244582.1"; talon_gene "11911"; talon_transcript "30782"; talon_exon "161428"; ccdsid "CCDS18585.1"; exon_status "KNOWN"; level "2"; protein_id "ENSMUSP00000035746.8"; source "HAVANA"; tag "CCDS";
chr4	HAVANA	exon	119623221	119623412	.	+	.	gene_id "ENSMUSG00000032998.16"; transcript_id "ENSMUST00000044564.14"; gene_type "protein_coding"; gene_status "KNOWN"; gene_name "Foxj3"; transcript_type "protein_coding"; transcript_status "KNOWN"; transcript_name "Foxj3-201"; exon_number "11"; exon_id "ENSMUSE00001224524.1"; talon_gene "11911"; talon_transcript "30782"; talon_exon "161430"; ccdsid "CCDS18585.1"; exon_status "KNOWN"; level "2"; protein_id "ENSMUSP00000035746.8"; source "HAVANA"; tag "CCDS";
chr4	HAVANA	exon	119624897	119625004	.	+	.	gene_id "ENSMUSG00000032998.16"; transcript_id "ENSMUST00000044564.14"; gene_type "protein_coding"; gene_status "KNOWN"; gene_name "Foxj3"; transcript_type "protein_coding"; transcript_status "KNOWN"; transcript_name "Foxj3-201"; exon_number "12"; exon_id "ENSMUSE00000387677.1"; talon_gene "11911"; talon_transcript "30782"; talon_exon "161432"; ccdsid "CCDS18585.1"; exon_status "KNOWN"; level "2"; protein_id "ENSMUSP00000035746.8"; source "HAVANA"; tag "CCDS";
chr4	HAVANA	exon	119626289	119629119	.	+	.	gene_id "ENSMUSG00000032998.16"; transcript_id "ENSMUST00000044564.14"; gene_type "protein_coding"; gene_status "KNOWN"; gene_name "Foxj3"; transcript_type "protein_coding"; transcript_status "KNOWN"; transcript_name "Foxj3-201"; exon_number "13"; exon_id "ENSMUSE00000344781.7"; talon_gene "11911"; talon_transcript "30782"; talon_exon "161434"; ccdsid "CCDS18585.1"; exon_status "KNOWN"; level "2"; protein_id "ENSMUSP00000035746.8"; source "HAVANA"; tag "CCDS";
chr4	HAVANA	transcript	119539688	119629119	.	+	.	gene_id "ENSMUSG00000032998.16"; transcript_id "ENSMUST00000106310.8"; gene_name "Foxj3"; gene_status "KNOWN"; gene_type "protein_coding"; transcript_type "protein_coding"; transcript_status "KNOWN"; transcript_name "Foxj3-202"; talon_gene "11911"; talon_transcript "30784"; ccdsid "CCDS71462.1"; havana_transcript "OTTMUST00000021489.1"; level "2"; protein_id "ENSMUSP00000101917.2"; source "HAVANA"; tag "CCDS"; transcript_support_level "1";
chr4	HAVANA	exon	119539688	119539845	.	+	.	gene_id "ENSMUSG00000032998.16"; transcript_id "ENSMUST00000106310.8"; gene_type "protein_coding"; gene_status "KNOWN"; gene_name "Foxj3"; transcript_type "protein_coding"; transcript_status "KNOWN"; transcript_name "Foxj3-202"; exon_number "1"; exon_id "ENSMUSE00000471207.1"; talon_gene "11911"; talon_transcript "30784"; talon_exon "161438"; ccdsid "CCDS71462.1"; exon_status "KNOWN"; level "2"; protein_id "ENSMUSP00000101917.2"; source "HAVANA"; tag "CCDS";
chr4	HAVANA	exon	119560603	119560663	.	+	.	gene_id "ENSMUSG00000032998.16"; transcript_id "ENSMUST00000106310.8"; gene_type "protein_coding"; gene_status "KNOWN"; gene_name "Foxj3"; transcript_type "protein_coding"; transcript_status "KNOWN"; transcript_name "Foxj3-202"; exon_number "2"; exon_id "ENSMUSE00001219901.1"; talon_gene "11911"; talon_transcript "30784"; talon_exon "161409"; ccdsid "CCDS18585.1"; exon_status "KNOWN"; level "2"; protein_id "ENSMUSP00000135430.1"; source "HAVANA"; tag "cds_end_NF";
chr4	HAVANA	exon	119573476	119573800	.	+	.	gene_id "ENSMUSG00000032998.16"; transcript_id "ENSMUST00000106310.8"; gene_type "protein_coding"; gene_status "KNOWN"; gene_name "Foxj3"; transcript_type "protein_coding"; transcript_status "KNOWN"; transcript_name "Foxj3-202"; exon_number "3"; exon_id "ENSMUSE00001275200.1"; talon_gene "11911"; talon_transcript "30784"; talon_exon "161414"; ccdsid "CCDS18585.1"; exon_status "KNOWN"; level "2"; protein_id "ENSMUSP00000035746.8"; source "HAVANA"; tag "CCDS";
chr4	HAVANA	exon	119585750	119585824	.	+	.	gene_id "ENSMUSG00000032998.16"; transcript_id "ENSMUST00000106310.8"; gene_type "protein_coding"; gene_status "KNOWN"; gene_name "Foxj3"; transcript_type "protein_coding"; transcript_status "KNOWN"; transcript_name "Foxj3-202"; exon_number "4"; exon_id "ENSMUSE00001281340.1"; talon_gene "11911"; talon_transcript "30784"; talon_exon "161416"; ccdsid "CCDS18585.1"; exon_status "KNOWN"; level "2"; protein_id "ENSMUSP00000035746.8"; source "HAVANA"; tag "CCDS";
chr4	HAVANA	exon	119602409	119602492	.	+	.	gene_id "ENSMUSG00000032998.16"; transcript_id "ENSMUST00000106310.8"; gene_type "protein_coding"; gene_status "KNOWN"; gene_name "Foxj3"; transcript_type "protein_coding"; transcript_status "KNOWN"; transcript_name "Foxj3-202"; exon_number "5"; exon_id "ENSMUSE00000378530.1"; talon_gene "11911"; talon_transcript "30784"; talon_exon "161418"; ccdsid "CCDS18585.1"; exon_status "KNOWN"; level "2"; protein_id "ENSMUSP00000035746.8"; source "HAVANA"; tag "CCDS";
chr4	HAVANA	exon	119616508	119616636	.	+	.	gene_id "ENSMUSG00000032998.16"; transcript_id "ENSMUST00000106310.8"; gene_type "protein_coding"; gene_status "KNOWN"; gene_name "Foxj3"; transcript_type "protein_coding"; transcript_status "KNOWN"; transcript_name "Foxj3-202"; exon_number "6"; exon_id "ENSMUSE00000381982.1"; talon_gene "11911"; talon_transcript "30784"; talon_exon "161422"; ccdsid "CCDS18585.1"; exon_status "KNOWN"; level "2"; protein_id "ENSMUSP00000035746.8"; source "HAVANA"; tag "CCDS";
chr4	HAVANA	exon	119619284	119619464	.	+	.	gene_id "ENSMUSG00000032998.16"; transcript_id "ENSMUST00000106310.8"; gene_type "protein_coding"; gene_status "KNOWN"; gene_name "Foxj3"; transcript_type "protein_coding"; transcript_status "KNOWN"; transcript_name "Foxj3-202"; exon_number "7"; exon_id "ENSMUSE00000333925.1"; talon_gene "11911"; talon_transcript "30784"; talon_exon "161424"; ccdsid "CCDS18585.1"; exon_status "KNOWN"; level "2"; protein_id "ENSMUSP00000035746.8"; source "HAVANA"; tag "CCDS";
chr4	HAVANA	exon	119619935	119620348	.	+	.	gene_id "ENSMUSG00000032998.16"; transcript_id "ENSMUST00000106310.8"; gene_type "protein_coding"; gene_status "KNOWN"; gene_name "Foxj3"; transcript_type "protein_coding"; transcript_status "KNOWN"; transcript_name "Foxj3-202"; exon_number "8"; exon_id "ENSMUSE00000374208.1"; talon_gene "11911"; talon_transcript "30784"; talon_exon "161426"; ccdsid "CCDS18585.1"; exon_status "KNOWN"; level "2"; protein_id "ENSMUSP00000035746.8"; source "HAVANA"; tag "CCDS";
chr4	HAVANA	exon	119621601	119621702	.	+	.	gene_id "ENSMUSG00000032998.16"; transcript_id "ENSMUST00000106310.8"; gene_type "protein_coding"; gene_status "KNOWN"; gene_name "Foxj3"; transcript_type "protein_coding"; transcript_status "KNOWN"; transcript_name "Foxj3-202"; exon_number "9"; exon_id "ENSMUSE00000244582.1"; talon_gene "11911"; talon_transcript "30784"; talon_exon "161428"; ccdsid "CCDS18585.1"; exon_status "KNOWN"; level "2"; protein_id "ENSMUSP00000035746.8"; source "HAVANA"; tag "CCDS";
chr4	HAVANA	exon	119623221	119623412	.	+	.	gene_id "ENSMUSG00000032998.16"; transcript_id "ENSMUST00000106310.8"; gene_type "protein_coding"; gene_status "KNOWN"; gene_name "Foxj3"; transcript_type "protein_coding"; transcript_status "KNOWN"; transcript_name "Foxj3-202"; exon_number "10"; exon_id "ENSMUSE00001224524.1"; talon_gene "11911"; talon_transcript "30784"; talon_exon "161430"; ccdsid "CCDS18585.1"; exon_status "KNOWN"; level "2"; protein_id "ENSMUSP00000035746.8"; source "HAVANA"; tag "CCDS";
chr4	HAVANA	exon	119624897	119625004	.	+	.	gene_id "ENSMUSG00000032998.16"; transcript_id "ENSMUST00000106310.8"; gene_type "protein_coding"; gene_status "KNOWN"; gene_name "Foxj3"; transcript_type "protein_coding"; transcript_status "KNOWN"; transcript_name "Foxj3-202"; exon_number "11"; exon_id "ENSMUSE00000387677.1"; talon_gene "11911"; talon_transcript "30784"; talon_exon "161432"; ccdsid "CCDS18585.1"; exon_status "KNOWN"; level "2"; protein_id "ENSMUSP00000035746.8"; source "HAVANA"; tag "CCDS";
chr4	HAVANA	exon	119626289	119629119	.	+	.	gene_id "ENSMUSG00000032998.16"; transcript_id "ENSMUST00000106310.8"; gene_type "protein_coding"; gene_status "KNOWN"; gene_name "Foxj3"; transcript_type "protein_coding"; transcript_status "KNOWN"; transcript_name "Foxj3-202"; exon_number "12"; exon_id "ENSMUSE00000344781.7"; talon_gene "11911"; talon_transcript "30784"; talon_exon "161434"; ccdsid "CCDS18585.1"; exon_status "KNOWN"; level "2"; protein_id "ENSMUSP00000035746.8"; source "HAVANA"; tag "CCDS";
chr4	HAVANA	transcript	119539692	119604864	.	+	.	gene_id "ENSMUSG00000032998.16"; transcript_id "ENSMUST00000161196.1"; gene_name "Foxj3"; gene_status "KNOWN"; gene_type "protein_coding"; transcript_type "retained_intron"; transcript_status "KNOWN"; transcript_name "Foxj3-208"; talon_gene "11911"; talon_transcript "30785"; havana_transcript "OTTMUST00000086966.1"; level "2"; source "HAVANA"; transcript_support_level "1";
chr4	HAVANA	exon	119539692	119539845	.	+	.	gene_id "ENSMUSG00000032998.16"; transcript_id "ENSMUST00000161196.1"; gene_type "protein_coding"; gene_status "KNOWN"; gene_name "Foxj3"; transcript_type "retained_intron"; transcript_status "KNOWN"; transcript_name "Foxj3-208"; exon_number "1"; exon_id "ENSMUSE00000871873.1"; talon_gene "11911"; talon_transcript "30785"; talon_exon "161440"; exon_status "KNOWN"; level "2"; source "HAVANA";
chr4	HAVANA	exon	119560603	119560663	.	+	.	gene_id "ENSMUSG00000032998.16"; transcript_id "ENSMUST00000161196.1"; gene_type "protein_coding"; gene_status "KNOWN"; gene_name "Foxj3"; transcript_type "retained_intron"; transcript_status "KNOWN"; transcript_name "Foxj3-208"; exon_number "2"; exon_id "ENSMUSE00001219901.1"; talon_gene "11911"; talon_transcript "30785"; talon_exon "161409"; ccdsid "CCDS18585.1"; exon_status "KNOWN"; level "2"; protein_id "ENSMUSP00000135430.1"; source "HAVANA"; tag "cds_end_NF";
chr4	HAVANA	exon	119573476	119573800	.	+	.	gene_id "ENSMUSG00000032998.16"; transcript_id "ENSMUST00000161196.1"; gene_type "protein_coding"; gene_status "KNOWN"; gene_name "Foxj3"; transcript_type "retained_intron"; transcript_status "KNOWN"; transcript_name "Foxj3-208"; exon_number "3"; exon_id "ENSMUSE00001275200.1"; talon_gene "11911"; talon_transcript "30785"; talon_exon "161414"; ccdsid "CCDS18585.1"; exon_status "KNOWN"; level "2"; protein_id "ENSMUSP00000035746.8"; source "HAVANA"; tag "CCDS";
chr4	HAVANA	exon	119585750	119585824	.	+	.	gene_id "ENSMUSG00000032998.16"; transcript_id "ENSMUST00000161196.1"; gene_type "protein_coding"; gene_status "KNOWN"; gene_name "Foxj3"; transcript_type "retained_intron"; transcript_status "KNOWN"; transcript_name "Foxj3-208"; exon_number "4"; exon_id "ENSMUSE00001281340.1"; talon_gene "11911"; talon_transcript "30785"; talon_exon "161416"; ccdsid "CCDS18585.1"; exon_status "KNOWN"; level "2"; protein_id "ENSMUSP00000035746.8"; source "HAVANA"; tag "CCDS";
chr4	HAVANA	exon	119602409	119604864	.	+	.	gene_id "ENSMUSG00000032998.16"; transcript_id "ENSMUST00000161196.1"; gene_type "protein_coding"; gene_status "KNOWN"; gene_name "Foxj3"; transcript_type "retained_intron"; transcript_status "KNOWN"; transcript_name "Foxj3-208"; exon_number "5"; exon_id "ENSMUSE00000862626.1"; talon_gene "11911"; talon_transcript "30785"; talon_exon "161441"; exon_status "KNOWN"; level "2"; source "HAVANA";
chr4	TALON	transcript	119626289	119629119	.	+	.	gene_id "ENSMUSG00000032998.16"; transcript_id "ENCODEMT000487996"; gene_name "Foxj3"; gene_status "KNOWN"; gene_type "protein_coding"; transcript_status "NOVEL"; transcript_name "ENCODEMT000487996"; talon_gene "11911"; talon_transcript "487996"; ISM_to_IDs "30782,30784,487903,487915,487946,487948,487949,487950,487951,487953,487965,487966,487967,487968,487975,487985,487987,487993"; ISM_transcript "TRUE";
chr4	HAVANA	exon	119626289	119629119	.	+	.	gene_id "ENSMUSG00000032998.16"; transcript_id "ENCODEMT000487996"; gene_type "protein_coding"; gene_status "KNOWN"; gene_name "Foxj3"; transcript_status "NOVEL"; transcript_name "ENCODEMT000487996"; exon_number "1"; exon_id "ENSMUSE00000344781.7"; talon_gene "11911"; talon_transcript "487996"; talon_exon "161434"; ccdsid "CCDS18585.1"; exon_status "KNOWN"; level "2"; protein_id "ENSMUSP00000035746.8"; source "HAVANA"; tag "CCDS";
chr4	HAVANA	gene	119553656	119554058	.	-	.	gene_id "ENSMUSG00000081678.1"; gene_name "Gm12959"; gene_status "KNOWN"; gene_type "processed_pseudogene"; talon_gene "11912"; havana_gene "OTTMUSG00000009465.1"; level "1"; tag "pseudo_consens";
chr4	HAVANA	transcript	119553656	119554058	.	-	.	gene_id "ENSMUSG00000081678.1"; transcript_id "ENSMUST00000119396.1"; gene_name "Gm12959"; gene_status "KNOWN"; gene_type "processed_pseudogene"; transcript_type "processed_pseudogene"; transcript_status "KNOWN"; transcript_name "Gm12959-201"; talon_gene "11912"; talon_transcript "30791"; havana_transcript "OTTMUST00000021563.1"; level "1"; ont "PGO:0000004"; source "HAVANA"; tag "basic"; transcript_support_level "NA";
chr4	HAVANA	exon	119553656	119554058	.	-	.	gene_id "ENSMUSG00000081678.1"; transcript_id "ENSMUST00000119396.1"; gene_type "processed_pseudogene"; gene_status "KNOWN"; gene_name "Gm12959"; transcript_type "processed_pseudogene"; transcript_status "KNOWN"; transcript_name "Gm12959-201"; exon_number "1"; exon_id "ENSMUSE00000714981.1"; talon_gene "11912"; talon_transcript "30791"; talon_exon "161460"; exon_status "KNOWN"; level "1"; ont "PGO:0000004"; source "HAVANA"; tag "basic";
chr4	HAVANA	gene	119733784	120134557	.	+	.	gene_id "ENSMUSG00000028634.17"; gene_name "Hivep3"; gene_status "KNOWN"; gene_type "protein_coding"; talon_gene "11915"; havana_gene "OTTMUSG00000069810.5"; level "2"; tag "overlapping_locus";
chr4	HAVANA	transcript	119733784	119873337	.	+	.	gene_id "ENSMUSG00000028634.17"; transcript_id "ENSMUST00000141605.7"; gene_name "Hivep3"; gene_status "KNOWN"; gene_type "protein_coding"; transcript_type "processed_transcript"; transcript_status "KNOWN"; transcript_name "Hivep3-206"; talon_gene "11915"; talon_transcript "30796"; havana_transcript "OTTMUST00000019963.1"; level "2"; source "HAVANA"; transcript_support_level "1";
chr4	HAVANA	exon	119733784	119733862	.	+	.	gene_id "ENSMUSG00000028634.17"; transcript_id "ENSMUST00000141605.7"; gene_type "protein_coding"; gene_status "KNOWN"; gene_name "Hivep3"; transcript_type "processed_transcript"; transcript_status "KNOWN"; transcript_name "Hivep3-206"; exon_number "1"; exon_id "ENSMUSE00000785612.1"; talon_gene "11915"; talon_transcript "30796"; talon_exon "161473"; exon_status "KNOWN"; level "2"; source "HAVANA";
chr4	HAVANA	exon	119814678	119814790	.	+	.	gene_id "ENSMUSG00000028634.17"; transcript_id "ENSMUST00000141605.7"; gene_type "protein_coding"; gene_status "KNOWN"; gene_name "Hivep3"; transcript_type "processed_transcript"; transcript_status "KNOWN"; transcript_name "Hivep3-206"; exon_number "2"; exon_id "ENSMUSE00000631367.2"; talon_gene "11915"; talon_transcript "30796"; talon_exon "161479"; exon_status "KNOWN"; level "2"; source "HAVANA";
chr4	HAVANA	exon	119872037	119872272	.	+	.	gene_id "ENSMUSG00000028634.17"; transcript_id "ENSMUST00000141605.7"; gene_type "protein_coding"; gene_status "KNOWN"; gene_name "Hivep3"; transcript_type "processed_transcript"; transcript_status "KNOWN"; transcript_name "Hivep3-206"; exon_number "3"; exon_id "ENSMUSE00001032745.1"; talon_gene "11915"; talon_transcript "30796"; talon_exon "161481"; exon_status "KNOWN"; level "2"; source "HAVANA";
chr4	HAVANA	exon	119872651	119873337	.	+	.	gene_id "ENSMUSG00000028634.17"; transcript_id "ENSMUST00000141605.7"; gene_type "protein_coding"; gene_status "KNOWN"; gene_name "Hivep3"; transcript_type "processed_transcript"; transcript_status "KNOWN"; transcript_name "Hivep3-206"; exon_number "4"; exon_id "ENSMUSE00000812412.1"; talon_gene "11915"; talon_transcript "30796"; talon_exon "161483"; exon_status "KNOWN"; level "2"; source "HAVANA";
chr4	HAVANA	transcript	119814331	119998432	.	+	.	gene_id "ENSMUSG00000028634.17"; transcript_id "ENSMUST00000143837.1"; gene_name "Hivep3"; gene_status "KNOWN"; gene_type "protein_coding"; transcript_type "processed_transcript"; transcript_status "KNOWN"; transcript_name "Hivep3-207"; talon_gene "11915"; talon_transcript "30800"; havana_transcript "OTTMUST00000019966.1"; level "2"; source "HAVANA"; transcript_support_level "1";
chr4	HAVANA	exon	119814331	119814790	.	+	.	gene_id "ENSMUSG00000028634.17"; transcript_id "ENSMUST00000143837.1"; gene_type "protein_coding"; gene_status "KNOWN"; gene_name "Hivep3"; transcript_type "processed_transcript"; transcript_status "KNOWN"; transcript_name "Hivep3-207"; exon_number "1"; exon_id "ENSMUSE00000771226.1"; talon_gene "11915"; talon_transcript "30800"; talon_exon "161493"; exon_status "KNOWN"; level "2"; source "HAVANA";
chr4	HAVANA	exon	119997174	119998432	.	+	.	gene_id "ENSMUSG00000028634.17"; transcript_id "ENSMUST00000143837.1"; gene_type "protein_coding"; gene_status "KNOWN"; gene_name "Hivep3"; transcript_type "processed_transcript"; transcript_status "KNOWN"; transcript_name "Hivep3-207"; exon_number "2"; exon_id "ENSMUSE00000728593.1"; talon_gene "11915"; talon_transcript "30800"; talon_exon "161495"; exon_status "KNOWN"; level "2"; source "HAVANA";
chr4	HAVANA	transcript	119814355	119873337	.	+	.	gene_id "ENSMUSG00000028634.17"; transcript_id "ENSMUST00000136547.1"; gene_name "Hivep3"; gene_status "KNOWN"; gene_type "protein_coding"; transcript_type "processed_transcript"; transcript_status "KNOWN"; transcript_name "Hivep3-205"; talon_gene "11915"; talon_transcript "30801"; havana_transcript "OTTMUST00000019965.1"; level "2"; source "HAVANA"; transcript_support_level "1";
chr4	HAVANA	exon	119814355	119814790	.	+	.	gene_id "ENSMUSG00000028634.17"; transcript_id "ENSMUST00000136547.1"; gene_type "protein_coding"; gene_status "KNOWN"; gene_name "Hivep3"; transcript_type "processed_transcript"; transcript_status "KNOWN"; transcript_name "Hivep3-205"; exon_number "1"; exon_id "ENSMUSE00000799665.1"; talon_gene "11915"; talon_transcript "30801"; talon_exon "161496"; exon_status "KNOWN"; level "2"; source "HAVANA";
chr4	HAVANA	exon	119872037	119872272	.	+	.	gene_id "ENSMUSG00000028634.17"; transcript_id "ENSMUST00000136547.1"; gene_type "protein_coding"; gene_status "KNOWN"; gene_name "Hivep3"; transcript_type "processed_transcript"; transcript_status "KNOWN"; transcript_name "Hivep3-205"; exon_number "2"; exon_id "ENSMUSE00001032745.1"; talon_gene "11915"; talon_transcript "30801"; talon_exon "161481"; exon_status "KNOWN"; level "2"; source "HAVANA";
chr4	HAVANA	exon	119872651	119873337	.	+	.	gene_id "ENSMUSG00000028634.17"; transcript_id "ENSMUST00000136547.1"; gene_type "protein_coding"; gene_status "KNOWN"; gene_name "Hivep3"; transcript_type "processed_transcript"; transcript_status "KNOWN"; transcript_name "Hivep3-205"; exon_number "3"; exon_id "ENSMUSE00000812412.1"; talon_gene "11915"; talon_transcript "30801"; talon_exon "161483"; exon_status "KNOWN"; level "2"; source "HAVANA";
chr4	ENSEMBL	transcript	120094489	120134557	.	+	.	gene_id "ENSMUSG00000028634.17"; transcript_id "ENSMUST00000166542.2"; gene_name "Hivep3"; gene_status "KNOWN"; gene_type "protein_coding"; transcript_type "protein_coding"; transcript_status "KNOWN"; transcript_name "Hivep3-209"; talon_gene "11915"; talon_transcript "30804"; ccdsid "CCDS38863.1"; level "3"; protein_id "ENSMUSP00000130249.2"; source "ENSEMBL"; tag "CCDS"; transcript_support_level "1";
chr4	ENSEMBL	exon	120094489	120099450	.	+	.	gene_id "ENSMUSG00000028634.17"; transcript_id "ENSMUST00000166542.2"; gene_type "protein_coding"; gene_status "KNOWN"; gene_name "Hivep3"; transcript_type "protein_coding"; transcript_status "KNOWN"; transcript_name "Hivep3-209"; exon_number "1"; exon_id "ENSMUSE00000912506.2"; talon_gene "11915"; talon_transcript "30804"; talon_exon "161515"; ccdsid "CCDS38863.1"; exon_status "KNOWN"; level "3"; protein_id "ENSMUSP00000130249.2"; source "ENSEMBL"; tag "CCDS";
chr4	ENSEMBL	exon	120103712	120103854	.	+	.	gene_id "ENSMUSG00000028634.17"; transcript_id "ENSMUST00000166542.2"; gene_type "protein_coding"; gene_status "KNOWN"; gene_name "Hivep3"; transcript_type "protein_coding"; transcript_status "KNOWN"; transcript_name "Hivep3-209"; exon_number "2"; exon_id "ENSMUSE00000244329.1"; talon_gene "11915"; talon_transcript "30804"; talon_exon "161504"; ccdsid "CCDS38863.1"; exon_status "KNOWN"; level "3"; protein_id "ENSMUSP00000130249.2"; source "ENSEMBL"; tag "CCDS";
chr4	ENSEMBL	exon	120122872	120123047	.	+	.	gene_id "ENSMUSG00000028634.17"; transcript_id "ENSMUST00000166542.2"; gene_type "protein_coding"; gene_status "KNOWN"; gene_name "Hivep3"; transcript_type "protein_coding"; transcript_status "KNOWN"; transcript_name "Hivep3-209"; exon_number "3"; exon_id "ENSMUSE00000525195.1"; talon_gene "11915"; talon_transcript "30804"; talon_exon "161506"; ccdsid "CCDS38863.1"; exon_status "KNOWN"; level "3"; protein_id "ENSMUSP00000130249.2"; source "ENSEMBL"; tag "CCDS";
chr4	ENSEMBL	exon	120128276	120128362	.	+	.	gene_id "ENSMUSG00000028634.17"; transcript_id "ENSMUST00000166542.2"; gene_type "protein_coding"; gene_status "KNOWN"; gene_name "Hivep3"; transcript_type "protein_coding"; transcript_status "KNOWN"; transcript_name "Hivep3-209"; exon_number "4"; exon_id "ENSMUSE00000406037.1"; talon_gene "11915"; talon_transcript "30804"; talon_exon "161508"; ccdsid "CCDS38863.1"; exon_status "KNOWN"; level "3"; protein_id "ENSMUSP00000130249.2"; source "ENSEMBL"; tag "CCDS";
chr4	ENSEMBL	exon	120131722	120132629	.	+	.	gene_id "ENSMUSG00000028634.17"; transcript_id "ENSMUST00000166542.2"; gene_type "protein_coding"; gene_status "KNOWN"; gene_name "Hivep3"; transcript_type "protein_coding"; transcript_status "KNOWN"; transcript_name "Hivep3-209"; exon_number "5"; exon_id "ENSMUSE00000369244.1"; talon_gene "11915"; talon_transcript "30804"; talon_exon "161510"; ccdsid "CCDS38863.1"; exon_status "KNOWN"; level "3"; protein_id "ENSMUSP00000130249.2"; source "ENSEMBL"; tag "CCDS";
chr4	ENSEMBL	exon	120133581	120134557	.	+	.	gene_id "ENSMUSG00000028634.17"; transcript_id "ENSMUST00000166542.2"; gene_type "protein_coding"; gene_status "KNOWN"; gene_name "Hivep3"; transcript_type "protein_coding"; transcript_status "KNOWN"; transcript_name "Hivep3-209"; exon_number "6"; exon_id "ENSMUSE00000910027.2"; talon_gene "11915"; talon_transcript "30804"; talon_exon "161516"; ccdsid "CCDS38863.1"; exon_status "KNOWN"; level "3"; protein_id "ENSMUSP00000130249.2"; source "ENSEMBL"; tag "CCDS";
chr4	HAVANA	gene	120291350	120303892	.	+	.	gene_id "ENSMUSG00000084929.1"; gene_name "Foxo6os"; gene_status "KNOWN"; gene_type "antisense"; talon_gene "11919"; havana_gene "OTTMUSG00000008784.1"; level "2";
chr4	HAVANA	transcript	120291350	120303892	.	+	.	gene_id "ENSMUSG00000084929.1"; transcript_id "ENSMUST00000152384.1"; gene_name "Foxo6os"; gene_status "KNOWN"; gene_type "antisense"; transcript_type "antisense"; transcript_status "KNOWN"; transcript_name "Foxo6os-201"; talon_gene "11919"; talon_transcript "30808"; havana_transcript "OTTMUST00000019969.1"; level "2"; source "HAVANA"; tag "basic"; transcript_support_level "1";
chr4	HAVANA	exon	120291350	120291830	.	+	.	gene_id "ENSMUSG00000084929.1"; transcript_id "ENSMUST00000152384.1"; gene_type "antisense"; gene_status "KNOWN"; gene_name "Foxo6os"; transcript_type "antisense"; transcript_status "KNOWN"; transcript_name "Foxo6os-201"; exon_number "1"; exon_id "ENSMUSE00000751976.1"; talon_gene "11919"; talon_transcript "30808"; talon_exon "161531"; exon_status "KNOWN"; level "2"; source "HAVANA"; tag "basic";
chr4	HAVANA	exon	120302083	120303892	.	+	.	gene_id "ENSMUSG00000084929.1"; transcript_id "ENSMUST00000152384.1"; gene_type "antisense"; gene_status "KNOWN"; gene_name "Foxo6os"; transcript_type "antisense"; transcript_status "KNOWN"; transcript_name "Foxo6os-201"; exon_number "2"; exon_id "ENSMUSE00000823223.1"; talon_gene "11919"; talon_transcript "30808"; talon_exon "161533"; exon_status "KNOWN"; level "2"; source "HAVANA"; tag "basic";
chr4	HAVANA	gene	120405281	120530184	.	+	.	gene_id "ENSMUSG00000000085.16"; gene_name "Scmh1"; gene_status "KNOWN"; gene_type "protein_coding"; talon_gene "11920"; havana_gene "OTTMUSG00000008809.2"; level "2";
chr4	TALON	transcript	120405281	120530184	.	+	.	gene_id "ENSMUSG00000000085.16"; transcript_id "ENCODEMT000488216"; gene_name "Scmh1"; gene_status "KNOWN"; gene_type "protein_coding"; transcript_status "NOVEL"; transcript_name "ENCODEMT000488216"; talon_gene "11920"; talon_transcript "488216"; NIC_transcript "TRUE";
chr4	HAVANA	exon	120405281	120405456	.	+	.	gene_id "ENSMUSG00000000085.16"; transcript_id "ENCODEMT000488216"; gene_type "protein_coding"; gene_status "KNOWN"; gene_name "Scmh1"; transcript_status "NOVEL"; transcript_name "ENCODEMT000488216"; exon_number "1"; exon_id "ENSMUSE00000787038.1"; talon_gene "11920"; talon_transcript "488216"; talon_exon "161534"; exon_status "KNOWN"; level "2"; source "HAVANA";
chr4	HAVANA	exon	120447033	120447161	.	+	.	gene_id "ENSMUSG00000000085.16"; transcript_id "ENCODEMT000488216"; gene_type "protein_coding"; gene_status "KNOWN"; gene_name "Scmh1"; transcript_status "NOVEL"; transcript_name "ENCODEMT000488216"; exon_number "2"; exon_id "ENSMUSE00000669409.1"; talon_gene "11920"; talon_transcript "488216"; talon_exon "161536"; ccdsid "CCDS18589.1"; exon_status "KNOWN"; level "2"; protein_id "ENSMUSP00000000087.6"; source "HAVANA"; tag "CCDS";
chr4	HAVANA	exon	120453244	120453306	.	+	.	gene_id "ENSMUSG00000000085.16"; transcript_id "ENCODEMT000488216"; gene_type "protein_coding"; gene_status "KNOWN"; gene_name "Scmh1"; transcript_status "NOVEL"; transcript_name "ENCODEMT000488216"; exon_number "3"; exon_id "ENSMUSE00000456401.3"; talon_gene "11920"; talon_transcript "488216"; talon_exon "161538"; ccdsid "CCDS18589.1"; exon_status "KNOWN"; level "2"; protein_id "ENSMUSP00000000087.6"; source "HAVANA"; tag "CCDS";
chr4	ENSEMBL	exon	120453752	120453775	.	+	.	gene_id "ENSMUSG00000000085.16"; transcript_id "ENCODEMT000488216"; gene_type "protein_coding"; gene_status "KNOWN"; gene_name "Scmh1"; transcript_status "NOVEL"; transcript_name "ENCODEMT000488216"; exon_number "4"; exon_id "ENSMUSE00000466846.1"; talon_gene "11920"; talon_transcript "488216"; talon_exon "161542"; ccdsid "CCDS51292.1"; exon_status "KNOWN"; level "3"; protein_id "ENSMUSP00000069813.6"; source "ENSEMBL"; tag "CCDS";
chr4	HAVANA	exon	120456285	120456509	.	+	.	gene_id "ENSMUSG00000000085.16"; transcript_id "ENCODEMT000488216"; gene_type "protein_coding"; gene_status "KNOWN"; gene_name "Scmh1"; transcript_status "NOVEL"; transcript_name "ENCODEMT000488216"; exon_number "5"; exon_id "ENSMUSE00000756102.1"; talon_gene "11920"; talon_transcript "488216"; talon_exon "161576"; exon_status "KNOWN"; level "2"; protein_id "ENSMUSP00000115343.1"; source "HAVANA"; tag "cds_end_NF";
chr4	ENSEMBL	exon	120462013	120462155	.	+	.	gene_id "ENSMUSG00000000085.16"; transcript_id "ENCODEMT000488216"; gene_type "protein_coding"; gene_status "KNOWN"; gene_name "Scmh1"; transcript_status "NOVEL"; transcript_name "ENCODEMT000488216"; exon_number "6"; exon_id "ENSMUSE00000897901.1"; talon_gene "11920"; talon_transcript "488216"; talon_exon "161544"; ccdsid "CCDS51292.1"; exon_status "KNOWN"; level "3"; protein_id "ENSMUSP00000069813.6"; source "ENSEMBL"; tag "CCDS";
chr4	ENSEMBL	exon	120463075	120463145	.	+	.	gene_id "ENSMUSG00000000085.16"; transcript_id "ENCODEMT000488216"; gene_type "protein_coding"; gene_status "KNOWN"; gene_name "Scmh1"; transcript_status "NOVEL"; transcript_name "ENCODEMT000488216"; exon_number "7"; exon_id "ENSMUSE00000180782.1"; talon_gene "11920"; talon_transcript "488216"; talon_exon "161546"; ccdsid "CCDS51292.1"; exon_status "KNOWN"; level "3"; protein_id "ENSMUSP00000069813.6"; source "ENSEMBL"; tag "CCDS";
chr4	ENSEMBL	exon	120468235	120468469	.	+	.	gene_id "ENSMUSG00000000085.16"; transcript_id "ENCODEMT000488216"; gene_type "protein_coding"; gene_status "KNOWN"; gene_name "Scmh1"; transcript_status "NOVEL"; transcript_name "ENCODEMT000488216"; exon_number "8"; exon_id "ENSMUSE00000180788.1"; talon_gene "11920"; talon_transcript "488216"; talon_exon "161548"; ccdsid "CCDS51292.1"; exon_status "KNOWN"; level "3"; protein_id "ENSMUSP00000069813.6"; source "ENSEMBL"; tag "CCDS";
chr4	ENSEMBL	exon	120478002	120478090	.	+	.	gene_id "ENSMUSG00000000085.16"; transcript_id "ENCODEMT000488216"; gene_type "protein_coding"; gene_status "KNOWN"; gene_name "Scmh1"; transcript_status "NOVEL"; transcript_name "ENCODEMT000488216"; exon_number "9"; exon_id "ENSMUSE00000180786.1"; talon_gene "11920"; talon_transcript "488216"; talon_exon "161550"; ccdsid "CCDS51292.1"; exon_status "KNOWN"; level "3"; protein_id "ENSMUSP00000069813.6"; source "ENSEMBL"; tag "CCDS";
chr4	ENSEMBL	exon	120483590	120483833	.	+	.	gene_id "ENSMUSG00000000085.16"; transcript_id "ENCODEMT000488216"; gene_type "protein_coding"; gene_status "KNOWN"; gene_name "Scmh1"; transcript_status "NOVEL"; transcript_name "ENCODEMT000488216"; exon_number "10"; exon_id "ENSMUSE00000180785.1"; talon_gene "11920"; talon_transcript "488216"; talon_exon "161552"; ccdsid "CCDS51292.1"; exon_status "KNOWN"; level "3"; protein_id "ENSMUSP00000069813.6"; source "ENSEMBL"; tag "CCDS";
chr4	ENSEMBL	exon	120505284	120505513	.	+	.	gene_id "ENSMUSG00000000085.16"; transcript_id "ENCODEMT000488216"; gene_type "protein_coding"; gene_status "KNOWN"; gene_name "Scmh1"; transcript_status "NOVEL"; transcript_name "ENCODEMT000488216"; exon_number "11"; exon_id "ENSMUSE00000244040.1"; talon_gene "11920"; talon_transcript "488216"; talon_exon "161554"; ccdsid "CCDS51292.1"; exon_status "KNOWN"; level "3"; protein_id "ENSMUSP00000069813.6"; source "ENSEMBL"; tag "CCDS";
chr4	ENSEMBL	exon	120508086	120508212	.	+	.	gene_id "ENSMUSG00000000085.16"; transcript_id "ENCODEMT000488216"; gene_type "protein_coding"; gene_status "KNOWN"; gene_name "Scmh1"; transcript_status "NOVEL"; transcript_name "ENCODEMT000488216"; exon_number "12"; exon_id "ENSMUSE00001310206.1"; talon_gene "11920"; talon_transcript "488216"; talon_exon "161556"; ccdsid "CCDS51292.1"; exon_status "KNOWN"; level "3"; protein_id "ENSMUSP00000069813.6"; source "ENSEMBL"; tag "CCDS";
chr4	ENSEMBL	exon	120515074	120515274	.	+	.	gene_id "ENSMUSG00000000085.16"; transcript_id "ENCODEMT000488216"; gene_type "protein_coding"; gene_status "KNOWN"; gene_name "Scmh1"; transcript_status "NOVEL"; transcript_name "ENCODEMT000488216"; exon_number "13"; exon_id "ENSMUSE00001204795.1"; talon_gene "11920"; talon_transcript "488216"; talon_exon "161558"; ccdsid "CCDS51292.1"; exon_status "KNOWN"; level "3"; protein_id "ENSMUSP00000069813.6"; source "ENSEMBL"; tag "CCDS";
chr4	ENSEMBL	exon	120516886	120517077	.	+	.	gene_id "ENSMUSG00000000085.16"; transcript_id "ENCODEMT000488216"; gene_type "protein_coding"; gene_status "KNOWN"; gene_name "Scmh1"; transcript_status "NOVEL"; transcript_name "ENCODEMT000488216"; exon_number "14"; exon_id "ENSMUSE00001290335.1"; talon_gene "11920"; talon_transcript "488216"; talon_exon "161560"; ccdsid "CCDS51292.1"; exon_status "KNOWN"; level "3"; protein_id "ENSMUSP00000069813.6"; source "ENSEMBL"; tag "CCDS";
chr4	ENSEMBL	exon	120522455	120522649	.	+	.	gene_id "ENSMUSG00000000085.16"; transcript_id "ENCODEMT000488216"; gene_type "protein_coding"; gene_status "KNOWN"; gene_name "Scmh1"; transcript_status "NOVEL"; transcript_name "ENCODEMT000488216"; exon_number "15"; exon_id "ENSMUSE00001220579.1"; talon_gene "11920"; talon_transcript "488216"; talon_exon "161562"; ccdsid "CCDS51292.1"; exon_status "KNOWN"; level "3"; protein_id "ENSMUSP00000069813.6"; source "ENSEMBL"; tag "CCDS";
chr4	ENSEMBL	exon	120524998	120525063	.	+	.	gene_id "ENSMUSG00000000085.16"; transcript_id "ENCODEMT000488216"; gene_type "protein_coding"; gene_status "KNOWN"; gene_name "Scmh1"; transcript_status "NOVEL"; transcript_name "ENCODEMT000488216"; exon_number "16"; exon_id "ENSMUSE00001295291.1"; talon_gene "11920"; talon_transcript "488216"; talon_exon "161564"; ccdsid "CCDS51292.1"; exon_status "KNOWN"; level "3"; protein_id "ENSMUSP00000069813.6"; source "ENSEMBL"; tag "CCDS";
chr4	ENSEMBL	exon	120528156	120528298	.	+	.	gene_id "ENSMUSG00000000085.16"; transcript_id "ENCODEMT000488216"; gene_type "protein_coding"; gene_status "KNOWN"; gene_name "Scmh1"; transcript_status "NOVEL"; transcript_name "ENCODEMT000488216"; exon_number "17"; exon_id "ENSMUSE00001256872.1"; talon_gene "11920"; talon_transcript "488216"; talon_exon "161566"; ccdsid "CCDS51292.1"; exon_status "KNOWN"; level "3"; protein_id "ENSMUSP00000069813.6"; source "ENSEMBL"; tag "CCDS";
chr4	HAVANA	exon	120529134	120530184	.	+	.	gene_id "ENSMUSG00000000085.16"; transcript_id "ENCODEMT000488216"; gene_type "protein_coding"; gene_status "KNOWN"; gene_name "Scmh1"; transcript_status "NOVEL"; transcript_name "ENCODEMT000488216"; exon_number "18"; exon_id "ENSMUSE00001251361.1"; talon_gene "11920"; talon_transcript "488216"; talon_exon "161568"; ccdsid "CCDS18589.1"; exon_status "KNOWN"; level "2"; protein_id "ENSMUSP00000000087.6"; source "HAVANA"; tag "CCDS";
chr4	HAVANA	transcript	120405307	120530184	.	+	.	gene_id "ENSMUSG00000000085.16"; transcript_id "ENSMUST00000000087.12"; gene_name "Scmh1"; gene_status "KNOWN"; gene_type "protein_coding"; transcript_type "protein_coding"; transcript_status "KNOWN"; transcript_name "Scmh1-201"; talon_gene "11920"; talon_transcript "30810"; ccdsid "CCDS18589.1"; havana_transcript "OTTMUST00000020044.1"; level "2"; protein_id "ENSMUSP00000000087.6"; source "HAVANA"; tag "CCDS"; transcript_support_level "1";
chr4	HAVANA	exon	120405307	120405456	.	+	.	gene_id "ENSMUSG00000000085.16"; transcript_id "ENSMUST00000000087.12"; gene_type "protein_coding"; gene_status "KNOWN"; gene_name "Scmh1"; transcript_type "protein_coding"; transcript_status "KNOWN"; transcript_name "Scmh1-201"; exon_number "1"; exon_id "ENSMUSE00000723860.1"; talon_gene "11920"; talon_transcript "30810"; talon_exon "161541"; ccdsid "CCDS18589.1"; exon_status "KNOWN"; level "2"; protein_id "ENSMUSP00000000087.6"; source "HAVANA"; tag "CCDS";
chr4	HAVANA	exon	120447033	120447161	.	+	.	gene_id "ENSMUSG00000000085.16"; transcript_id "ENSMUST00000000087.12"; gene_type "protein_coding"; gene_status "KNOWN"; gene_name "Scmh1"; transcript_type "protein_coding"; transcript_status "KNOWN"; transcript_name "Scmh1-201"; exon_number "2"; exon_id "ENSMUSE00000669409.1"; talon_gene "11920"; talon_transcript "30810"; talon_exon "161536"; ccdsid "CCDS18589.1"; exon_status "KNOWN"; level "2"; protein_id "ENSMUSP00000000087.6"; source "HAVANA"; tag "CCDS";
chr4	HAVANA	exon	120453244	120453306	.	+	.	gene_id "ENSMUSG00000000085.16"; transcript_id "ENSMUST00000000087.12"; gene_type "protein_coding"; gene_status "KNOWN"; gene_name "Scmh1"; transcript_type "protein_coding"; transcript_status "KNOWN"; transcript_name "Scmh1-201"; exon_number "3"; exon_id "ENSMUSE00000456401.3"; talon_gene "11920"; talon_transcript "30810"; talon_exon "161538"; ccdsid "CCDS18589.1"; exon_status "KNOWN"; level "2"; protein_id "ENSMUSP00000000087.6"; source "HAVANA"; tag "CCDS";
chr4	ENSEMBL	exon	120453752	120453775	.	+	.	gene_id "ENSMUSG00000000085.16"; transcript_id "ENSMUST00000000087.12"; gene_type "protein_coding"; gene_status "KNOWN"; gene_name "Scmh1"; transcript_type "protein_coding"; transcript_status "KNOWN"; transcript_name "Scmh1-201"; exon_number "4"; exon_id "ENSMUSE00000466846.1"; talon_gene "11920"; talon_transcript "30810"; talon_exon "161542"; ccdsid "CCDS51292.1"; exon_status "KNOWN"; level "3"; protein_id "ENSMUSP00000069813.6"; source "ENSEMBL"; tag "CCDS";
chr4	ENSEMBL	exon	120462013	120462155	.	+	.	gene_id "ENSMUSG00000000085.16"; transcript_id "ENSMUST00000000087.12"; gene_type "protein_coding"; gene_status "KNOWN"; gene_name "Scmh1"; transcript_type "protein_coding"; transcript_status "KNOWN"; transcript_name "Scmh1-201"; exon_number "5"; exon_id "ENSMUSE00000897901.1"; talon_gene "11920"; talon_transcript "30810"; talon_exon "161544"; ccdsid "CCDS51292.1"; exon_status "KNOWN"; level "3"; protein_id "ENSMUSP00000069813.6"; source "ENSEMBL"; tag "CCDS";
chr4	ENSEMBL	exon	120463075	120463145	.	+	.	gene_id "ENSMUSG00000000085.16"; transcript_id "ENSMUST00000000087.12"; gene_type "protein_coding"; gene_status "KNOWN"; gene_name "Scmh1"; transcript_type "protein_coding"; transcript_status "KNOWN"; transcript_name "Scmh1-201"; exon_number "6"; exon_id "ENSMUSE00000180782.1"; talon_gene "11920"; talon_transcript "30810"; talon_exon "161546"; ccdsid "CCDS51292.1"; exon_status "KNOWN"; level "3"; protein_id "ENSMUSP00000069813.6"; source "ENSEMBL"; tag "CCDS";
chr4	ENSEMBL	exon	120468235	120468469	.	+	.	gene_id "ENSMUSG00000000085.16"; transcript_id "ENSMUST00000000087.12"; gene_type "protein_coding"; gene_status "KNOWN"; gene_name "Scmh1"; transcript_type "protein_coding"; transcript_status "KNOWN"; transcript_name "Scmh1-201"; exon_number "7"; exon_id "ENSMUSE00000180788.1"; talon_gene "11920"; talon_transcript "30810"; talon_exon "161548"; ccdsid "CCDS51292.1"; exon_status "KNOWN"; level "3"; protein_id "ENSMUSP00000069813.6"; source "ENSEMBL"; tag "CCDS";
chr4	ENSEMBL	exon	120478002	120478090	.	+	.	gene_id "ENSMUSG00000000085.16"; transcript_id "ENSMUST00000000087.12"; gene_type "protein_coding"; gene_status "KNOWN"; gene_name "Scmh1"; transcript_type "protein_coding"; transcript_status "KNOWN"; transcript_name "Scmh1-201"; exon_number "8"; exon_id "ENSMUSE00000180786.1"; talon_gene "11920"; talon_transcript "30810"; talon_exon "161550"; ccdsid "CCDS51292.1"; exon_status "KNOWN"; level "3"; protein_id "ENSMUSP00000069813.6"; source "ENSEMBL"; tag "CCDS";
chr4	ENSEMBL	exon	120483590	120483833	.	+	.	gene_id "ENSMUSG00000000085.16"; transcript_id "ENSMUST00000000087.12"; gene_type "protein_coding"; gene_status "KNOWN"; gene_name "Scmh1"; transcript_type "protein_coding"; transcript_status "KNOWN"; transcript_name "Scmh1-201"; exon_number "9"; exon_id "ENSMUSE00000180785.1"; talon_gene "11920"; talon_transcript "30810"; talon_exon "161552"; ccdsid "CCDS51292.1"; exon_status "KNOWN"; level "3"; protein_id "ENSMUSP00000069813.6"; source "ENSEMBL"; tag "CCDS";
chr4	ENSEMBL	exon	120505284	120505513	.	+	.	gene_id "ENSMUSG00000000085.16"; transcript_id "ENSMUST00000000087.12"; gene_type "protein_coding"; gene_status "KNOWN"; gene_name "Scmh1"; transcript_type "protein_coding"; transcript_status "KNOWN"; transcript_name "Scmh1-201"; exon_number "10"; exon_id "ENSMUSE00000244040.1"; talon_gene "11920"; talon_transcript "30810"; talon_exon "161554"; ccdsid "CCDS51292.1"; exon_status "KNOWN"; level "3"; protein_id "ENSMUSP00000069813.6"; source "ENSEMBL"; tag "CCDS";
chr4	ENSEMBL	exon	120508086	120508212	.	+	.	gene_id "ENSMUSG00000000085.16"; transcript_id "ENSMUST00000000087.12"; gene_type "protein_coding"; gene_status "KNOWN"; gene_name "Scmh1"; transcript_type "protein_coding"; transcript_status "KNOWN"; transcript_name "Scmh1-201"; exon_number "11"; exon_id "ENSMUSE00001310206.1"; talon_gene "11920"; talon_transcript "30810"; talon_exon "161556"; ccdsid "CCDS51292.1"; exon_status "KNOWN"; level "3"; protein_id "ENSMUSP00000069813.6"; source "ENSEMBL"; tag "CCDS";
chr4	ENSEMBL	exon	120515074	120515274	.	+	.	gene_id "ENSMUSG00000000085.16"; transcript_id "ENSMUST00000000087.12"; gene_type "protein_coding"; gene_status "KNOWN"; gene_name "Scmh1"; transcript_type "protein_coding"; transcript_status "KNOWN"; transcript_name "Scmh1-201"; exon_number "12"; exon_id "ENSMUSE00001204795.1"; talon_gene "11920"; talon_transcript "30810"; talon_exon "161558"; ccdsid "CCDS51292.1"; exon_status "KNOWN"; level "3"; protein_id "ENSMUSP00000069813.6"; source "ENSEMBL"; tag "CCDS";
chr4	ENSEMBL	exon	120516886	120517077	.	+	.	gene_id "ENSMUSG00000000085.16"; transcript_id "ENSMUST00000000087.12"; gene_type "protein_coding"; gene_status "KNOWN"; gene_name "Scmh1"; transcript_type "protein_coding"; transcript_status "KNOWN"; transcript_name "Scmh1-201"; exon_number "13"; exon_id "ENSMUSE00001290335.1"; talon_gene "11920"; talon_transcript "30810"; talon_exon "161560"; ccdsid "CCDS51292.1"; exon_status "KNOWN"; level "3"; protein_id "ENSMUSP00000069813.6"; source "ENSEMBL"; tag "CCDS";
chr4	ENSEMBL	exon	120522455	120522649	.	+	.	gene_id "ENSMUSG00000000085.16"; transcript_id "ENSMUST00000000087.12"; gene_type "protein_coding"; gene_status "KNOWN"; gene_name "Scmh1"; transcript_type "protein_coding"; transcript_status "KNOWN"; transcript_name "Scmh1-201"; exon_number "14"; exon_id "ENSMUSE00001220579.1"; talon_gene "11920"; talon_transcript "30810"; talon_exon "161562"; ccdsid "CCDS51292.1"; exon_status "KNOWN"; level "3"; protein_id "ENSMUSP00000069813.6"; source "ENSEMBL"; tag "CCDS";
chr4	ENSEMBL	exon	120524998	120525063	.	+	.	gene_id "ENSMUSG00000000085.16"; transcript_id "ENSMUST00000000087.12"; gene_type "protein_coding"; gene_status "KNOWN"; gene_name "Scmh1"; transcript_type "protein_coding"; transcript_status "KNOWN"; transcript_name "Scmh1-201"; exon_number "15"; exon_id "ENSMUSE00001295291.1"; talon_gene "11920"; talon_transcript "30810"; talon_exon "161564"; ccdsid "CCDS51292.1"; exon_status "KNOWN"; level "3"; protein_id "ENSMUSP00000069813.6"; source "ENSEMBL"; tag "CCDS";
chr4	ENSEMBL	exon	120528156	120528298	.	+	.	gene_id "ENSMUSG00000000085.16"; transcript_id "ENSMUST00000000087.12"; gene_type "protein_coding"; gene_status "KNOWN"; gene_name "Scmh1"; transcript_type "protein_coding"; transcript_status "KNOWN"; transcript_name "Scmh1-201"; exon_number "16"; exon_id "ENSMUSE00001256872.1"; talon_gene "11920"; talon_transcript "30810"; talon_exon "161566"; ccdsid "CCDS51292.1"; exon_status "KNOWN"; level "3"; protein_id "ENSMUSP00000069813.6"; source "ENSEMBL"; tag "CCDS";
chr4	HAVANA	exon	120529134	120530184	.	+	.	gene_id "ENSMUSG00000000085.16"; transcript_id "ENSMUST00000000087.12"; gene_type "protein_coding"; gene_status "KNOWN"; gene_name "Scmh1"; transcript_type "protein_coding"; transcript_status "KNOWN"; transcript_name "Scmh1-201"; exon_number "17"; exon_id "ENSMUSE00001251361.1"; talon_gene "11920"; talon_transcript "30810"; talon_exon "161568"; ccdsid "CCDS18589.1"; exon_status "KNOWN"; level "2"; protein_id "ENSMUSP00000000087.6"; source "HAVANA"; tag "CCDS";
chr4	HAVANA	transcript	120405381	120448732	.	+	.	gene_id "ENSMUSG00000000085.16"; transcript_id "ENSMUST00000153099.1"; gene_name "Scmh1"; gene_status "KNOWN"; gene_type "protein_coding"; transcript_type "processed_transcript"; transcript_status "KNOWN"; transcript_name "Scmh1-214"; talon_gene "11920"; talon_transcript "30812"; havana_transcript "OTTMUST00000020050.1"; level "2"; source "HAVANA"; transcript_support_level "1";
chr4	HAVANA	exon	120405381	120405456	.	+	.	gene_id "ENSMUSG00000000085.16"; transcript_id "ENSMUST00000153099.1"; gene_type "protein_coding"; gene_status "KNOWN"; gene_name "Scmh1"; transcript_type "processed_transcript"; transcript_status "KNOWN"; transcript_name "Scmh1-214"; exon_number "1"; exon_id "ENSMUSE00000724801.1"; talon_gene "11920"; talon_transcript "30812"; talon_exon "161572"; exon_status "KNOWN"; level "2"; source "HAVANA";
chr4	HAVANA	exon	120447033	120448732	.	+	.	gene_id "ENSMUSG00000000085.16"; transcript_id "ENSMUST00000153099.1"; gene_type "protein_coding"; gene_status "KNOWN"; gene_name "Scmh1"; transcript_type "processed_transcript"; transcript_status "KNOWN"; transcript_name "Scmh1-214"; exon_number "2"; exon_id "ENSMUSE00000737847.1"; talon_gene "11920"; talon_transcript "30812"; talon_exon "161573"; exon_status "KNOWN"; level "2"; source "HAVANA";
chr4	ENSEMBL	transcript	120462080	120529259	.	+	.	gene_id "ENSMUSG00000000085.16"; transcript_id "ENSMUST00000106298.9"; gene_name "Scmh1"; gene_status "KNOWN"; gene_type "protein_coding"; transcript_type "protein_coding"; transcript_status "KNOWN"; transcript_name "Scmh1-203"; talon_gene "11920"; talon_transcript "30816"; ccdsid "CCDS18589.1"; level "3"; protein_id "ENSMUSP00000101905.3"; source "ENSEMBL"; tag "CCDS"; transcript_support_level "1";
chr4	ENSEMBL	exon	120462080	120462155	.	+	.	gene_id "ENSMUSG00000000085.16"; transcript_id "ENSMUST00000106298.9"; gene_type "protein_coding"; gene_status "KNOWN"; gene_name "Scmh1"; transcript_type "protein_coding"; transcript_status "KNOWN"; transcript_name "Scmh1-203"; exon_number "1"; exon_id "ENSMUSE00000995835.1"; talon_gene "11920"; talon_transcript "30816"; talon_exon "161585"; ccdsid "CCDS18589.1"; exon_status "KNOWN"; level "3"; protein_id "ENSMUSP00000101905.3"; source "ENSEMBL"; tag "CCDS";
chr4	ENSEMBL	exon	120463075	120463145	.	+	.	gene_id "ENSMUSG00000000085.16"; transcript_id "ENSMUST00000106298.9"; gene_type "protein_coding"; gene_status "KNOWN"; gene_name "Scmh1"; transcript_type "protein_coding"; transcript_status "KNOWN"; transcript_name "Scmh1-203"; exon_number "2"; exon_id "ENSMUSE00000180782.1"; talon_gene "11920"; talon_transcript "30816"; talon_exon "161546"; ccdsid "CCDS51292.1"; exon_status "KNOWN"; level "3"; protein_id "ENSMUSP00000069813.6"; source "ENSEMBL"; tag "CCDS";
chr4	ENSEMBL	exon	120468235	120468469	.	+	.	gene_id "ENSMUSG00000000085.16"; transcript_id "ENSMUST00000106298.9"; gene_type "protein_coding"; gene_status "KNOWN"; gene_name "Scmh1"; transcript_type "protein_coding"; transcript_status "KNOWN"; transcript_name "Scmh1-203"; exon_number "3"; exon_id "ENSMUSE00000180788.1"; talon_gene "11920"; talon_transcript "30816"; talon_exon "161548"; ccdsid "CCDS51292.1"; exon_status "KNOWN"; level "3"; protein_id "ENSMUSP00000069813.6"; source "ENSEMBL"; tag "CCDS";
chr4	ENSEMBL	exon	120478002	120478090	.	+	.	gene_id "ENSMUSG00000000085.16"; transcript_id "ENSMUST00000106298.9"; gene_type "protein_coding"; gene_status "KNOWN"; gene_name "Scmh1"; transcript_type "protein_coding"; transcript_status "KNOWN"; transcript_name "Scmh1-203"; exon_number "4"; exon_id "ENSMUSE00000180786.1"; talon_gene "11920"; talon_transcript "30816"; talon_exon "161550"; ccdsid "CCDS51292.1"; exon_status "KNOWN"; level "3"; protein_id "ENSMUSP00000069813.6"; source "ENSEMBL"; tag "CCDS";
chr4	ENSEMBL	exon	120483590	120483833	.	+	.	gene_id "ENSMUSG00000000085.16"; transcript_id "ENSMUST00000106298.9"; gene_type "protein_coding"; gene_status "KNOWN"; gene_name "Scmh1"; transcript_type "protein_coding"; transcript_status "KNOWN"; transcript_name "Scmh1-203"; exon_number "5"; exon_id "ENSMUSE00000180785.1"; talon_gene "11920"; talon_transcript "30816"; talon_exon "161552"; ccdsid "CCDS51292.1"; exon_status "KNOWN"; level "3"; protein_id "ENSMUSP00000069813.6"; source "ENSEMBL"; tag "CCDS";
chr4	ENSEMBL	exon	120505284	120505513	.	+	.	gene_id "ENSMUSG00000000085.16"; transcript_id "ENSMUST00000106298.9"; gene_type "protein_coding"; gene_status "KNOWN"; gene_name "Scmh1"; transcript_type "protein_coding"; transcript_status "KNOWN"; transcript_name "Scmh1-203"; exon_number "6"; exon_id "ENSMUSE00000244040.1"; talon_gene "11920"; talon_transcript "30816"; talon_exon "161554"; ccdsid "CCDS51292.1"; exon_status "KNOWN"; level "3"; protein_id "ENSMUSP00000069813.6"; source "ENSEMBL"; tag "CCDS";
chr4	ENSEMBL	exon	120508086	120508212	.	+	.	gene_id "ENSMUSG00000000085.16"; transcript_id "ENSMUST00000106298.9"; gene_type "protein_coding"; gene_status "KNOWN"; gene_name "Scmh1"; transcript_type "protein_coding"; transcript_status "KNOWN"; transcript_name "Scmh1-203"; exon_number "7"; exon_id "ENSMUSE00001310206.1"; talon_gene "11920"; talon_transcript "30816"; talon_exon "161556"; ccdsid "CCDS51292.1"; exon_status "KNOWN"; level "3"; protein_id "ENSMUSP00000069813.6"; source "ENSEMBL"; tag "CCDS";
chr4	ENSEMBL	exon	120515074	120515274	.	+	.	gene_id "ENSMUSG00000000085.16"; transcript_id "ENSMUST00000106298.9"; gene_type "protein_coding"; gene_status "KNOWN"; gene_name "Scmh1"; transcript_type "protein_coding"; transcript_status "KNOWN"; transcript_name "Scmh1-203"; exon_number "8"; exon_id "ENSMUSE00001204795.1"; talon_gene "11920"; talon_transcript "30816"; talon_exon "161558"; ccdsid "CCDS51292.1"; exon_status "KNOWN"; level "3"; protein_id "ENSMUSP00000069813.6"; source "ENSEMBL"; tag "CCDS";
chr4	ENSEMBL	exon	120516886	120517077	.	+	.	gene_id "ENSMUSG00000000085.16"; transcript_id "ENSMUST00000106298.9"; gene_type "protein_coding"; gene_status "KNOWN"; gene_name "Scmh1"; transcript_type "protein_coding"; transcript_status "KNOWN"; transcript_name "Scmh1-203"; exon_number "9"; exon_id "ENSMUSE00001290335.1"; talon_gene "11920"; talon_transcript "30816"; talon_exon "161560"; ccdsid "CCDS51292.1"; exon_status "KNOWN"; level "3"; protein_id "ENSMUSP00000069813.6"; source "ENSEMBL"; tag "CCDS";
chr4	ENSEMBL	exon	120522455	120522649	.	+	.	gene_id "ENSMUSG00000000085.16"; transcript_id "ENSMUST00000106298.9"; gene_type "protein_coding"; gene_status "KNOWN"; gene_name "Scmh1"; transcript_type "protein_coding"; transcript_status "KNOWN"; transcript_name "Scmh1-203"; exon_number "10"; exon_id "ENSMUSE00001220579.1"; talon_gene "11920"; talon_transcript "30816"; talon_exon "161562"; ccdsid "CCDS51292.1"; exon_status "KNOWN"; level "3"; protein_id "ENSMUSP00000069813.6"; source "ENSEMBL"; tag "CCDS";
chr4	ENSEMBL	exon	120524998	120525063	.	+	.	gene_id "ENSMUSG00000000085.16"; transcript_id "ENSMUST00000106298.9"; gene_type "protein_coding"; gene_status "KNOWN"; gene_name "Scmh1"; transcript_type "protein_coding"; transcript_status "KNOWN"; transcript_name "Scmh1-203"; exon_number "11"; exon_id "ENSMUSE00001295291.1"; talon_gene "11920"; talon_transcript "30816"; talon_exon "161564"; ccdsid "CCDS51292.1"; exon_status "KNOWN"; level "3"; protein_id "ENSMUSP00000069813.6"; source "ENSEMBL"; tag "CCDS";
chr4	ENSEMBL	exon	120528156	120528298	.	+	.	gene_id "ENSMUSG00000000085.16"; transcript_id "ENSMUST00000106298.9"; gene_type "protein_coding"; gene_status "KNOWN"; gene_name "Scmh1"; transcript_type "protein_coding"; transcript_status "KNOWN"; transcript_name "Scmh1-203"; exon_number "12"; exon_id "ENSMUSE00001256872.1"; talon_gene "11920"; talon_transcript "30816"; talon_exon "161566"; ccdsid "CCDS51292.1"; exon_status "KNOWN"; level "3"; protein_id "ENSMUSP00000069813.6"; source "ENSEMBL"; tag "CCDS";
chr4	ENSEMBL	exon	120529134	120529259	.	+	.	gene_id "ENSMUSG00000000085.16"; transcript_id "ENSMUST00000106298.9"; gene_type "protein_coding"; gene_status "KNOWN"; gene_name "Scmh1"; transcript_type "protein_coding"; transcript_status "KNOWN"; transcript_name "Scmh1-203"; exon_number "13"; exon_id "ENSMUSE00001075316.1"; talon_gene "11920"; talon_transcript "30816"; talon_exon "161586"; ccdsid "CCDS18589.1"; exon_status "KNOWN"; level "3"; protein_id "ENSMUSP00000101905.3"; source "ENSEMBL"; tag "CCDS";
chr4	HAVANA	transcript	120503879	120530184	.	+	.	gene_id "ENSMUSG00000000085.16"; transcript_id "ENSMUST00000144555.7"; gene_name "Scmh1"; gene_status "KNOWN"; gene_type "protein_coding"; transcript_type "processed_transcript"; transcript_status "KNOWN"; transcript_name "Scmh1-211"; talon_gene "11920"; talon_transcript "30817"; havana_transcript "OTTMUST00000020049.1"; level "2"; source "HAVANA"; transcript_support_level "1";
chr4	HAVANA	exon	120503879	120505513	.	+	.	gene_id "ENSMUSG00000000085.16"; transcript_id "ENSMUST00000144555.7"; gene_type "protein_coding"; gene_status "KNOWN"; gene_name "Scmh1"; transcript_type "processed_transcript"; transcript_status "KNOWN"; transcript_name "Scmh1-211"; exon_number "1"; exon_id "ENSMUSE00000789018.1"; talon_gene "11920"; talon_transcript "30817"; talon_exon "161587"; exon_status "KNOWN"; level "2"; source "HAVANA";
chr4	ENSEMBL	exon	120508086	120508212	.	+	.	gene_id "ENSMUSG00000000085.16"; transcript_id "ENSMUST00000144555.7"; gene_type "protein_coding"; gene_status "KNOWN"; gene_name "Scmh1"; transcript_type "processed_transcript"; transcript_status "KNOWN"; transcript_name "Scmh1-211"; exon_number "2"; exon_id "ENSMUSE00001310206.1"; talon_gene "11920"; talon_transcript "30817"; talon_exon "161556"; ccdsid "CCDS51292.1"; exon_status "KNOWN"; level "3"; protein_id "ENSMUSP00000069813.6"; source "ENSEMBL"; tag "CCDS";
chr4	ENSEMBL	exon	120515074	120515274	.	+	.	gene_id "ENSMUSG00000000085.16"; transcript_id "ENSMUST00000144555.7"; gene_type "protein_coding"; gene_status "KNOWN"; gene_name "Scmh1"; transcript_type "processed_transcript"; transcript_status "KNOWN"; transcript_name "Scmh1-211"; exon_number "3"; exon_id "ENSMUSE00001204795.1"; talon_gene "11920"; talon_transcript "30817"; talon_exon "161558"; ccdsid "CCDS51292.1"; exon_status "KNOWN"; level "3"; protein_id "ENSMUSP00000069813.6"; source "ENSEMBL"; tag "CCDS";
chr4	ENSEMBL	exon	120516886	120517077	.	+	.	gene_id "ENSMUSG00000000085.16"; transcript_id "ENSMUST00000144555.7"; gene_type "protein_coding"; gene_status "KNOWN"; gene_name "Scmh1"; transcript_type "processed_transcript"; transcript_status "KNOWN"; transcript_name "Scmh1-211"; exon_number "4"; exon_id "ENSMUSE00001290335.1"; talon_gene "11920"; talon_transcript "30817"; talon_exon "161560"; ccdsid "CCDS51292.1"; exon_status "KNOWN"; level "3"; protein_id "ENSMUSP00000069813.6"; source "ENSEMBL"; tag "CCDS";
chr4	ENSEMBL	exon	120522455	120522649	.	+	.	gene_id "ENSMUSG00000000085.16"; transcript_id "ENSMUST00000144555.7"; gene_type "protein_coding"; gene_status "KNOWN"; gene_name "Scmh1"; transcript_type "processed_transcript"; transcript_status "KNOWN"; transcript_name "Scmh1-211"; exon_number "5"; exon_id "ENSMUSE00001220579.1"; talon_gene "11920"; talon_transcript "30817"; talon_exon "161562"; ccdsid "CCDS51292.1"; exon_status "KNOWN"; level "3"; protein_id "ENSMUSP00000069813.6"; source "ENSEMBL"; tag "CCDS";
chr4	ENSEMBL	exon	120528156	120528298	.	+	.	gene_id "ENSMUSG00000000085.16"; transcript_id "ENSMUST00000144555.7"; gene_type "protein_coding"; gene_status "KNOWN"; gene_name "Scmh1"; transcript_type "processed_transcript"; transcript_status "KNOWN"; transcript_name "Scmh1-211"; exon_number "6"; exon_id "ENSMUSE00001256872.1"; talon_gene "11920"; talon_transcript "30817"; talon_exon "161566"; ccdsid "CCDS51292.1"; exon_status "KNOWN"; level "3"; protein_id "ENSMUSP00000069813.6"; source "ENSEMBL"; tag "CCDS";
chr4	HAVANA	exon	120529134	120530184	.	+	.	gene_id "ENSMUSG00000000085.16"; transcript_id "ENSMUST00000144555.7"; gene_type "protein_coding"; gene_status "KNOWN"; gene_name "Scmh1"; transcript_type "processed_transcript"; transcript_status "KNOWN"; transcript_name "Scmh1-211"; exon_number "7"; exon_id "ENSMUSE00001251361.1"; talon_gene "11920"; talon_transcript "30817"; talon_exon "161568"; ccdsid "CCDS18589.1"; exon_status "KNOWN"; level "2"; protein_id "ENSMUSP00000000087.6"; source "HAVANA"; tag "CCDS";
chr4	HAVANA	transcript	120517626	120530184	.	+	.	gene_id "ENSMUSG00000000085.16"; transcript_id "ENSMUST00000136801.7"; gene_name "Scmh1"; gene_status "KNOWN"; gene_type "protein_coding"; transcript_type "processed_transcript"; transcript_status "KNOWN"; transcript_name "Scmh1-210"; talon_gene "11920"; talon_transcript "30819"; havana_transcript "OTTMUST00000020046.1"; level "2"; source "HAVANA"; transcript_support_level "1";
chr4	HAVANA	exon	120517626	120517706	.	+	.	gene_id "ENSMUSG00000000085.16"; transcript_id "ENSMUST00000136801.7"; gene_type "protein_coding"; gene_status "KNOWN"; gene_name "Scmh1"; transcript_type "processed_transcript"; transcript_status "KNOWN"; transcript_name "Scmh1-210"; exon_number "1"; exon_id "ENSMUSE00000811244.1"; talon_gene "11920"; talon_transcript "30819"; talon_exon "161592"; exon_status "KNOWN"; level "2"; source "HAVANA";
chr4	ENSEMBL	exon	120522455	120522649	.	+	.	gene_id "ENSMUSG00000000085.16"; transcript_id "ENSMUST00000136801.7"; gene_type "protein_coding"; gene_status "KNOWN"; gene_name "Scmh1"; transcript_type "processed_transcript"; transcript_status "KNOWN"; transcript_name "Scmh1-210"; exon_number "2"; exon_id "ENSMUSE00001220579.1"; talon_gene "11920"; talon_transcript "30819"; talon_exon "161562"; ccdsid "CCDS51292.1"; exon_status "KNOWN"; level "3"; protein_id "ENSMUSP00000069813.6"; source "ENSEMBL"; tag "CCDS";
chr4	ENSEMBL	exon	120524998	120525063	.	+	.	gene_id "ENSMUSG00000000085.16"; transcript_id "ENSMUST00000136801.7"; gene_type "protein_coding"; gene_status "KNOWN"; gene_name "Scmh1"; transcript_type "processed_transcript"; transcript_status "KNOWN"; transcript_name "Scmh1-210"; exon_number "3"; exon_id "ENSMUSE00001295291.1"; talon_gene "11920"; talon_transcript "30819"; talon_exon "161564"; ccdsid "CCDS51292.1"; exon_status "KNOWN"; level "3"; protein_id "ENSMUSP00000069813.6"; source "ENSEMBL"; tag "CCDS";
chr4	ENSEMBL	exon	120528156	120528298	.	+	.	gene_id "ENSMUSG00000000085.16"; transcript_id "ENSMUST00000136801.7"; gene_type "protein_coding"; gene_status "KNOWN"; gene_name "Scmh1"; transcript_type "processed_transcript"; transcript_status "KNOWN"; transcript_name "Scmh1-210"; exon_number "4"; exon_id "ENSMUSE00001256872.1"; talon_gene "11920"; talon_transcript "30819"; talon_exon "161566"; ccdsid "CCDS51292.1"; exon_status "KNOWN"; level "3"; protein_id "ENSMUSP00000069813.6"; source "ENSEMBL"; tag "CCDS";
chr4	HAVANA	exon	120529134	120530184	.	+	.	gene_id "ENSMUSG00000000085.16"; transcript_id "ENSMUST00000136801.7"; gene_type "protein_coding"; gene_status "KNOWN"; gene_name "Scmh1"; transcript_type "processed_transcript"; transcript_status "KNOWN"; transcript_name "Scmh1-210"; exon_number "5"; exon_id "ENSMUSE00001251361.1"; talon_gene "11920"; talon_transcript "30819"; talon_exon "161568"; ccdsid "CCDS18589.1"; exon_status "KNOWN"; level "2"; protein_id "ENSMUSP00000000087.6"; source "HAVANA"; tag "CCDS";
chr4	HAVANA	gene	120539868	120570276	.	-	.	gene_id "ENSMUSG00000028633.7"; gene_name "Ctps"; gene_status "KNOWN"; gene_type "protein_coding"; talon_gene "11922"; havana_gene "OTTMUSG00000008810.2"; level "2";
chr4	HAVANA	transcript	120539868	120570276	.	-	.	gene_id "ENSMUSG00000028633.7"; transcript_id "ENSMUST00000030381.7"; gene_name "Ctps"; gene_status "KNOWN"; gene_type "protein_coding"; transcript_type "protein_coding"; transcript_status "KNOWN"; transcript_name "Ctps-201"; talon_gene "11922"; talon_transcript "30824"; ccdsid "CCDS18591.1"; havana_transcript "OTTMUST00000020056.1"; level "2"; protein_id "ENSMUSP00000030381.7"; source "HAVANA"; tag "CCDS"; transcript_support_level "1";
chr4	HAVANA	exon	120570151	120570276	.	-	.	gene_id "ENSMUSG00000028633.7"; transcript_id "ENSMUST00000030381.7"; gene_type "protein_coding"; gene_status "KNOWN"; gene_name "Ctps"; transcript_type "protein_coding"; transcript_status "KNOWN"; transcript_name "Ctps-201"; exon_number "1"; exon_id "ENSMUSE00000344970.7"; talon_gene "11922"; talon_transcript "30824"; talon_exon "161611"; ccdsid "CCDS18591.1"; exon_status "KNOWN"; level "2"; protein_id "ENSMUSP00000030381.7"; source "HAVANA"; tag "CCDS";
chr4	HAVANA	exon	120567250	120567427	.	-	.	gene_id "ENSMUSG00000028633.7"; transcript_id "ENSMUST00000030381.7"; gene_type "protein_coding"; gene_status "KNOWN"; gene_name "Ctps"; transcript_type "protein_coding"; transcript_status "KNOWN"; transcript_name "Ctps-201"; exon_number "2"; exon_id "ENSMUSE00000377489.4"; talon_gene "11922"; talon_transcript "30824"; talon_exon "161613"; ccdsid "CCDS18591.1"; exon_status "KNOWN"; level "2"; protein_id "ENSMUSP00000030381.7"; source "HAVANA"; tag "CCDS";
chr4	HAVANA	exon	120565269	120565439	.	-	.	gene_id "ENSMUSG00000028633.7"; transcript_id "ENSMUST00000030381.7"; gene_type "protein_coding"; gene_status "KNOWN"; gene_name "Ctps"; transcript_type "protein_coding"; transcript_status "KNOWN"; transcript_name "Ctps-201"; exon_number "3"; exon_id "ENSMUSE00000180802.1"; talon_gene "11922"; talon_transcript "30824"; talon_exon "161615"; ccdsid "CCDS18591.1"; exon_status "KNOWN"; level "2"; protein_id "ENSMUSP00000030381.7"; source "HAVANA"; tag "CCDS";
chr4	HAVANA	exon	120562778	120562878	.	-	.	gene_id "ENSMUSG00000028633.7"; transcript_id "ENSMUST00000030381.7"; gene_type "protein_coding"; gene_status "KNOWN"; gene_name "Ctps"; transcript_type "protein_coding"; transcript_status "KNOWN"; transcript_name "Ctps-201"; exon_number "4"; exon_id "ENSMUSE00000180799.1"; talon_gene "11922"; talon_transcript "30824"; talon_exon "161617"; ccdsid "CCDS18591.1"; exon_status "KNOWN"; level "2"; protein_id "ENSMUSP00000030381.7"; source "HAVANA"; tag "CCDS";
chr4	HAVANA	exon	120561398	120561514	.	-	.	gene_id "ENSMUSG00000028633.7"; transcript_id "ENSMUST00000030381.7"; gene_type "protein_coding"; gene_status "KNOWN"; gene_name "Ctps"; transcript_type "protein_coding"; transcript_status "KNOWN"; transcript_name "Ctps-201"; exon_number "5"; exon_id "ENSMUSE00000180795.1"; talon_gene "11922"; talon_transcript "30824"; talon_exon "161619"; ccdsid "CCDS18591.1"; exon_status "KNOWN"; level "2"; protein_id "ENSMUSP00000030381.7"; source "HAVANA"; tag "CCDS";
chr4	HAVANA	exon	120558786	120558869	.	-	.	gene_id "ENSMUSG00000028633.7"; transcript_id "ENSMUST00000030381.7"; gene_type "protein_coding"; gene_status "KNOWN"; gene_name "Ctps"; transcript_type "protein_coding"; transcript_status "KNOWN"; transcript_name "Ctps-201"; exon_number "6"; exon_id "ENSMUSE00000180808.1"; talon_gene "11922"; talon_transcript "30824"; talon_exon "161621"; ccdsid "CCDS18591.1"; exon_status "KNOWN"; level "2"; protein_id "ENSMUSP00000030381.7"; source "HAVANA"; tag "CCDS";
chr4	HAVANA	exon	120558279	120558359	.	-	.	gene_id "ENSMUSG00000028633.7"; transcript_id "ENSMUST00000030381.7"; gene_type "protein_coding"; gene_status "KNOWN"; gene_name "Ctps"; transcript_type "protein_coding"; transcript_status "KNOWN"; transcript_name "Ctps-201"; exon_number "7"; exon_id "ENSMUSE00000180806.1"; talon_gene "11922"; talon_transcript "30824"; talon_exon "161623"; ccdsid "CCDS18591.1"; exon_status "KNOWN"; level "2"; protein_id "ENSMUSP00000030381.7"; source "HAVANA"; tag "CCDS";
chr4	HAVANA	exon	120553946	120554097	.	-	.	gene_id "ENSMUSG00000028633.7"; transcript_id "ENSMUST00000030381.7"; gene_type "protein_coding"; gene_status "KNOWN"; gene_name "Ctps"; transcript_type "protein_coding"; transcript_status "KNOWN"; transcript_name "Ctps-201"; exon_number "8"; exon_id "ENSMUSE00000180792.1"; talon_gene "11922"; talon_transcript "30824"; talon_exon "161625"; ccdsid "CCDS18591.1"; exon_status "KNOWN"; level "2"; protein_id "ENSMUSP00000030381.7"; source "HAVANA"; tag "CCDS";
chr4	HAVANA	exon	120552880	120553012	.	-	.	gene_id "ENSMUSG00000028633.7"; transcript_id "ENSMUST00000030381.7"; gene_type "protein_coding"; gene_status "KNOWN"; gene_name "Ctps"; transcript_type "protein_coding"; transcript_status "KNOWN"; transcript_name "Ctps-201"; exon_number "9"; exon_id "ENSMUSE00000180803.1"; talon_gene "11922"; talon_transcript "30824"; talon_exon "161627"; ccdsid "CCDS18591.1"; exon_status "KNOWN"; level "2"; protein_id "ENSMUSP00000030381.7"; source "HAVANA"; tag "CCDS";
chr4	HAVANA	exon	120549464	120549552	.	-	.	gene_id "ENSMUSG00000028633.7"; transcript_id "ENSMUST00000030381.7"; gene_type "protein_coding"; gene_status "KNOWN"; gene_name "Ctps"; transcript_type "protein_coding"; transcript_status "KNOWN"; transcript_name "Ctps-201"; exon_number "10"; exon_id "ENSMUSE00000180805.1"; talon_gene "11922"; talon_transcript "30824"; talon_exon "161629"; ccdsid "CCDS18591.1"; exon_status "KNOWN"; level "2"; protein_id "ENSMUSP00000030381.7"; source "HAVANA"; tag "CCDS";
chr4	HAVANA	exon	120548055	120548149	.	-	.	gene_id "ENSMUSG00000028633.7"; transcript_id "ENSMUST00000030381.7"; gene_type "protein_coding"; gene_status "KNOWN"; gene_name "Ctps"; transcript_type "protein_coding"; transcript_status "KNOWN"; transcript_name "Ctps-201"; exon_number "11"; exon_id "ENSMUSE00000180794.1"; talon_gene "11922"; talon_transcript "30824"; talon_exon "161631"; ccdsid "CCDS18591.1"; exon_status "KNOWN"; level "2"; protein_id "ENSMUSP00000030381.7"; source "HAVANA"; tag "CCDS";
chr4	HAVANA	exon	120547306	120547368	.	-	.	gene_id "ENSMUSG00000028633.7"; transcript_id "ENSMUST00000030381.7"; gene_type "protein_coding"; gene_status "KNOWN"; gene_name "Ctps"; transcript_type "protein_coding"; transcript_status "KNOWN"; transcript_name "Ctps-201"; exon_number "12"; exon_id "ENSMUSE00001244364.1"; talon_gene "11922"; talon_transcript "30824"; talon_exon "161633"; ccdsid "CCDS18591.1"; exon_status "KNOWN"; level "2"; protein_id "ENSMUSP00000030381.7"; source "HAVANA"; tag "CCDS";
chr4	HAVANA	exon	120545018	120545061	.	-	.	gene_id "ENSMUSG00000028633.7"; transcript_id "ENSMUST00000030381.7"; gene_type "protein_coding"; gene_status "KNOWN"; gene_name "Ctps"; transcript_type "protein_coding"; transcript_status "KNOWN"; transcript_name "Ctps-201"; exon_number "13"; exon_id "ENSMUSE00001210349.1"; talon_gene "11922"; talon_transcript "30824"; talon_exon "161635"; ccdsid "CCDS18591.1"; exon_status "KNOWN"; level "2"; protein_id "ENSMUSP00000030381.7"; source "HAVANA"; tag "CCDS";
chr4	HAVANA	exon	120543728	120543824	.	-	.	gene_id "ENSMUSG00000028633.7"; transcript_id "ENSMUST00000030381.7"; gene_type "protein_coding"; gene_status "KNOWN"; gene_name "Ctps"; transcript_type "protein_coding"; transcript_status "KNOWN"; transcript_name "Ctps-201"; exon_number "14"; exon_id "ENSMUSE00001207942.1"; talon_gene "11922"; talon_transcript "30824"; talon_exon "161637"; ccdsid "CCDS18591.1"; exon_status "KNOWN"; level "2"; protein_id "ENSMUSP00000030381.7"; source "HAVANA"; tag "CCDS";
chr4	HAVANA	exon	120542710	120542765	.	-	.	gene_id "ENSMUSG00000028633.7"; transcript_id "ENSMUST00000030381.7"; gene_type "protein_coding"; gene_status "KNOWN"; gene_name "Ctps"; transcript_type "protein_coding"; transcript_status "KNOWN"; transcript_name "Ctps-201"; exon_number "15"; exon_id "ENSMUSE00000243775.1"; talon_gene "11922"; talon_transcript "30824"; talon_exon "161639"; ccdsid "CCDS18591.1"; exon_status "KNOWN"; level "2"; protein_id "ENSMUSP00000030381.7"; source "HAVANA"; tag "CCDS";
chr4	HAVANA	exon	120542531	120542627	.	-	.	gene_id "ENSMUSG00000028633.7"; transcript_id "ENSMUST00000030381.7"; gene_type "protein_coding"; gene_status "KNOWN"; gene_name "Ctps"; transcript_type "protein_coding"; transcript_status "KNOWN"; transcript_name "Ctps-201"; exon_number "16"; exon_id "ENSMUSE00000243765.1"; talon_gene "11922"; talon_transcript "30824"; talon_exon "161641"; ccdsid "CCDS18591.1"; exon_status "KNOWN"; level "2"; protein_id "ENSMUSP00000030381.7"; source "HAVANA"; tag "CCDS";
chr4	HAVANA	exon	120541863	120542007	.	-	.	gene_id "ENSMUSG00000028633.7"; transcript_id "ENSMUST00000030381.7"; gene_type "protein_coding"; gene_status "KNOWN"; gene_name "Ctps"; transcript_type "protein_coding"; transcript_status "KNOWN"; transcript_name "Ctps-201"; exon_number "17"; exon_id "ENSMUSE00000243755.1"; talon_gene "11922"; talon_transcript "30824"; talon_exon "161643"; ccdsid "CCDS18591.1"; exon_status "KNOWN"; level "2"; protein_id "ENSMUSP00000030381.7"; source "HAVANA"; tag "CCDS";
chr4	HAVANA	exon	120541293	120541381	.	-	.	gene_id "ENSMUSG00000028633.7"; transcript_id "ENSMUST00000030381.7"; gene_type "protein_coding"; gene_status "KNOWN"; gene_name "Ctps"; transcript_type "protein_coding"; transcript_status "KNOWN"; transcript_name "Ctps-201"; exon_number "18"; exon_id "ENSMUSE00000243746.1"; talon_gene "11922"; talon_transcript "30824"; talon_exon "161645"; ccdsid "CCDS18591.1"; exon_status "KNOWN"; level "2"; protein_id "ENSMUSP00000030381.7"; source "HAVANA"; tag "CCDS";
chr4	HAVANA	exon	120539868	120540654	.	-	.	gene_id "ENSMUSG00000028633.7"; transcript_id "ENSMUST00000030381.7"; gene_type "protein_coding"; gene_status "KNOWN"; gene_name "Ctps"; transcript_type "protein_coding"; transcript_status "KNOWN"; transcript_name "Ctps-201"; exon_number "19"; exon_id "ENSMUSE00000243735.7"; talon_gene "11922"; talon_transcript "30824"; talon_exon "161647"; ccdsid "CCDS18591.1"; exon_status "KNOWN"; level "2"; protein_id "ENSMUSP00000030381.7"; source "HAVANA"; tag "CCDS";
chr4	TALON	transcript	120539868	120570276	.	-	.	gene_id "ENSMUSG00000028633.7"; transcript_id "ENCODEMT000488431"; gene_name "Ctps"; gene_status "KNOWN"; gene_type "protein_coding"; transcript_status "NOVEL"; transcript_name "ENCODEMT000488431"; talon_gene "11922"; talon_transcript "488431"; NNC_transcript "TRUE";
chr4	TALON	exon	120569076	120570276	.	-	.	gene_id "ENSMUSG00000028633.7"; transcript_id "ENCODEMT000488431"; gene_type "protein_coding"; gene_status "KNOWN"; gene_name "Ctps"; transcript_status "NOVEL"; transcript_name "ENCODEMT000488431"; exon_number "1"; exon_id "1127785"; talon_gene "11922"; talon_transcript "488431"; talon_exon "1127785"; exon_status "NOVEL";
chr4	HAVANA	exon	120567250	120567427	.	-	.	gene_id "ENSMUSG00000028633.7"; transcript_id "ENCODEMT000488431"; gene_type "protein_coding"; gene_status "KNOWN"; gene_name "Ctps"; transcript_status "NOVEL"; transcript_name "ENCODEMT000488431"; exon_number "2"; exon_id "ENSMUSE00000377489.4"; talon_gene "11922"; talon_transcript "488431"; talon_exon "161613"; ccdsid "CCDS18591.1"; exon_status "KNOWN"; level "2"; protein_id "ENSMUSP00000030381.7"; source "HAVANA"; tag "CCDS";
chr4	HAVANA	exon	120565269	120565439	.	-	.	gene_id "ENSMUSG00000028633.7"; transcript_id "ENCODEMT000488431"; gene_type "protein_coding"; gene_status "KNOWN"; gene_name "Ctps"; transcript_status "NOVEL"; transcript_name "ENCODEMT000488431"; exon_number "3"; exon_id "ENSMUSE00000180802.1"; talon_gene "11922"; talon_transcript "488431"; talon_exon "161615"; ccdsid "CCDS18591.1"; exon_status "KNOWN"; level "2"; protein_id "ENSMUSP00000030381.7"; source "HAVANA"; tag "CCDS";
chr4	HAVANA	exon	120562778	120562878	.	-	.	gene_id "ENSMUSG00000028633.7"; transcript_id "ENCODEMT000488431"; gene_type "protein_coding"; gene_status "KNOWN"; gene_name "Ctps"; transcript_status "NOVEL"; transcript_name "ENCODEMT000488431"; exon_number "4"; exon_id "ENSMUSE00000180799.1"; talon_gene "11922"; talon_transcript "488431"; talon_exon "161617"; ccdsid "CCDS18591.1"; exon_status "KNOWN"; level "2"; protein_id "ENSMUSP00000030381.7"; source "HAVANA"; tag "CCDS";
chr4	HAVANA	exon	120561398	120561514	.	-	.	gene_id "ENSMUSG00000028633.7"; transcript_id "ENCODEMT000488431"; gene_type "protein_coding"; gene_status "KNOWN"; gene_name "Ctps"; transcript_status "NOVEL"; transcript_name "ENCODEMT000488431"; exon_number "5"; exon_id "ENSMUSE00000180795.1"; talon_gene "11922"; talon_transcript "488431"; talon_exon "161619"; ccdsid "CCDS18591.1"; exon_status "KNOWN"; level "2"; protein_id "ENSMUSP00000030381.7"; source "HAVANA"; tag "CCDS";
chr4	HAVANA	exon	120558786	120558869	.	-	.	gene_id "ENSMUSG00000028633.7"; transcript_id "ENCODEMT000488431"; gene_type "protein_coding"; gene_status "KNOWN"; gene_name "Ctps"; transcript_status "NOVEL"; transcript_name "ENCODEMT000488431"; exon_number "6"; exon_id "ENSMUSE00000180808.1"; talon_gene "11922"; talon_transcript "488431"; talon_exon "161621"; ccdsid "CCDS18591.1"; exon_status "KNOWN"; level "2"; protein_id "ENSMUSP00000030381.7"; source "HAVANA"; tag "CCDS";
chr4	HAVANA	exon	120558279	120558359	.	-	.	gene_id "ENSMUSG00000028633.7"; transcript_id "ENCODEMT000488431"; gene_type "protein_coding"; gene_status "KNOWN"; gene_name "Ctps"; transcript_status "NOVEL"; transcript_name "ENCODEMT000488431"; exon_number "7"; exon_id "ENSMUSE00000180806.1"; talon_gene "11922"; talon_transcript "488431"; talon_exon "161623"; ccdsid "CCDS18591.1"; exon_status "KNOWN"; level "2"; protein_id "ENSMUSP00000030381.7"; source "HAVANA"; tag "CCDS";
chr4	HAVANA	exon	120553946	120554097	.	-	.	gene_id "ENSMUSG00000028633.7"; transcript_id "ENCODEMT000488431"; gene_type "protein_coding"; gene_status "KNOWN"; gene_name "Ctps"; transcript_status "NOVEL"; transcript_name "ENCODEMT000488431"; exon_number "8"; exon_id "ENSMUSE00000180792.1"; talon_gene "11922"; talon_transcript "488431"; talon_exon "161625"; ccdsid "CCDS18591.1"; exon_status "KNOWN"; level "2"; protein_id "ENSMUSP00000030381.7"; source "HAVANA"; tag "CCDS";
chr4	HAVANA	exon	120552880	120553012	.	-	.	gene_id "ENSMUSG00000028633.7"; transcript_id "ENCODEMT000488431"; gene_type "protein_coding"; gene_status "KNOWN"; gene_name "Ctps"; transcript_status "NOVEL"; transcript_name "ENCODEMT000488431"; exon_number "9"; exon_id "ENSMUSE00000180803.1"; talon_gene "11922"; talon_transcript "488431"; talon_exon "161627"; ccdsid "CCDS18591.1"; exon_status "KNOWN"; level "2"; protein_id "ENSMUSP00000030381.7"; source "HAVANA"; tag "CCDS";
chr4	HAVANA	exon	120549464	120549552	.	-	.	gene_id "ENSMUSG00000028633.7"; transcript_id "ENCODEMT000488431"; gene_type "protein_coding"; gene_status "KNOWN"; gene_name "Ctps"; transcript_status "NOVEL"; transcript_name "ENCODEMT000488431"; exon_number "10"; exon_id "ENSMUSE00000180805.1"; talon_gene "11922"; talon_transcript "488431"; talon_exon "161629"; ccdsid "CCDS18591.1"; exon_status "KNOWN"; level "2"; protein_id "ENSMUSP00000030381.7"; source "HAVANA"; tag "CCDS";
chr4	HAVANA	exon	120548055	120548149	.	-	.	gene_id "ENSMUSG00000028633.7"; transcript_id "ENCODEMT000488431"; gene_type "protein_coding"; gene_status "KNOWN"; gene_name "Ctps"; transcript_status "NOVEL"; transcript_name "ENCODEMT000488431"; exon_number "11"; exon_id "ENSMUSE00000180794.1"; talon_gene "11922"; talon_transcript "488431"; talon_exon "161631"; ccdsid "CCDS18591.1"; exon_status "KNOWN"; level "2"; protein_id "ENSMUSP00000030381.7"; source "HAVANA"; tag "CCDS";
chr4	HAVANA	exon	120547306	120547368	.	-	.	gene_id "ENSMUSG00000028633.7"; transcript_id "ENCODEMT000488431"; gene_type "protein_coding"; gene_status "KNOWN"; gene_name "Ctps"; transcript_status "NOVEL"; transcript_name "ENCODEMT000488431"; exon_number "12"; exon_id "ENSMUSE00001244364.1"; talon_gene "11922"; talon_transcript "488431"; talon_exon "161633"; ccdsid "CCDS18591.1"; exon_status "KNOWN"; level "2"; protein_id "ENSMUSP00000030381.7"; source "HAVANA"; tag "CCDS";
chr4	HAVANA	exon	120545018	120545061	.	-	.	gene_id "ENSMUSG00000028633.7"; transcript_id "ENCODEMT000488431"; gene_type "protein_coding"; gene_status "KNOWN"; gene_name "Ctps"; transcript_status "NOVEL"; transcript_name "ENCODEMT000488431"; exon_number "13"; exon_id "ENSMUSE00001210349.1"; talon_gene "11922"; talon_transcript "488431"; talon_exon "161635"; ccdsid "CCDS18591.1"; exon_status "KNOWN"; level "2"; protein_id "ENSMUSP00000030381.7"; source "HAVANA"; tag "CCDS";
chr4	HAVANA	exon	120543728	120543824	.	-	.	gene_id "ENSMUSG00000028633.7"; transcript_id "ENCODEMT000488431"; gene_type "protein_coding"; gene_status "KNOWN"; gene_name "Ctps"; transcript_status "NOVEL"; transcript_name "ENCODEMT000488431"; exon_number "14"; exon_id "ENSMUSE00001207942.1"; talon_gene "11922"; talon_transcript "488431"; talon_exon "161637"; ccdsid "CCDS18591.1"; exon_status "KNOWN"; level "2"; protein_id "ENSMUSP00000030381.7"; source "HAVANA"; tag "CCDS";
chr4	HAVANA	exon	120542710	120542765	.	-	.	gene_id "ENSMUSG00000028633.7"; transcript_id "ENCODEMT000488431"; gene_type "protein_coding"; gene_status "KNOWN"; gene_name "Ctps"; transcript_status "NOVEL"; transcript_name "ENCODEMT000488431"; exon_number "15"; exon_id "ENSMUSE00000243775.1"; talon_gene "11922"; talon_transcript "488431"; talon_exon "161639"; ccdsid "CCDS18591.1"; exon_status "KNOWN"; level "2"; protein_id "ENSMUSP00000030381.7"; source "HAVANA"; tag "CCDS";
chr4	HAVANA	exon	120542531	120542627	.	-	.	gene_id "ENSMUSG00000028633.7"; transcript_id "ENCODEMT000488431"; gene_type "protein_coding"; gene_status "KNOWN"; gene_name "Ctps"; transcript_status "NOVEL"; transcript_name "ENCODEMT000488431"; exon_number "16"; exon_id "ENSMUSE00000243765.1"; talon_gene "11922"; talon_transcript "488431"; talon_exon "161641"; ccdsid "CCDS18591.1"; exon_status "KNOWN"; level "2"; protein_id "ENSMUSP00000030381.7"; source "HAVANA"; tag "CCDS";
chr4	HAVANA	exon	120541863	120542007	.	-	.	gene_id "ENSMUSG00000028633.7"; transcript_id "ENCODEMT000488431"; gene_type "protein_coding"; gene_status "KNOWN"; gene_name "Ctps"; transcript_status "NOVEL"; transcript_name "ENCODEMT000488431"; exon_number "17"; exon_id "ENSMUSE00000243755.1"; talon_gene "11922"; talon_transcript "488431"; talon_exon "161643"; ccdsid "CCDS18591.1"; exon_status "KNOWN"; level "2"; protein_id "ENSMUSP00000030381.7"; source "HAVANA"; tag "CCDS";
chr4	HAVANA	exon	120541293	120541381	.	-	.	gene_id "ENSMUSG00000028633.7"; transcript_id "ENCODEMT000488431"; gene_type "protein_coding"; gene_status "KNOWN"; gene_name "Ctps"; transcript_status "NOVEL"; transcript_name "ENCODEMT000488431"; exon_number "18"; exon_id "ENSMUSE00000243746.1"; talon_gene "11922"; talon_transcript "488431"; talon_exon "161645"; ccdsid "CCDS18591.1"; exon_status "KNOWN"; level "2"; protein_id "ENSMUSP00000030381.7"; source "HAVANA"; tag "CCDS";
chr4	HAVANA	exon	120539868	120540654	.	-	.	gene_id "ENSMUSG00000028633.7"; transcript_id "ENCODEMT000488431"; gene_type "protein_coding"; gene_status "KNOWN"; gene_name "Ctps"; transcript_status "NOVEL"; transcript_name "ENCODEMT000488431"; exon_number "19"; exon_id "ENSMUSE00000243735.7"; talon_gene "11922"; talon_transcript "488431"; talon_exon "161647"; ccdsid "CCDS18591.1"; exon_status "KNOWN"; level "2"; protein_id "ENSMUSP00000030381.7"; source "HAVANA"; tag "CCDS";
chr4	HAVANA	gene	120666572	120667820	.	+	.	gene_id "ENSMUSG00000070803.6"; gene_name "Cited4"; gene_status "KNOWN"; gene_type "protein_coding"; talon_gene "11926"; havana_gene "OTTMUSG00000008811.1"; level "2";
chr4	HAVANA	transcript	120666572	120667820	.	+	.	gene_id "ENSMUSG00000070803.6"; transcript_id "ENSMUST00000094814.5"; gene_name "Cited4"; gene_status "KNOWN"; gene_type "protein_coding"; transcript_type "protein_coding"; transcript_status "KNOWN"; transcript_name "Cited4-201"; talon_gene "11926"; talon_transcript "30830"; ccdsid "CCDS18592.1"; havana_transcript "OTTMUST00000020059.1"; level "2"; protein_id "ENSMUSP00000092408.4"; source "HAVANA"; tag "CCDS"; transcript_support_level "NA";
chr4	HAVANA	exon	120666572	120667820	.	+	.	gene_id "ENSMUSG00000070803.6"; transcript_id "ENSMUST00000094814.5"; gene_type "protein_coding"; gene_status "KNOWN"; gene_name "Cited4"; transcript_type "protein_coding"; transcript_status "KNOWN"; transcript_name "Cited4-201"; exon_number "1"; exon_id "ENSMUSE00000599800.5"; talon_gene "11926"; talon_transcript "30830"; talon_exon "161671"; ccdsid "CCDS18592.1"; exon_status "KNOWN"; level "2"; protein_id "ENSMUSP00000092408.4"; source "HAVANA"; tag "CCDS";
chr4	HAVANA	gene	120696138	120747248	.	-	.	gene_id "ENSMUSG00000028631.7"; gene_name "Kcnq4"; gene_status "KNOWN"; gene_type "protein_coding"; talon_gene "11927"; havana_gene "OTTMUSG00000008856.1"; level "2";
chr4	HAVANA	transcript	120696138	120747248	.	-	.	gene_id "ENSMUSG00000028631.7"; transcript_id "ENSMUST00000030376.7"; gene_name "Kcnq4"; gene_status "KNOWN"; gene_type "protein_coding"; transcript_type "protein_coding"; transcript_status "KNOWN"; transcript_name "Kcnq4-201"; talon_gene "11927"; talon_transcript "30831"; ccdsid "CCDS38865.1"; havana_transcript "OTTMUST00000020143.1"; level "2"; protein_id "ENSMUSP00000030376.7"; source "HAVANA"; tag "CCDS"; transcript_support_level "5";
chr4	HAVANA	exon	120746860	120747248	.	-	.	gene_id "ENSMUSG00000028631.7"; transcript_id "ENSMUST00000030376.7"; gene_type "protein_coding"; gene_status "KNOWN"; gene_name "Kcnq4"; transcript_type "protein_coding"; transcript_status "KNOWN"; transcript_name "Kcnq4-201"; exon_number "1"; exon_id "ENSMUSE00000455372.5"; talon_gene "11927"; talon_transcript "30831"; talon_exon "161672"; ccdsid "CCDS38865.1"; exon_status "KNOWN"; level "2"; protein_id "ENSMUSP00000030376.7"; source "HAVANA"; tag "CCDS";
chr4	HAVANA	exon	120717458	120717548	.	-	.	gene_id "ENSMUSG00000028631.7"; transcript_id "ENSMUST00000030376.7"; gene_type "protein_coding"; gene_status "KNOWN"; gene_name "Kcnq4"; transcript_type "protein_coding"; transcript_status "KNOWN"; transcript_name "Kcnq4-201"; exon_number "2"; exon_id "ENSMUSE00001209683.1"; talon_gene "11927"; talon_transcript "30831"; talon_exon "161674"; ccdsid "CCDS38865.1"; exon_status "KNOWN"; level "2"; protein_id "ENSMUSP00000030376.7"; source "HAVANA"; tag "CCDS";
chr4	HAVANA	exon	120716925	120717051	.	-	.	gene_id "ENSMUSG00000028631.7"; transcript_id "ENSMUST00000030376.7"; gene_type "protein_coding"; gene_status "KNOWN"; gene_name "Kcnq4"; transcript_type "protein_coding"; transcript_status "KNOWN"; transcript_name "Kcnq4-201"; exon_number "3"; exon_id "ENSMUSE00001285583.1"; talon_gene "11927"; talon_transcript "30831"; talon_exon "161676"; ccdsid "CCDS38865.1"; exon_status "KNOWN"; level "2"; protein_id "ENSMUSP00000030376.7"; source "HAVANA"; tag "CCDS";
chr4	HAVANA	exon	120716552	120716727	.	-	.	gene_id "ENSMUSG00000028631.7"; transcript_id "ENSMUST00000030376.7"; gene_type "protein_coding"; gene_status "KNOWN"; gene_name "Kcnq4"; transcript_type "protein_coding"; transcript_status "KNOWN"; transcript_name "Kcnq4-201"; exon_number "4"; exon_id "ENSMUSE00001223237.1"; talon_gene "11927"; talon_transcript "30831"; talon_exon "161678"; ccdsid "CCDS38865.1"; exon_status "KNOWN"; level "2"; protein_id "ENSMUSP00000030376.7"; source "HAVANA"; tag "CCDS";
chr4	HAVANA	exon	120715766	120715891	.	-	.	gene_id "ENSMUSG00000028631.7"; transcript_id "ENSMUST00000030376.7"; gene_type "protein_coding"; gene_status "KNOWN"; gene_name "Kcnq4"; transcript_type "protein_coding"; transcript_status "KNOWN"; transcript_name "Kcnq4-201"; exon_number "5"; exon_id "ENSMUSE00001254645.1"; talon_gene "11927"; talon_transcript "30831"; talon_exon "161680"; ccdsid "CCDS38865.1"; exon_status "KNOWN"; level "2"; protein_id "ENSMUSP00000030376.7"; source "HAVANA"; tag "CCDS";
chr4	HAVANA	exon	120715251	120715361	.	-	.	gene_id "ENSMUSG00000028631.7"; transcript_id "ENSMUST00000030376.7"; gene_type "protein_coding"; gene_status "KNOWN"; gene_name "Kcnq4"; transcript_type "protein_coding"; transcript_status "KNOWN"; transcript_name "Kcnq4-201"; exon_number "6"; exon_id "ENSMUSE00001206168.1"; talon_gene "11927"; talon_transcript "30831"; talon_exon "161682"; ccdsid "CCDS38865.1"; exon_status "KNOWN"; level "2"; protein_id "ENSMUSP00000030376.7"; source "HAVANA"; tag "CCDS";
chr4	HAVANA	exon	120714985	120715080	.	-	.	gene_id "ENSMUSG00000028631.7"; transcript_id "ENSMUST00000030376.7"; gene_type "protein_coding"; gene_status "KNOWN"; gene_name "Kcnq4"; transcript_type "protein_coding"; transcript_status "KNOWN"; transcript_name "Kcnq4-201"; exon_number "7"; exon_id "ENSMUSE00000525187.1"; talon_gene "11927"; talon_transcript "30831"; talon_exon "161684"; ccdsid "CCDS38865.1"; exon_status "KNOWN"; level "2"; protein_id "ENSMUSP00000030376.7"; source "HAVANA"; tag "CCDS";
chr4	HAVANA	exon	120713012	120713100	.	-	.	gene_id "ENSMUSG00000028631.7"; transcript_id "ENSMUST00000030376.7"; gene_type "protein_coding"; gene_status "KNOWN"; gene_name "Kcnq4"; transcript_type "protein_coding"; transcript_status "KNOWN"; transcript_name "Kcnq4-201"; exon_number "8"; exon_id "ENSMUSE00000364960.2"; talon_gene "11927"; talon_transcript "30831"; talon_exon "161686"; ccdsid "CCDS38865.1"; exon_status "KNOWN"; level "2"; protein_id "ENSMUSP00000030376.7"; source "HAVANA"; tag "CCDS";
chr4	HAVANA	exon	120711223	120711384	.	-	.	gene_id "ENSMUSG00000028631.7"; transcript_id "ENSMUST00000030376.7"; gene_type "protein_coding"; gene_status "KNOWN"; gene_name "Kcnq4"; transcript_type "protein_coding"; transcript_status "KNOWN"; transcript_name "Kcnq4-201"; exon_number "9"; exon_id "ENSMUSE00000474478.1"; talon_gene "11927"; talon_transcript "30831"; talon_exon "161688"; ccdsid "CCDS38865.1"; exon_status "KNOWN"; level "2"; protein_id "ENSMUSP00000030376.7"; source "HAVANA"; tag "CCDS";
chr4	HAVANA	exon	120704355	120704575	.	-	.	gene_id "ENSMUSG00000028631.7"; transcript_id "ENSMUST00000030376.7"; gene_type "protein_coding"; gene_status "KNOWN"; gene_name "Kcnq4"; transcript_type "protein_coding"; transcript_status "KNOWN"; transcript_name "Kcnq4-201"; exon_number "10"; exon_id "ENSMUSE00000599798.1"; talon_gene "11927"; talon_transcript "30831"; talon_exon "161690"; ccdsid "CCDS38865.1"; exon_status "KNOWN"; level "2"; protein_id "ENSMUSP00000030376.7"; source "HAVANA"; tag "CCDS";
chr4	HAVANA	exon	120702386	120702485	.	-	.	gene_id "ENSMUSG00000028631.7"; transcript_id "ENSMUST00000030376.7"; gene_type "protein_coding"; gene_status "KNOWN"; gene_name "Kcnq4"; transcript_type "protein_coding"; transcript_status "KNOWN"; transcript_name "Kcnq4-201"; exon_number "11"; exon_id "ENSMUSE00000525186.2"; talon_gene "11927"; talon_transcript "30831"; talon_exon "161692"; ccdsid "CCDS38865.1"; exon_status "KNOWN"; level "2"; protein_id "ENSMUSP00000030376.7"; source "HAVANA"; tag "CCDS";
chr4	HAVANA	exon	120699892	120700023	.	-	.	gene_id "ENSMUSG00000028631.7"; transcript_id "ENSMUST00000030376.7"; gene_type "protein_coding"; gene_status "KNOWN"; gene_name "Kcnq4"; transcript_type "protein_coding"; transcript_status "KNOWN"; transcript_name "Kcnq4-201"; exon_number "12"; exon_id "ENSMUSE00000180764.1"; talon_gene "11927"; talon_transcript "30831"; talon_exon "161694"; ccdsid "CCDS38865.1"; exon_status "KNOWN"; level "2"; protein_id "ENSMUSP00000030376.7"; source "HAVANA"; tag "CCDS";
chr4	HAVANA	exon	120698499	120698628	.	-	.	gene_id "ENSMUSG00000028631.7"; transcript_id "ENSMUST00000030376.7"; gene_type "protein_coding"; gene_status "KNOWN"; gene_name "Kcnq4"; transcript_type "protein_coding"; transcript_status "KNOWN"; transcript_name "Kcnq4-201"; exon_number "13"; exon_id "ENSMUSE00000180757.1"; talon_gene "11927"; talon_transcript "30831"; talon_exon "161696"; ccdsid "CCDS38865.1"; exon_status "KNOWN"; level "2"; protein_id "ENSMUSP00000030376.7"; source "HAVANA"; tag "CCDS";
chr4	HAVANA	exon	120696138	120698106	.	-	.	gene_id "ENSMUSG00000028631.7"; transcript_id "ENSMUST00000030376.7"; gene_type "protein_coding"; gene_status "KNOWN"; gene_name "Kcnq4"; transcript_type "protein_coding"; transcript_status "KNOWN"; transcript_name "Kcnq4-201"; exon_number "14"; exon_id "ENSMUSE00000180762.4"; talon_gene "11927"; talon_transcript "30831"; talon_exon "161698"; ccdsid "CCDS38865.1"; exon_status "KNOWN"; level "2"; protein_id "ENSMUSP00000030376.7"; source "HAVANA"; tag "CCDS";
chr4	HAVANA	gene	120757438	120765433	.	-	.	gene_id "ENSMUSG00000032897.17"; gene_name "Nfyc"; gene_status "KNOWN"; gene_type "protein_coding"; talon_gene "11928"; havana_gene "OTTMUSG00000008852.2"; level "2"; tag "ncRNA_host";
chr4	HAVANA	transcript	120757438	120815712	.	-	.	gene_id "ENSMUSG00000032897.17"; transcript_id "ENSMUST00000120779.7"; gene_name "Nfyc"; gene_status "KNOWN"; gene_type "protein_coding"; transcript_type "protein_coding"; transcript_status "KNOWN"; transcript_name "Nfyc-204"; talon_gene "11928"; talon_transcript "30833"; ccdsid "CCDS18594.1"; havana_transcript "OTTMUST00000020130.1"; level "2"; protein_id "ENSMUSP00000112810.1"; source "HAVANA"; tag "CCDS"; transcript_support_level "5";
chr4	HAVANA	exon	120815462	120815712	.	-	.	gene_id "ENSMUSG00000032897.17"; transcript_id "ENSMUST00000120779.7"; gene_type "protein_coding"; gene_status "KNOWN"; gene_name "Nfyc"; transcript_type "protein_coding"; transcript_status "KNOWN"; transcript_name "Nfyc-204"; exon_number "1"; exon_id "ENSMUSE00000711667.1"; talon_gene "11928"; talon_transcript "30833"; talon_exon "161701"; ccdsid "CCDS18594.1"; exon_status "KNOWN"; level "2"; protein_id "ENSMUSP00000112810.1"; source "HAVANA"; tag "CCDS";
chr4	HAVANA	exon	120790377	120790489	.	-	.	gene_id "ENSMUSG00000032897.17"; transcript_id "ENSMUST00000120779.7"; gene_type "protein_coding"; gene_status "KNOWN"; gene_name "Nfyc"; transcript_type "protein_coding"; transcript_status "KNOWN"; transcript_name "Nfyc-204"; exon_number "2"; exon_id "ENSMUSE00000412384.1"; talon_gene "11928"; talon_transcript "30833"; talon_exon "161703"; ccdsid "CCDS18594.1"; exon_status "KNOWN"; level "2"; protein_id "ENSMUSP00000112810.1"; source "HAVANA"; tag "CCDS";
chr4	ENSEMBL	exon	120781472	120781543	.	-	.	gene_id "ENSMUSG00000032897.17"; transcript_id "ENSMUST00000120779.7"; gene_type "protein_coding"; gene_status "KNOWN"; gene_name "Nfyc"; transcript_type "protein_coding"; transcript_status "KNOWN"; transcript_name "Nfyc-204"; exon_number "3"; exon_id "ENSMUSE00000372119.1"; talon_gene "11928"; talon_transcript "30833"; talon_exon "161705"; ccdsid "CCDS18594.1"; exon_status "KNOWN"; level "3"; protein_id "ENSMUSP00000095516.5"; source "ENSEMBL"; tag "CCDS";
chr4	ENSEMBL	exon	120779120	120779233	.	-	.	gene_id "ENSMUSG00000032897.17"; transcript_id "ENSMUST00000120779.7"; gene_type "protein_coding"; gene_status "KNOWN"; gene_name "Nfyc"; transcript_type "protein_coding"; transcript_status "KNOWN"; transcript_name "Nfyc-204"; exon_number "4"; exon_id "ENSMUSE00000897254.1"; talon_gene "11928"; talon_transcript "30833"; talon_exon "161707"; ccdsid "CCDS18594.1"; exon_status "KNOWN"; level "3"; protein_id "ENSMUSP00000095516.5"; source "ENSEMBL"; tag "CCDS";
chr4	ENSEMBL	exon	120773672	120773767	.	-	.	gene_id "ENSMUSG00000032897.17"; transcript_id "ENSMUST00000120779.7"; gene_type "protein_coding"; gene_status "KNOWN"; gene_name "Nfyc"; transcript_type "protein_coding"; transcript_status "KNOWN"; transcript_name "Nfyc-204"; exon_number "5"; exon_id "ENSMUSE00000243383.1"; talon_gene "11928"; talon_transcript "30833"; talon_exon "161709"; ccdsid "CCDS18594.1"; exon_status "KNOWN"; level "3"; protein_id "ENSMUSP00000095516.5"; source "ENSEMBL"; tag "CCDS";
chr4	ENSEMBL	exon	120768726	120768899	.	-	.	gene_id "ENSMUSG00000032897.17"; transcript_id "ENSMUST00000120779.7"; gene_type "protein_coding"; gene_status "KNOWN"; gene_name "Nfyc"; transcript_type "protein_coding"; transcript_status "KNOWN"; transcript_name "Nfyc-204"; exon_number "6"; exon_id "ENSMUSE00000243374.1"; talon_gene "11928"; talon_transcript "30833"; talon_exon "161711"; ccdsid "CCDS18594.1"; exon_status "KNOWN"; level "3"; protein_id "ENSMUSP00000095516.5"; source "ENSEMBL"; tag "CCDS";
chr4	ENSEMBL	exon	120765214	120765372	.	-	.	gene_id "ENSMUSG00000032897.17"; transcript_id "ENSMUST00000120779.7"; gene_type "protein_coding"; gene_status "KNOWN"; gene_name "Nfyc"; transcript_type "protein_coding"; transcript_status "KNOWN"; transcript_name "Nfyc-204"; exon_number "7"; exon_id "ENSMUSE00001259157.1"; talon_gene "11928"; talon_transcript "30833"; talon_exon "161713"; ccdsid "CCDS18594.1"; exon_status "KNOWN"; level "3"; protein_id "ENSMUSP00000095516.5"; source "ENSEMBL"; tag "CCDS";
chr4	ENSEMBL	exon	120761628	120761735	.	-	.	gene_id "ENSMUSG00000032897.17"; transcript_id "ENSMUST00000120779.7"; gene_type "protein_coding"; gene_status "KNOWN"; gene_name "Nfyc"; transcript_type "protein_coding"; transcript_status "KNOWN"; transcript_name "Nfyc-204"; exon_number "8"; exon_id "ENSMUSE00001278415.1"; talon_gene "11928"; talon_transcript "30833"; talon_exon "161715"; ccdsid "CCDS18594.1"; exon_status "KNOWN"; level "3"; protein_id "ENSMUSP00000095516.5"; source "ENSEMBL"; tag "CCDS";
chr4	ENSEMBL	exon	120759332	120759391	.	-	.	gene_id "ENSMUSG00000032897.17"; transcript_id "ENSMUST00000120779.7"; gene_type "protein_coding"; gene_status "KNOWN"; gene_name "Nfyc"; transcript_type "protein_coding"; transcript_status "KNOWN"; transcript_name "Nfyc-204"; exon_number "9"; exon_id "ENSMUSE00001210798.1"; talon_gene "11928"; talon_transcript "30833"; talon_exon "161717"; ccdsid "CCDS18594.1"; exon_status "KNOWN"; level "3"; protein_id "ENSMUSP00000095516.5"; source "ENSEMBL"; tag "CCDS";
chr4	HAVANA	exon	120757438	120758296	.	-	.	gene_id "ENSMUSG00000032897.17"; transcript_id "ENSMUST00000120779.7"; gene_type "protein_coding"; gene_status "KNOWN"; gene_name "Nfyc"; transcript_type "protein_coding"; transcript_status "KNOWN"; transcript_name "Nfyc-204"; exon_number "10"; exon_id "ENSMUSE00000719127.1"; talon_gene "11928"; talon_transcript "30833"; talon_exon "161719"; ccdsid "CCDS18594.1"; exon_status "KNOWN"; level "2"; protein_id "ENSMUSP00000112810.1"; source "HAVANA"; tag "CCDS";
chr4	HAVANA	transcript	120757438	120825706	.	-	.	gene_id "ENSMUSG00000032897.17"; transcript_id "ENSMUST00000043429.11"; gene_name "Nfyc"; gene_status "KNOWN"; gene_type "protein_coding"; transcript_type "protein_coding"; transcript_status "KNOWN"; transcript_name "Nfyc-201"; talon_gene "11928"; talon_transcript "30834"; ccdsid "CCDS18594.1"; havana_transcript "OTTMUST00000020128.1"; level "2"; protein_id "ENSMUSP00000047441.5"; source "HAVANA"; tag "CCDS"; transcript_support_level "1";
chr4	HAVANA	exon	120825530	120825706	.	-	.	gene_id "ENSMUSG00000032897.17"; transcript_id "ENSMUST00000043429.11"; gene_type "protein_coding"; gene_status "KNOWN"; gene_name "Nfyc"; transcript_type "protein_coding"; transcript_status "KNOWN"; transcript_name "Nfyc-201"; exon_number "1"; exon_id "ENSMUSE00000797712.1"; talon_gene "11928"; talon_transcript "30834"; talon_exon "161720"; ccdsid "CCDS18594.1"; exon_status "KNOWN"; level "2"; protein_id "ENSMUSP00000047441.5"; source "HAVANA"; tag "CCDS";
chr4	HAVANA	exon	120790377	120790489	.	-	.	gene_id "ENSMUSG00000032897.17"; transcript_id "ENSMUST00000043429.11"; gene_type "protein_coding"; gene_status "KNOWN"; gene_name "Nfyc"; transcript_type "protein_coding"; transcript_status "KNOWN"; transcript_name "Nfyc-201"; exon_number "2"; exon_id "ENSMUSE00000412384.1"; talon_gene "11928"; talon_transcript "30834"; talon_exon "161703"; ccdsid "CCDS18594.1"; exon_status "KNOWN"; level "2"; protein_id "ENSMUSP00000112810.1"; source "HAVANA"; tag "CCDS";
chr4	ENSEMBL	exon	120781472	120781543	.	-	.	gene_id "ENSMUSG00000032897.17"; transcript_id "ENSMUST00000043429.11"; gene_type "protein_coding"; gene_status "KNOWN"; gene_name "Nfyc"; transcript_type "protein_coding"; transcript_status "KNOWN"; transcript_name "Nfyc-201"; exon_number "3"; exon_id "ENSMUSE00000372119.1"; talon_gene "11928"; talon_transcript "30834"; talon_exon "161705"; ccdsid "CCDS18594.1"; exon_status "KNOWN"; level "3"; protein_id "ENSMUSP00000095516.5"; source "ENSEMBL"; tag "CCDS";
chr4	ENSEMBL	exon	120779120	120779233	.	-	.	gene_id "ENSMUSG00000032897.17"; transcript_id "ENSMUST00000043429.11"; gene_type "protein_coding"; gene_status "KNOWN"; gene_name "Nfyc"; transcript_type "protein_coding"; transcript_status "KNOWN"; transcript_name "Nfyc-201"; exon_number "4"; exon_id "ENSMUSE00000897254.1"; talon_gene "11928"; talon_transcript "30834"; talon_exon "161707"; ccdsid "CCDS18594.1"; exon_status "KNOWN"; level "3"; protein_id "ENSMUSP00000095516.5"; source "ENSEMBL"; tag "CCDS";
chr4	ENSEMBL	exon	120773672	120773767	.	-	.	gene_id "ENSMUSG00000032897.17"; transcript_id "ENSMUST00000043429.11"; gene_type "protein_coding"; gene_status "KNOWN"; gene_name "Nfyc"; transcript_type "protein_coding"; transcript_status "KNOWN"; transcript_name "Nfyc-201"; exon_number "5"; exon_id "ENSMUSE00000243383.1"; talon_gene "11928"; talon_transcript "30834"; talon_exon "161709"; ccdsid "CCDS18594.1"; exon_status "KNOWN"; level "3"; protein_id "ENSMUSP00000095516.5"; source "ENSEMBL"; tag "CCDS";
chr4	ENSEMBL	exon	120768726	120768899	.	-	.	gene_id "ENSMUSG00000032897.17"; transcript_id "ENSMUST00000043429.11"; gene_type "protein_coding"; gene_status "KNOWN"; gene_name "Nfyc"; transcript_type "protein_coding"; transcript_status "KNOWN"; transcript_name "Nfyc-201"; exon_number "6"; exon_id "ENSMUSE00000243374.1"; talon_gene "11928"; talon_transcript "30834"; talon_exon "161711"; ccdsid "CCDS18594.1"; exon_status "KNOWN"; level "3"; protein_id "ENSMUSP00000095516.5"; source "ENSEMBL"; tag "CCDS";
chr4	ENSEMBL	exon	120765214	120765372	.	-	.	gene_id "ENSMUSG00000032897.17"; transcript_id "ENSMUST00000043429.11"; gene_type "protein_coding"; gene_status "KNOWN"; gene_name "Nfyc"; transcript_type "protein_coding"; transcript_status "KNOWN"; transcript_name "Nfyc-201"; exon_number "7"; exon_id "ENSMUSE00001259157.1"; talon_gene "11928"; talon_transcript "30834"; talon_exon "161713"; ccdsid "CCDS18594.1"; exon_status "KNOWN"; level "3"; protein_id "ENSMUSP00000095516.5"; source "ENSEMBL"; tag "CCDS";
chr4	ENSEMBL	exon	120761628	120761735	.	-	.	gene_id "ENSMUSG00000032897.17"; transcript_id "ENSMUST00000043429.11"; gene_type "protein_coding"; gene_status "KNOWN"; gene_name "Nfyc"; transcript_type "protein_coding"; transcript_status "KNOWN"; transcript_name "Nfyc-201"; exon_number "8"; exon_id "ENSMUSE00001278415.1"; talon_gene "11928"; talon_transcript "30834"; talon_exon "161715"; ccdsid "CCDS18594.1"; exon_status "KNOWN"; level "3"; protein_id "ENSMUSP00000095516.5"; source "ENSEMBL"; tag "CCDS";
chr4	ENSEMBL	exon	120759332	120759391	.	-	.	gene_id "ENSMUSG00000032897.17"; transcript_id "ENSMUST00000043429.11"; gene_type "protein_coding"; gene_status "KNOWN"; gene_name "Nfyc"; transcript_type "protein_coding"; transcript_status "KNOWN"; transcript_name "Nfyc-201"; exon_number "9"; exon_id "ENSMUSE00001210798.1"; talon_gene "11928"; talon_transcript "30834"; talon_exon "161717"; ccdsid "CCDS18594.1"; exon_status "KNOWN"; level "3"; protein_id "ENSMUSP00000095516.5"; source "ENSEMBL"; tag "CCDS";
chr4	HAVANA	exon	120757438	120758296	.	-	.	gene_id "ENSMUSG00000032897.17"; transcript_id "ENSMUST00000043429.11"; gene_type "protein_coding"; gene_status "KNOWN"; gene_name "Nfyc"; transcript_type "protein_coding"; transcript_status "KNOWN"; transcript_name "Nfyc-201"; exon_number "10"; exon_id "ENSMUSE00000719127.1"; talon_gene "11928"; talon_transcript "30834"; talon_exon "161719"; ccdsid "CCDS18594.1"; exon_status "KNOWN"; level "2"; protein_id "ENSMUSP00000112810.1"; source "HAVANA"; tag "CCDS";
chr4	TALON	transcript	120757438	120825684	.	-	.	gene_id "ENSMUSG00000032897.17"; transcript_id "ENCODEMT000488772"; gene_name "Nfyc"; gene_status "KNOWN"; gene_type "protein_coding"; transcript_status "NOVEL"; transcript_name "ENCODEMT000488772"; talon_gene "11928"; talon_transcript "488772"; NNC_transcript "TRUE";
chr4	TALON	exon	120824887	120825684	.	-	.	gene_id "ENSMUSG00000032897.17"; transcript_id "ENCODEMT000488772"; gene_type "protein_coding"; gene_status "KNOWN"; gene_name "Nfyc"; transcript_status "NOVEL"; transcript_name "ENCODEMT000488772"; exon_number "1"; exon_id "1128212"; talon_gene "11928"; talon_transcript "488772"; talon_exon "1128212"; exon_status "NOVEL";
chr4	HAVANA	exon	120790377	120790489	.	-	.	gene_id "ENSMUSG00000032897.17"; transcript_id "ENCODEMT000488772"; gene_type "protein_coding"; gene_status "KNOWN"; gene_name "Nfyc"; transcript_status "NOVEL"; transcript_name "ENCODEMT000488772"; exon_number "2"; exon_id "ENSMUSE00000412384.1"; talon_gene "11928"; talon_transcript "488772"; talon_exon "161703"; ccdsid "CCDS18594.1"; exon_status "KNOWN"; level "2"; protein_id "ENSMUSP00000112810.1"; source "HAVANA"; tag "CCDS";
chr4	ENSEMBL	exon	120781472	120781543	.	-	.	gene_id "ENSMUSG00000032897.17"; transcript_id "ENCODEMT000488772"; gene_type "protein_coding"; gene_status "KNOWN"; gene_name "Nfyc"; transcript_status "NOVEL"; transcript_name "ENCODEMT000488772"; exon_number "3"; exon_id "ENSMUSE00000372119.1"; talon_gene "11928"; talon_transcript "488772"; talon_exon "161705"; ccdsid "CCDS18594.1"; exon_status "KNOWN"; level "3"; protein_id "ENSMUSP00000095516.5"; source "ENSEMBL"; tag "CCDS";
chr4	ENSEMBL	exon	120779120	120779233	.	-	.	gene_id "ENSMUSG00000032897.17"; transcript_id "ENCODEMT000488772"; gene_type "protein_coding"; gene_status "KNOWN"; gene_name "Nfyc"; transcript_status "NOVEL"; transcript_name "ENCODEMT000488772"; exon_number "4"; exon_id "ENSMUSE00000897254.1"; talon_gene "11928"; talon_transcript "488772"; talon_exon "161707"; ccdsid "CCDS18594.1"; exon_status "KNOWN"; level "3"; protein_id "ENSMUSP00000095516.5"; source "ENSEMBL"; tag "CCDS";
chr4	ENSEMBL	exon	120773672	120773767	.	-	.	gene_id "ENSMUSG00000032897.17"; transcript_id "ENCODEMT000488772"; gene_type "protein_coding"; gene_status "KNOWN"; gene_name "Nfyc"; transcript_status "NOVEL"; transcript_name "ENCODEMT000488772"; exon_number "5"; exon_id "ENSMUSE00000243383.1"; talon_gene "11928"; talon_transcript "488772"; talon_exon "161709"; ccdsid "CCDS18594.1"; exon_status "KNOWN"; level "3"; protein_id "ENSMUSP00000095516.5"; source "ENSEMBL"; tag "CCDS";
chr4	ENSEMBL	exon	120768726	120768899	.	-	.	gene_id "ENSMUSG00000032897.17"; transcript_id "ENCODEMT000488772"; gene_type "protein_coding"; gene_status "KNOWN"; gene_name "Nfyc"; transcript_status "NOVEL"; transcript_name "ENCODEMT000488772"; exon_number "6"; exon_id "ENSMUSE00000243374.1"; talon_gene "11928"; talon_transcript "488772"; talon_exon "161711"; ccdsid "CCDS18594.1"; exon_status "KNOWN"; level "3"; protein_id "ENSMUSP00000095516.5"; source "ENSEMBL"; tag "CCDS";
chr4	ENSEMBL	exon	120765214	120765372	.	-	.	gene_id "ENSMUSG00000032897.17"; transcript_id "ENCODEMT000488772"; gene_type "protein_coding"; gene_status "KNOWN"; gene_name "Nfyc"; transcript_status "NOVEL"; transcript_name "ENCODEMT000488772"; exon_number "7"; exon_id "ENSMUSE00001259157.1"; talon_gene "11928"; talon_transcript "488772"; talon_exon "161713"; ccdsid "CCDS18594.1"; exon_status "KNOWN"; level "3"; protein_id "ENSMUSP00000095516.5"; source "ENSEMBL"; tag "CCDS";
chr4	ENSEMBL	exon	120761628	120761735	.	-	.	gene_id "ENSMUSG00000032897.17"; transcript_id "ENCODEMT000488772"; gene_type "protein_coding"; gene_status "KNOWN"; gene_name "Nfyc"; transcript_status "NOVEL"; transcript_name "ENCODEMT000488772"; exon_number "8"; exon_id "ENSMUSE00001278415.1"; talon_gene "11928"; talon_transcript "488772"; talon_exon "161715"; ccdsid "CCDS18594.1"; exon_status "KNOWN"; level "3"; protein_id "ENSMUSP00000095516.5"; source "ENSEMBL"; tag "CCDS";
chr4	ENSEMBL	exon	120759332	120759391	.	-	.	gene_id "ENSMUSG00000032897.17"; transcript_id "ENCODEMT000488772"; gene_type "protein_coding"; gene_status "KNOWN"; gene_name "Nfyc"; transcript_status "NOVEL"; transcript_name "ENCODEMT000488772"; exon_number "9"; exon_id "ENSMUSE00001210798.1"; talon_gene "11928"; talon_transcript "488772"; talon_exon "161717"; ccdsid "CCDS18594.1"; exon_status "KNOWN"; level "3"; protein_id "ENSMUSP00000095516.5"; source "ENSEMBL"; tag "CCDS";
chr4	HAVANA	exon	120757438	120758296	.	-	.	gene_id "ENSMUSG00000032897.17"; transcript_id "ENCODEMT000488772"; gene_type "protein_coding"; gene_status "KNOWN"; gene_name "Nfyc"; transcript_status "NOVEL"; transcript_name "ENCODEMT000488772"; exon_number "10"; exon_id "ENSMUSE00000719127.1"; talon_gene "11928"; talon_transcript "488772"; talon_exon "161719"; ccdsid "CCDS18594.1"; exon_status "KNOWN"; level "2"; protein_id "ENSMUSP00000112810.1"; source "HAVANA"; tag "CCDS";
chr4	HAVANA	transcript	120757954	120762175	.	-	.	gene_id "ENSMUSG00000032897.17"; transcript_id "ENSMUST00000127030.7"; gene_name "Nfyc"; gene_status "KNOWN"; gene_type "protein_coding"; transcript_type "processed_transcript"; transcript_status "KNOWN"; transcript_name "Nfyc-205"; talon_gene "11928"; talon_transcript "30836"; havana_transcript "OTTMUST00000020135.1"; level "2"; source "HAVANA"; transcript_support_level "1";
chr4	HAVANA	exon	120761628	120762175	.	-	.	gene_id "ENSMUSG00000032897.17"; transcript_id "ENSMUST00000127030.7"; gene_type "protein_coding"; gene_status "KNOWN"; gene_name "Nfyc"; transcript_type "processed_transcript"; transcript_status "KNOWN"; transcript_name "Nfyc-205"; exon_number "1"; exon_id "ENSMUSE00000785165.1"; talon_gene "11928"; talon_transcript "30836"; talon_exon "161724"; exon_status "KNOWN"; level "2"; source "HAVANA";
chr4	ENSEMBL	exon	120759332	120759391	.	-	.	gene_id "ENSMUSG00000032897.17"; transcript_id "ENSMUST00000127030.7"; gene_type "protein_coding"; gene_status "KNOWN"; gene_name "Nfyc"; transcript_type "processed_transcript"; transcript_status "KNOWN"; transcript_name "Nfyc-205"; exon_number "2"; exon_id "ENSMUSE00001210798.1"; talon_gene "11928"; talon_transcript "30836"; talon_exon "161717"; ccdsid "CCDS18594.1"; exon_status "KNOWN"; level "3"; protein_id "ENSMUSP00000095516.5"; source "ENSEMBL"; tag "CCDS";
chr4	HAVANA	exon	120757954	120758296	.	-	.	gene_id "ENSMUSG00000032897.17"; transcript_id "ENSMUST00000127030.7"; gene_type "protein_coding"; gene_status "KNOWN"; gene_name "Nfyc"; transcript_type "processed_transcript"; transcript_status "KNOWN"; transcript_name "Nfyc-205"; exon_number "3"; exon_id "ENSMUSE00000730554.1"; talon_gene "11928"; talon_transcript "30836"; talon_exon "161725"; exon_status "KNOWN"; level "2"; source "HAVANA";
chr4	ENSEMBL	transcript	120758177	120790481	.	-	.	gene_id "ENSMUSG00000032897.17"; transcript_id "ENSMUST00000097906.11"; gene_name "Nfyc"; gene_status "KNOWN"; gene_type "protein_coding"; transcript_type "protein_coding"; transcript_status "KNOWN"; transcript_name "Nfyc-202"; talon_gene "11928"; talon_transcript "30837"; ccdsid "CCDS18594.1"; level "3"; protein_id "ENSMUSP00000095516.5"; source "ENSEMBL"; tag "CCDS"; transcript_support_level "1";
chr4	ENSEMBL	exon	120790377	120790481	.	-	.	gene_id "ENSMUSG00000032897.17"; transcript_id "ENSMUST00000097906.11"; gene_type "protein_coding"; gene_status "KNOWN"; gene_name "Nfyc"; transcript_type "protein_coding"; transcript_status "KNOWN"; transcript_name "Nfyc-202"; exon_number "1"; exon_id "ENSMUSE00001025004.1"; talon_gene "11928"; talon_transcript "30837"; talon_exon "161726"; ccdsid "CCDS18594.1"; exon_status "KNOWN"; level "3"; protein_id "ENSMUSP00000095516.5"; source "ENSEMBL"; tag "CCDS";
chr4	ENSEMBL	exon	120781472	120781543	.	-	.	gene_id "ENSMUSG00000032897.17"; transcript_id "ENSMUST00000097906.11"; gene_type "protein_coding"; gene_status "KNOWN"; gene_name "Nfyc"; transcript_type "protein_coding"; transcript_status "KNOWN"; transcript_name "Nfyc-202"; exon_number "2"; exon_id "ENSMUSE00000372119.1"; talon_gene "11928"; talon_transcript "30837"; talon_exon "161705"; ccdsid "CCDS18594.1"; exon_status "KNOWN"; level "3"; protein_id "ENSMUSP00000095516.5"; source "ENSEMBL"; tag "CCDS";
chr4	ENSEMBL	exon	120779120	120779233	.	-	.	gene_id "ENSMUSG00000032897.17"; transcript_id "ENSMUST00000097906.11"; gene_type "protein_coding"; gene_status "KNOWN"; gene_name "Nfyc"; transcript_type "protein_coding"; transcript_status "KNOWN"; transcript_name "Nfyc-202"; exon_number "3"; exon_id "ENSMUSE00000897254.1"; talon_gene "11928"; talon_transcript "30837"; talon_exon "161707"; ccdsid "CCDS18594.1"; exon_status "KNOWN"; level "3"; protein_id "ENSMUSP00000095516.5"; source "ENSEMBL"; tag "CCDS";
chr4	ENSEMBL	exon	120773672	120773767	.	-	.	gene_id "ENSMUSG00000032897.17"; transcript_id "ENSMUST00000097906.11"; gene_type "protein_coding"; gene_status "KNOWN"; gene_name "Nfyc"; transcript_type "protein_coding"; transcript_status "KNOWN"; transcript_name "Nfyc-202"; exon_number "4"; exon_id "ENSMUSE00000243383.1"; talon_gene "11928"; talon_transcript "30837"; talon_exon "161709"; ccdsid "CCDS18594.1"; exon_status "KNOWN"; level "3"; protein_id "ENSMUSP00000095516.5"; source "ENSEMBL"; tag "CCDS";
chr4	ENSEMBL	exon	120768726	120768899	.	-	.	gene_id "ENSMUSG00000032897.17"; transcript_id "ENSMUST00000097906.11"; gene_type "protein_coding"; gene_status "KNOWN"; gene_name "Nfyc"; transcript_type "protein_coding"; transcript_status "KNOWN"; transcript_name "Nfyc-202"; exon_number "5"; exon_id "ENSMUSE00000243374.1"; talon_gene "11928"; talon_transcript "30837"; talon_exon "161711"; ccdsid "CCDS18594.1"; exon_status "KNOWN"; level "3"; protein_id "ENSMUSP00000095516.5"; source "ENSEMBL"; tag "CCDS";
chr4	ENSEMBL	exon	120765214	120765372	.	-	.	gene_id "ENSMUSG00000032897.17"; transcript_id "ENSMUST00000097906.11"; gene_type "protein_coding"; gene_status "KNOWN"; gene_name "Nfyc"; transcript_type "protein_coding"; transcript_status "KNOWN"; transcript_name "Nfyc-202"; exon_number "6"; exon_id "ENSMUSE00001259157.1"; talon_gene "11928"; talon_transcript "30837"; talon_exon "161713"; ccdsid "CCDS18594.1"; exon_status "KNOWN"; level "3"; protein_id "ENSMUSP00000095516.5"; source "ENSEMBL"; tag "CCDS";
chr4	ENSEMBL	exon	120761628	120761735	.	-	.	gene_id "ENSMUSG00000032897.17"; transcript_id "ENSMUST00000097906.11"; gene_type "protein_coding"; gene_status "KNOWN"; gene_name "Nfyc"; transcript_type "protein_coding"; transcript_status "KNOWN"; transcript_name "Nfyc-202"; exon_number "7"; exon_id "ENSMUSE00001278415.1"; talon_gene "11928"; talon_transcript "30837"; talon_exon "161715"; ccdsid "CCDS18594.1"; exon_status "KNOWN"; level "3"; protein_id "ENSMUSP00000095516.5"; source "ENSEMBL"; tag "CCDS";
chr4	ENSEMBL	exon	120759332	120759391	.	-	.	gene_id "ENSMUSG00000032897.17"; transcript_id "ENSMUST00000097906.11"; gene_type "protein_coding"; gene_status "KNOWN"; gene_name "Nfyc"; transcript_type "protein_coding"; transcript_status "KNOWN"; transcript_name "Nfyc-202"; exon_number "8"; exon_id "ENSMUSE00001210798.1"; talon_gene "11928"; talon_transcript "30837"; talon_exon "161717"; ccdsid "CCDS18594.1"; exon_status "KNOWN"; level "3"; protein_id "ENSMUSP00000095516.5"; source "ENSEMBL"; tag "CCDS";
chr4	ENSEMBL	exon	120758177	120758296	.	-	.	gene_id "ENSMUSG00000032897.17"; transcript_id "ENSMUST00000097906.11"; gene_type "protein_coding"; gene_status "KNOWN"; gene_name "Nfyc"; transcript_type "protein_coding"; transcript_status "KNOWN"; transcript_name "Nfyc-202"; exon_number "9"; exon_id "ENSMUSE00001051132.1"; talon_gene "11928"; talon_transcript "30837"; talon_exon "161727"; ccdsid "CCDS18594.1"; exon_status "KNOWN"; level "3"; protein_id "ENSMUSP00000095516.5"; source "ENSEMBL"; tag "CCDS";
chr4	HAVANA	transcript	120758197	120765433	.	-	.	gene_id "ENSMUSG00000032897.17"; transcript_id "ENSMUST00000145029.1"; gene_name "Nfyc"; gene_status "KNOWN"; gene_type "protein_coding"; transcript_type "processed_transcript"; transcript_status "KNOWN"; transcript_name "Nfyc-208"; talon_gene "11928"; talon_transcript "30838"; havana_transcript "OTTMUST00000020136.1"; level "2"; source "HAVANA"; transcript_support_level "2";
chr4	HAVANA	exon	120765214	120765433	.	-	.	gene_id "ENSMUSG00000032897.17"; transcript_id "ENSMUST00000145029.1"; gene_type "protein_coding"; gene_status "KNOWN"; gene_name "Nfyc"; transcript_type "processed_transcript"; transcript_status "KNOWN"; transcript_name "Nfyc-208"; exon_number "1"; exon_id "ENSMUSE00000725239.1"; talon_gene "11928"; talon_transcript "30838"; talon_exon "161728"; exon_status "KNOWN"; level "2"; source "HAVANA";
chr4	ENSEMBL	exon	120761628	120761735	.	-	.	gene_id "ENSMUSG00000032897.17"; transcript_id "ENSMUST00000145029.1"; gene_type "protein_coding"; gene_status "KNOWN"; gene_name "Nfyc"; transcript_type "processed_transcript"; transcript_status "KNOWN"; transcript_name "Nfyc-208"; exon_number "2"; exon_id "ENSMUSE00001278415.1"; talon_gene "11928"; talon_transcript "30838"; talon_exon "161715"; ccdsid "CCDS18594.1"; exon_status "KNOWN"; level "3"; protein_id "ENSMUSP00000095516.5"; source "ENSEMBL"; tag "CCDS";
chr4	ENSEMBL	exon	120759332	120759391	.	-	.	gene_id "ENSMUSG00000032897.17"; transcript_id "ENSMUST00000145029.1"; gene_type "protein_coding"; gene_status "KNOWN"; gene_name "Nfyc"; transcript_type "processed_transcript"; transcript_status "KNOWN"; transcript_name "Nfyc-208"; exon_number "3"; exon_id "ENSMUSE00001210798.1"; talon_gene "11928"; talon_transcript "30838"; talon_exon "161717"; ccdsid "CCDS18594.1"; exon_status "KNOWN"; level "3"; protein_id "ENSMUSP00000095516.5"; source "ENSEMBL"; tag "CCDS";
chr4	HAVANA	exon	120758197	120758296	.	-	.	gene_id "ENSMUSG00000032897.17"; transcript_id "ENSMUST00000145029.1"; gene_type "protein_coding"; gene_status "KNOWN"; gene_name "Nfyc"; transcript_type "processed_transcript"; transcript_status "KNOWN"; transcript_name "Nfyc-208"; exon_number "4"; exon_id "ENSMUSE00000766871.1"; talon_gene "11928"; talon_transcript "30838"; talon_exon "161729"; exon_status "KNOWN"; level "2"; source "HAVANA";
chr4	ENSEMBL	gene	120772606	120772697	.	-	.	gene_id "ENSMUSG00000065409.1"; gene_name "Mir30e"; gene_status "KNOWN"; gene_type "miRNA"; talon_gene "11930"; level "3";
chr4	ENSEMBL	transcript	120772606	120772697	.	-	.	gene_id "ENSMUSG00000065409.1"; transcript_id "ENSMUST00000083475.1"; gene_name "Mir30e"; gene_status "KNOWN"; gene_type "miRNA"; transcript_type "miRNA"; transcript_status "KNOWN"; transcript_name "Mir30e-201"; talon_gene "11930"; talon_transcript "30844"; level "3"; source "ENSEMBL"; tag "basic"; transcript_support_level "NA";
chr4	ENSEMBL	exon	120772606	120772697	.	-	.	gene_id "ENSMUSG00000065409.1"; transcript_id "ENSMUST00000083475.1"; gene_type "miRNA"; gene_status "KNOWN"; gene_name "Mir30e"; transcript_type "miRNA"; transcript_status "KNOWN"; transcript_name "Mir30e-201"; exon_number "1"; exon_id "ENSMUSE00000522634.1"; talon_gene "11930"; talon_transcript "30844"; talon_exon "161743"; exon_status "KNOWN"; level "3"; source "ENSEMBL"; tag "basic";
chr4	HAVANA	gene	120854816	120896579	.	+	.	gene_id "ENSMUSG00000032890.17"; gene_name "Rims3"; gene_status "KNOWN"; gene_type "protein_coding"; talon_gene "11933"; havana_gene "OTTMUSG00000008857.1"; level "2";
chr4	HAVANA	transcript	120854816	120884444	.	+	.	gene_id "ENSMUSG00000032890.17"; transcript_id "ENSMUST00000132895.7"; gene_name "Rims3"; gene_status "KNOWN"; gene_type "protein_coding"; transcript_type "processed_transcript"; transcript_status "KNOWN"; transcript_name "Rims3-203"; talon_gene "11933"; talon_transcript "30847"; havana_transcript "OTTMUST00000020147.1"; level "2"; source "HAVANA"; transcript_support_level "1";
chr4	HAVANA	exon	120854816	120855122	.	+	.	gene_id "ENSMUSG00000032890.17"; transcript_id "ENSMUST00000132895.7"; gene_type "protein_coding"; gene_status "KNOWN"; gene_name "Rims3"; transcript_type "processed_transcript"; transcript_status "KNOWN"; transcript_name "Rims3-203"; exon_number "1"; exon_id "ENSMUSE00000725529.1"; talon_gene "11933"; talon_transcript "30847"; talon_exon "161746"; exon_status "KNOWN"; level "2"; source "HAVANA";
chr4	HAVANA	exon	120872477	120872650	.	+	.	gene_id "ENSMUSG00000032890.17"; transcript_id "ENSMUST00000132895.7"; gene_type "protein_coding"; gene_status "KNOWN"; gene_name "Rims3"; transcript_type "processed_transcript"; transcript_status "KNOWN"; transcript_name "Rims3-203"; exon_number "2"; exon_id "ENSMUSE00000454945.1"; talon_gene "11933"; talon_transcript "30847"; talon_exon "161748"; ccdsid "CCDS18595.1"; exon_status "KNOWN"; level "2"; protein_id "ENSMUSP00000068178.2"; source "HAVANA"; tag "CCDS";
chr4	HAVANA	exon	120877838	120878085	.	+	.	gene_id "ENSMUSG00000032890.17"; transcript_id "ENSMUST00000132895.7"; gene_type "protein_coding"; gene_status "KNOWN"; gene_name "Rims3"; transcript_type "processed_transcript"; transcript_status "KNOWN"; transcript_name "Rims3-203"; exon_number "3"; exon_id "ENSMUSE00001213379.1"; talon_gene "11933"; talon_transcript "30847"; talon_exon "161750"; ccdsid "CCDS18595.1"; exon_status "KNOWN"; level "2"; protein_id "ENSMUSP00000068178.2"; source "HAVANA"; tag "CCDS";
chr4	HAVANA	exon	120883075	120884444	.	+	.	gene_id "ENSMUSG00000032890.17"; transcript_id "ENSMUST00000132895.7"; gene_type "protein_coding"; gene_status "KNOWN"; gene_name "Rims3"; transcript_type "processed_transcript"; transcript_status "KNOWN"; transcript_name "Rims3-203"; exon_number "4"; exon_id "ENSMUSE00000815099.1"; talon_gene "11933"; talon_transcript "30847"; talon_exon "161752"; exon_status "KNOWN"; level "2"; source "HAVANA";
chr4	HAVANA	transcript	120854819	120896579	.	+	.	gene_id "ENSMUSG00000032890.17"; transcript_id "ENSMUST00000071093.8"; gene_name "Rims3"; gene_status "KNOWN"; gene_type "protein_coding"; transcript_type "protein_coding"; transcript_status "KNOWN"; transcript_name "Rims3-201"; talon_gene "11933"; talon_transcript "30848"; ccdsid "CCDS18595.1"; havana_transcript "OTTMUST00000020145.1"; level "2"; protein_id "ENSMUSP00000068178.2"; source "HAVANA"; tag "CCDS"; transcript_support_level "1";
chr4	HAVANA	exon	120854819	120855122	.	+	.	gene_id "ENSMUSG00000032890.17"; transcript_id "ENSMUST00000071093.8"; gene_type "protein_coding"; gene_status "KNOWN"; gene_name "Rims3"; transcript_type "protein_coding"; transcript_status "KNOWN"; transcript_name "Rims3-201"; exon_number "1"; exon_id "ENSMUSE00000837626.1"; talon_gene "11933"; talon_transcript "30848"; talon_exon "161753"; ccdsid "CCDS18595.1"; exon_status "KNOWN"; level "2"; protein_id "ENSMUSP00000068178.2"; source "HAVANA"; tag "CCDS";
chr4	HAVANA	exon	120872477	120872650	.	+	.	gene_id "ENSMUSG00000032890.17"; transcript_id "ENSMUST00000071093.8"; gene_type "protein_coding"; gene_status "KNOWN"; gene_name "Rims3"; transcript_type "protein_coding"; transcript_status "KNOWN"; transcript_name "Rims3-201"; exon_number "2"; exon_id "ENSMUSE00000454945.1"; talon_gene "11933"; talon_transcript "30848"; talon_exon "161748"; ccdsid "CCDS18595.1"; exon_status "KNOWN"; level "2"; protein_id "ENSMUSP00000068178.2"; source "HAVANA"; tag "CCDS";
chr4	HAVANA	exon	120877838	120878085	.	+	.	gene_id "ENSMUSG00000032890.17"; transcript_id "ENSMUST00000071093.8"; gene_type "protein_coding"; gene_status "KNOWN"; gene_name "Rims3"; transcript_type "protein_coding"; transcript_status "KNOWN"; transcript_name "Rims3-201"; exon_number "3"; exon_id "ENSMUSE00001213379.1"; talon_gene "11933"; talon_transcript "30848"; talon_exon "161750"; ccdsid "CCDS18595.1"; exon_status "KNOWN"; level "2"; protein_id "ENSMUSP00000068178.2"; source "HAVANA"; tag "CCDS";
chr4	ENSEMBL	exon	120883075	120883216	.	+	.	gene_id "ENSMUSG00000032890.17"; transcript_id "ENSMUST00000071093.8"; gene_type "protein_coding"; gene_status "KNOWN"; gene_name "Rims3"; transcript_type "protein_coding"; transcript_status "KNOWN"; transcript_name "Rims3-201"; exon_number "4"; exon_id "ENSMUSE00000243284.1"; talon_gene "11933"; talon_transcript "30848"; talon_exon "161754"; ccdsid "CCDS18595.1"; exon_status "KNOWN"; level "3"; protein_id "ENSMUSP00000130295.1"; source "ENSEMBL"; tag "CCDS";
chr4	ENSEMBL	exon	120886934	120887043	.	+	.	gene_id "ENSMUSG00000032890.17"; transcript_id "ENSMUST00000071093.8"; gene_type "protein_coding"; gene_status "KNOWN"; gene_name "Rims3"; transcript_type "protein_coding"; transcript_status "KNOWN"; transcript_name "Rims3-201"; exon_number "5"; exon_id "ENSMUSE00000243278.1"; talon_gene "11933"; talon_transcript "30848"; talon_exon "161756"; ccdsid "CCDS18595.1"; exon_status "KNOWN"; level "3"; protein_id "ENSMUSP00000130295.1"; source "ENSEMBL"; tag "CCDS";
chr4	ENSEMBL	exon	120888988	120889089	.	+	.	gene_id "ENSMUSG00000032890.17"; transcript_id "ENSMUST00000071093.8"; gene_type "protein_coding"; gene_status "KNOWN"; gene_name "Rims3"; transcript_type "protein_coding"; transcript_status "KNOWN"; transcript_name "Rims3-201"; exon_number "6"; exon_id "ENSMUSE00000525185.1"; talon_gene "11933"; talon_transcript "30848"; talon_exon "161758"; ccdsid "CCDS18595.1"; exon_status "KNOWN"; level "3"; protein_id "ENSMUSP00000130295.1"; source "ENSEMBL"; tag "CCDS";
chr4	ENSEMBL	exon	120889355	120889494	.	+	.	gene_id "ENSMUSG00000032890.17"; transcript_id "ENSMUST00000071093.8"; gene_type "protein_coding"; gene_status "KNOWN"; gene_name "Rims3"; transcript_type "protein_coding"; transcript_status "KNOWN"; transcript_name "Rims3-201"; exon_number "7"; exon_id "ENSMUSE00000243263.1"; talon_gene "11933"; talon_transcript "30848"; talon_exon "161760"; ccdsid "CCDS18595.1"; exon_status "KNOWN"; level "3"; protein_id "ENSMUSP00000130295.1"; source "ENSEMBL"; tag "CCDS";
chr4	HAVANA	exon	120891295	120896579	.	+	.	gene_id "ENSMUSG00000032890.17"; transcript_id "ENSMUST00000071093.8"; gene_type "protein_coding"; gene_status "KNOWN"; gene_name "Rims3"; transcript_type "protein_coding"; transcript_status "KNOWN"; transcript_name "Rims3-201"; exon_number "8"; exon_id "ENSMUSE00000669320.1"; talon_gene "11933"; talon_transcript "30848"; talon_exon "161762"; ccdsid "CCDS18595.1"; exon_status "KNOWN"; level "2"; protein_id "ENSMUSP00000068178.2"; source "HAVANA"; tag "CCDS";
chr4	ENSEMBL	transcript	120877869	120891560	.	+	.	gene_id "ENSMUSG00000032890.17"; transcript_id "ENSMUST00000171363.1"; gene_name "Rims3"; gene_status "KNOWN"; gene_type "protein_coding"; transcript_type "protein_coding"; transcript_status "KNOWN"; transcript_name "Rims3-204"; talon_gene "11933"; talon_transcript "30850"; ccdsid "CCDS18595.1"; level "3"; protein_id "ENSMUSP00000130295.1"; source "ENSEMBL"; tag "CCDS"; transcript_support_level "1";
chr4	ENSEMBL	exon	120877869	120878085	.	+	.	gene_id "ENSMUSG00000032890.17"; transcript_id "ENSMUST00000171363.1"; gene_type "protein_coding"; gene_status "KNOWN"; gene_name "Rims3"; transcript_type "protein_coding"; transcript_status "KNOWN"; transcript_name "Rims3-204"; exon_number "1"; exon_id "ENSMUSE00000899562.1"; talon_gene "11933"; talon_transcript "30850"; talon_exon "161765"; ccdsid "CCDS18595.1"; exon_status "KNOWN"; level "3"; protein_id "ENSMUSP00000130295.1"; source "ENSEMBL"; tag "CCDS";
chr4	ENSEMBL	exon	120883075	120883216	.	+	.	gene_id "ENSMUSG00000032890.17"; transcript_id "ENSMUST00000171363.1"; gene_type "protein_coding"; gene_status "KNOWN"; gene_name "Rims3"; transcript_type "protein_coding"; transcript_status "KNOWN"; transcript_name "Rims3-204"; exon_number "2"; exon_id "ENSMUSE00000243284.1"; talon_gene "11933"; talon_transcript "30850"; talon_exon "161754"; ccdsid "CCDS18595.1"; exon_status "KNOWN"; level "3"; protein_id "ENSMUSP00000130295.1"; source "ENSEMBL"; tag "CCDS";
chr4	ENSEMBL	exon	120886934	120887043	.	+	.	gene_id "ENSMUSG00000032890.17"; transcript_id "ENSMUST00000171363.1"; gene_type "protein_coding"; gene_status "KNOWN"; gene_name "Rims3"; transcript_type "protein_coding"; transcript_status "KNOWN"; transcript_name "Rims3-204"; exon_number "3"; exon_id "ENSMUSE00000243278.1"; talon_gene "11933"; talon_transcript "30850"; talon_exon "161756"; ccdsid "CCDS18595.1"; exon_status "KNOWN"; level "3"; protein_id "ENSMUSP00000130295.1"; source "ENSEMBL"; tag "CCDS";
chr4	ENSEMBL	exon	120888988	120889089	.	+	.	gene_id "ENSMUSG00000032890.17"; transcript_id "ENSMUST00000171363.1"; gene_type "protein_coding"; gene_status "KNOWN"; gene_name "Rims3"; transcript_type "protein_coding"; transcript_status "KNOWN"; transcript_name "Rims3-204"; exon_number "4"; exon_id "ENSMUSE00000525185.1"; talon_gene "11933"; talon_transcript "30850"; talon_exon "161758"; ccdsid "CCDS18595.1"; exon_status "KNOWN"; level "3"; protein_id "ENSMUSP00000130295.1"; source "ENSEMBL"; tag "CCDS";
chr4	ENSEMBL	exon	120889355	120889494	.	+	.	gene_id "ENSMUSG00000032890.17"; transcript_id "ENSMUST00000171363.1"; gene_type "protein_coding"; gene_status "KNOWN"; gene_name "Rims3"; transcript_type "protein_coding"; transcript_status "KNOWN"; transcript_name "Rims3-204"; exon_number "5"; exon_id "ENSMUSE00000243263.1"; talon_gene "11933"; talon_transcript "30850"; talon_exon "161760"; ccdsid "CCDS18595.1"; exon_status "KNOWN"; level "3"; protein_id "ENSMUSP00000130295.1"; source "ENSEMBL"; tag "CCDS";
chr4	ENSEMBL	exon	120891295	120891560	.	+	.	gene_id "ENSMUSG00000032890.17"; transcript_id "ENSMUST00000171363.1"; gene_type "protein_coding"; gene_status "KNOWN"; gene_name "Rims3"; transcript_type "protein_coding"; transcript_status "KNOWN"; transcript_name "Rims3-204"; exon_number "6"; exon_id "ENSMUSE00000906740.1"; talon_gene "11933"; talon_transcript "30850"; talon_exon "161766"; ccdsid "CCDS18595.1"; exon_status "KNOWN"; level "3"; protein_id "ENSMUSP00000130295.1"; source "ENSEMBL"; tag "CCDS";
chr4	TALON	transcript	120891295	120896579	.	+	.	gene_id "ENSMUSG00000032890.17"; transcript_id "ENCODEMT000489175"; gene_name "Rims3"; gene_status "KNOWN"; gene_type "protein_coding"; transcript_status "NOVEL"; transcript_name "ENCODEMT000489175"; talon_gene "11933"; talon_transcript "489175"; ISM_to_IDs "30848,30849,489141,489142,489149,489150,489154,489157,489158,489164,489167,489168,489173"; ISM_transcript "TRUE";
chr4	HAVANA	exon	120891295	120896579	.	+	.	gene_id "ENSMUSG00000032890.17"; transcript_id "ENCODEMT000489175"; gene_type "protein_coding"; gene_status "KNOWN"; gene_name "Rims3"; transcript_status "NOVEL"; transcript_name "ENCODEMT000489175"; exon_number "1"; exon_id "ENSMUSE00000669320.1"; talon_gene "11933"; talon_transcript "489175"; talon_exon "161762"; ccdsid "CCDS18595.1"; exon_status "KNOWN"; level "2"; protein_id "ENSMUSP00000068178.2"; source "HAVANA"; tag "CCDS";
chr4	HAVANA	gene	120921196	120925005	.	-	.	gene_id "ENSMUSG00000028629.9"; gene_name "Exo5"; gene_status "KNOWN"; gene_type "protein_coding"; talon_gene "11936"; havana_gene "OTTMUSG00000008855.3"; level "2";
chr4	HAVANA	transcript	120921196	120925005	.	-	.	gene_id "ENSMUSG00000028629.9"; transcript_id "ENSMUST00000030375.8"; gene_name "Exo5"; gene_status "KNOWN"; gene_type "protein_coding"; transcript_type "protein_coding"; transcript_status "KNOWN"; transcript_name "Exo5-201"; talon_gene "11936"; talon_transcript "30854"; ccdsid "CCDS18596.1"; havana_transcript "OTTMUST00000020140.1"; level "2"; protein_id "ENSMUSP00000030375.2"; source "HAVANA"; tag "CCDS"; transcript_support_level "1";
chr4	ENSEMBL	exon	120924511	120925005	.	-	.	gene_id "ENSMUSG00000028629.9"; transcript_id "ENSMUST00000030375.8"; gene_type "protein_coding"; gene_status "KNOWN"; gene_name "Exo5"; transcript_type "protein_coding"; transcript_status "KNOWN"; transcript_name "Exo5-201"; exon_number "1"; exon_id "ENSMUSE00000180751.1"; talon_gene "11936"; talon_transcript "30854"; talon_exon "161772"; ccdsid "CCDS18596.1"; exon_status "KNOWN"; level "3"; protein_id "ENSMUSP00000136408.1"; source "ENSEMBL"; tag "CCDS";
chr4	HAVANA	exon	120921196	120922696	.	-	.	gene_id "ENSMUSG00000028629.9"; transcript_id "ENSMUST00000030375.8"; gene_type "protein_coding"; gene_status "KNOWN"; gene_name "Exo5"; transcript_type "protein_coding"; transcript_status "KNOWN"; transcript_name "Exo5-201"; exon_number "2"; exon_id "ENSMUSE00000243237.2"; talon_gene "11936"; talon_transcript "30854"; talon_exon "161774"; ccdsid "CCDS18596.1"; exon_status "KNOWN"; level "2"; protein_id "ENSMUSP00000030375.2"; source "HAVANA"; tag "CCDS";
chr4	ENSEMBL	transcript	120921202	120925005	.	-	.	gene_id "ENSMUSG00000028629.9"; transcript_id "ENSMUST00000177880.1"; gene_name "Exo5"; gene_status "KNOWN"; gene_type "protein_coding"; transcript_type "protein_coding"; transcript_status "KNOWN"; transcript_name "Exo5-204"; talon_gene "11936"; talon_transcript "30855"; ccdsid "CCDS18596.1"; level "3"; protein_id "ENSMUSP00000136408.1"; source "ENSEMBL"; tag "CCDS"; transcript_support_level "2";
chr4	ENSEMBL	exon	120924511	120925005	.	-	.	gene_id "ENSMUSG00000028629.9"; transcript_id "ENSMUST00000177880.1"; gene_type "protein_coding"; gene_status "KNOWN"; gene_name "Exo5"; transcript_type "protein_coding"; transcript_status "KNOWN"; transcript_name "Exo5-204"; exon_number "1"; exon_id "ENSMUSE00000180751.1"; talon_gene "11936"; talon_transcript "30855"; talon_exon "161772"; ccdsid "CCDS18596.1"; exon_status "KNOWN"; level "3"; protein_id "ENSMUSP00000136408.1"; source "ENSEMBL"; tag "CCDS";
chr4	ENSEMBL	exon	120921202	120922675	.	-	.	gene_id "ENSMUSG00000028629.9"; transcript_id "ENSMUST00000177880.1"; gene_type "protein_coding"; gene_status "KNOWN"; gene_name "Exo5"; transcript_type "protein_coding"; transcript_status "KNOWN"; transcript_name "Exo5-204"; exon_number "2"; exon_id "ENSMUSE00001012751.1"; talon_gene "11936"; talon_transcript "30855"; talon_exon "161776"; ccdsid "CCDS18596.1"; exon_status "KNOWN"; level "3"; protein_id "ENSMUSP00000136408.1"; source "ENSEMBL"; tag "CCDS";
chr4	HAVANA	gene	120968317	120985328	.	-	.	gene_id "ENSMUSG00000032870.8"; gene_name "Smap2"; gene_status "KNOWN"; gene_type "protein_coding"; talon_gene "11938"; havana_gene "OTTMUSG00000008854.1"; level "2"; tag "ncRNA_host";
chr4	HAVANA	transcript	120968317	121017247	.	-	.	gene_id "ENSMUSG00000032870.8"; transcript_id "ENSMUST00000043200.7"; gene_name "Smap2"; gene_status "KNOWN"; gene_type "protein_coding"; transcript_type "protein_coding"; transcript_status "KNOWN"; transcript_name "Smap2-201"; talon_gene "11938"; talon_transcript "30861"; ccdsid "CCDS18598.1"; havana_transcript "OTTMUST00000020138.1"; level "2"; protein_id "ENSMUSP00000035800.7"; source "HAVANA"; tag "CCDS"; transcript_support_level "1";
chr4	HAVANA	exon	121016749	121017247	.	-	.	gene_id "ENSMUSG00000032870.8"; transcript_id "ENSMUST00000043200.7"; gene_type "protein_coding"; gene_status "KNOWN"; gene_name "Smap2"; transcript_type "protein_coding"; transcript_status "KNOWN"; transcript_name "Smap2-201"; exon_number "1"; exon_id "ENSMUSE00000348683.2"; talon_gene "11938"; talon_transcript "30861"; talon_exon "161799"; ccdsid "CCDS18598.1"; exon_status "KNOWN"; level "2"; protein_id "ENSMUSP00000035800.7"; source "HAVANA"; tag "CCDS";
chr4	HAVANA	exon	120985195	120985328	.	-	.	gene_id "ENSMUSG00000032870.8"; transcript_id "ENSMUST00000043200.7"; gene_type "protein_coding"; gene_status "KNOWN"; gene_name "Smap2"; transcript_type "protein_coding"; transcript_status "KNOWN"; transcript_name "Smap2-201"; exon_number "2"; exon_id "ENSMUSE00000381026.1"; talon_gene "11938"; talon_transcript "30861"; talon_exon "161801"; ccdsid "CCDS18598.1"; exon_status "KNOWN"; level "2"; protein_id "ENSMUSP00000035800.7"; source "HAVANA"; tag "CCDS";
chr4	HAVANA	exon	120983107	120983192	.	-	.	gene_id "ENSMUSG00000032870.8"; transcript_id "ENSMUST00000043200.7"; gene_type "protein_coding"; gene_status "KNOWN"; gene_name "Smap2"; transcript_type "protein_coding"; transcript_status "KNOWN"; transcript_name "Smap2-201"; exon_number "3"; exon_id "ENSMUSE00000394352.1"; talon_gene "11938"; talon_transcript "30861"; talon_exon "161803"; ccdsid "CCDS18598.1"; exon_status "KNOWN"; level "2"; protein_id "ENSMUSP00000035800.7"; source "HAVANA"; tag "CCDS";
chr4	HAVANA	exon	120982127	120982205	.	-	.	gene_id "ENSMUSG00000032870.8"; transcript_id "ENSMUST00000043200.7"; gene_type "protein_coding"; gene_status "KNOWN"; gene_name "Smap2"; transcript_type "protein_coding"; transcript_status "KNOWN"; transcript_name "Smap2-201"; exon_number "4"; exon_id "ENSMUSE00000350325.2"; talon_gene "11938"; talon_transcript "30861"; talon_exon "161805"; ccdsid "CCDS18598.1"; exon_status "KNOWN"; level "2"; protein_id "ENSMUSP00000035800.7"; source "HAVANA"; tag "CCDS";
chr4	HAVANA	exon	120976951	120977037	.	-	.	gene_id "ENSMUSG00000032870.8"; transcript_id "ENSMUST00000043200.7"; gene_type "protein_coding"; gene_status "KNOWN"; gene_name "Smap2"; transcript_type "protein_coding"; transcript_status "KNOWN"; transcript_name "Smap2-201"; exon_number "5"; exon_id "ENSMUSE00000180748.1"; talon_gene "11938"; talon_transcript "30861"; talon_exon "161807"; ccdsid "CCDS18598.1"; exon_status "KNOWN"; level "2"; protein_id "ENSMUSP00000035800.7"; source "HAVANA"; tag "CCDS";
chr4	HAVANA	exon	120975372	120975453	.	-	.	gene_id "ENSMUSG00000032870.8"; transcript_id "ENSMUST00000043200.7"; gene_type "protein_coding"; gene_status "KNOWN"; gene_name "Smap2"; transcript_type "protein_coding"; transcript_status "KNOWN"; transcript_name "Smap2-201"; exon_number "6"; exon_id "ENSMUSE00000243083.1"; talon_gene "11938"; talon_transcript "30861"; talon_exon "161809"; ccdsid "CCDS18598.1"; exon_status "KNOWN"; level "2"; protein_id "ENSMUSP00000035800.7"; source "HAVANA"; tag "CCDS";
chr4	HAVANA	exon	120974386	120974492	.	-	.	gene_id "ENSMUSG00000032870.8"; transcript_id "ENSMUST00000043200.7"; gene_type "protein_coding"; gene_status "KNOWN"; gene_name "Smap2"; transcript_type "protein_coding"; transcript_status "KNOWN"; transcript_name "Smap2-201"; exon_number "7"; exon_id "ENSMUSE00001231112.1"; talon_gene "11938"; talon_transcript "30861"; talon_exon "161811"; ccdsid "CCDS18598.1"; exon_status "KNOWN"; level "2"; protein_id "ENSMUSP00000035800.7"; source "HAVANA"; tag "CCDS";
chr4	HAVANA	exon	120973093	120973258	.	-	.	gene_id "ENSMUSG00000032870.8"; transcript_id "ENSMUST00000043200.7"; gene_type "protein_coding"; gene_status "KNOWN"; gene_name "Smap2"; transcript_type "protein_coding"; transcript_status "KNOWN"; transcript_name "Smap2-201"; exon_number "8"; exon_id "ENSMUSE00001216776.1"; talon_gene "11938"; talon_transcript "30861"; talon_exon "161813"; ccdsid "CCDS18598.1"; exon_status "KNOWN"; level "2"; protein_id "ENSMUSP00000035800.7"; source "HAVANA"; tag "CCDS";
chr4	HAVANA	exon	120971890	120972206	.	-	.	gene_id "ENSMUSG00000032870.8"; transcript_id "ENSMUST00000043200.7"; gene_type "protein_coding"; gene_status "KNOWN"; gene_name "Smap2"; transcript_type "protein_coding"; transcript_status "KNOWN"; transcript_name "Smap2-201"; exon_number "9"; exon_id "ENSMUSE00001299854.1"; talon_gene "11938"; talon_transcript "30861"; talon_exon "161815"; ccdsid "CCDS18598.1"; exon_status "KNOWN"; level "2"; protein_id "ENSMUSP00000035800.7"; source "HAVANA"; tag "CCDS";
chr4	HAVANA	exon	120968317	120969664	.	-	.	gene_id "ENSMUSG00000032870.8"; transcript_id "ENSMUST00000043200.7"; gene_type "protein_coding"; gene_status "KNOWN"; gene_name "Smap2"; transcript_type "protein_coding"; transcript_status "KNOWN"; transcript_name "Smap2-201"; exon_number "10"; exon_id "ENSMUSE00000243137.8"; talon_gene "11938"; talon_transcript "30861"; talon_exon "161817"; ccdsid "CCDS18598.1"; exon_status "KNOWN"; level "2"; protein_id "ENSMUSP00000035800.7"; source "HAVANA"; tag "CCDS";
chr4	TALON	transcript	120968317	120972206	.	-	.	gene_id "ENSMUSG00000032870.8"; transcript_id "ENCODEMT000489347"; gene_name "Smap2"; gene_status "KNOWN"; gene_type "protein_coding"; transcript_status "NOVEL"; transcript_name "ENCODEMT000489347"; talon_gene "11938"; talon_transcript "489347"; ISM-suffix_to_IDs "30861"; ISM-suffix_transcript "TRUE"; ISM_to_IDs "30861"; ISM_transcript "TRUE";
chr4	HAVANA	exon	120971890	120972206	.	-	.	gene_id "ENSMUSG00000032870.8"; transcript_id "ENCODEMT000489347"; gene_type "protein_coding"; gene_status "KNOWN"; gene_name "Smap2"; transcript_status "NOVEL"; transcript_name "ENCODEMT000489347"; exon_number "1"; exon_id "ENSMUSE00001299854.1"; talon_gene "11938"; talon_transcript "489347"; talon_exon "161815"; ccdsid "CCDS18598.1"; exon_status "KNOWN"; level "2"; protein_id "ENSMUSP00000035800.7"; source "HAVANA"; tag "CCDS";
chr4	HAVANA	exon	120968317	120969664	.	-	.	gene_id "ENSMUSG00000032870.8"; transcript_id "ENCODEMT000489347"; gene_type "protein_coding"; gene_status "KNOWN"; gene_name "Smap2"; transcript_status "NOVEL"; transcript_name "ENCODEMT000489347"; exon_number "2"; exon_id "ENSMUSE00000243137.8"; talon_gene "11938"; talon_transcript "489347"; talon_exon "161817"; ccdsid "CCDS18598.1"; exon_status "KNOWN"; level "2"; protein_id "ENSMUSP00000035800.7"; source "HAVANA"; tag "CCDS";
chr4	TALON	transcript	120968317	120985328	.	-	.	gene_id "ENSMUSG00000032870.8"; transcript_id "ENCODEMT000489350"; gene_name "Smap2"; gene_status "KNOWN"; gene_type "protein_coding"; transcript_status "NOVEL"; transcript_name "ENCODEMT000489350"; talon_gene "11938"; talon_transcript "489350"; ISM-suffix_to_IDs "30861"; ISM-suffix_transcript "TRUE"; ISM_to_IDs "30861"; ISM_transcript "TRUE";
chr4	HAVANA	exon	120985195	120985328	.	-	.	gene_id "ENSMUSG00000032870.8"; transcript_id "ENCODEMT000489350"; gene_type "protein_coding"; gene_status "KNOWN"; gene_name "Smap2"; transcript_status "NOVEL"; transcript_name "ENCODEMT000489350"; exon_number "1"; exon_id "ENSMUSE00000381026.1"; talon_gene "11938"; talon_transcript "489350"; talon_exon "161801"; ccdsid "CCDS18598.1"; exon_status "KNOWN"; level "2"; protein_id "ENSMUSP00000035800.7"; source "HAVANA"; tag "CCDS";
chr4	HAVANA	exon	120983107	120983192	.	-	.	gene_id "ENSMUSG00000032870.8"; transcript_id "ENCODEMT000489350"; gene_type "protein_coding"; gene_status "KNOWN"; gene_name "Smap2"; transcript_status "NOVEL"; transcript_name "ENCODEMT000489350"; exon_number "2"; exon_id "ENSMUSE00000394352.1"; talon_gene "11938"; talon_transcript "489350"; talon_exon "161803"; ccdsid "CCDS18598.1"; exon_status "KNOWN"; level "2"; protein_id "ENSMUSP00000035800.7"; source "HAVANA"; tag "CCDS";
chr4	HAVANA	exon	120982127	120982205	.	-	.	gene_id "ENSMUSG00000032870.8"; transcript_id "ENCODEMT000489350"; gene_type "protein_coding"; gene_status "KNOWN"; gene_name "Smap2"; transcript_status "NOVEL"; transcript_name "ENCODEMT000489350"; exon_number "3"; exon_id "ENSMUSE00000350325.2"; talon_gene "11938"; talon_transcript "489350"; talon_exon "161805"; ccdsid "CCDS18598.1"; exon_status "KNOWN"; level "2"; protein_id "ENSMUSP00000035800.7"; source "HAVANA"; tag "CCDS";
chr4	HAVANA	exon	120976951	120977037	.	-	.	gene_id "ENSMUSG00000032870.8"; transcript_id "ENCODEMT000489350"; gene_type "protein_coding"; gene_status "KNOWN"; gene_name "Smap2"; transcript_status "NOVEL"; transcript_name "ENCODEMT000489350"; exon_number "4"; exon_id "ENSMUSE00000180748.1"; talon_gene "11938"; talon_transcript "489350"; talon_exon "161807"; ccdsid "CCDS18598.1"; exon_status "KNOWN"; level "2"; protein_id "ENSMUSP00000035800.7"; source "HAVANA"; tag "CCDS";
chr4	HAVANA	exon	120975372	120975453	.	-	.	gene_id "ENSMUSG00000032870.8"; transcript_id "ENCODEMT000489350"; gene_type "protein_coding"; gene_status "KNOWN"; gene_name "Smap2"; transcript_status "NOVEL"; transcript_name "ENCODEMT000489350"; exon_number "5"; exon_id "ENSMUSE00000243083.1"; talon_gene "11938"; talon_transcript "489350"; talon_exon "161809"; ccdsid "CCDS18598.1"; exon_status "KNOWN"; level "2"; protein_id "ENSMUSP00000035800.7"; source "HAVANA"; tag "CCDS";
chr4	HAVANA	exon	120974386	120974492	.	-	.	gene_id "ENSMUSG00000032870.8"; transcript_id "ENCODEMT000489350"; gene_type "protein_coding"; gene_status "KNOWN"; gene_name "Smap2"; transcript_status "NOVEL"; transcript_name "ENCODEMT000489350"; exon_number "6"; exon_id "ENSMUSE00001231112.1"; talon_gene "11938"; talon_transcript "489350"; talon_exon "161811"; ccdsid "CCDS18598.1"; exon_status "KNOWN"; level "2"; protein_id "ENSMUSP00000035800.7"; source "HAVANA"; tag "CCDS";
chr4	HAVANA	exon	120973093	120973258	.	-	.	gene_id "ENSMUSG00000032870.8"; transcript_id "ENCODEMT000489350"; gene_type "protein_coding"; gene_status "KNOWN"; gene_name "Smap2"; transcript_status "NOVEL"; transcript_name "ENCODEMT000489350"; exon_number "7"; exon_id "ENSMUSE00001216776.1"; talon_gene "11938"; talon_transcript "489350"; talon_exon "161813"; ccdsid "CCDS18598.1"; exon_status "KNOWN"; level "2"; protein_id "ENSMUSP00000035800.7"; source "HAVANA"; tag "CCDS";
chr4	HAVANA	exon	120971890	120972206	.	-	.	gene_id "ENSMUSG00000032870.8"; transcript_id "ENCODEMT000489350"; gene_type "protein_coding"; gene_status "KNOWN"; gene_name "Smap2"; transcript_status "NOVEL"; transcript_name "ENCODEMT000489350"; exon_number "8"; exon_id "ENSMUSE00001299854.1"; talon_gene "11938"; talon_transcript "489350"; talon_exon "161815"; ccdsid "CCDS18598.1"; exon_status "KNOWN"; level "2"; protein_id "ENSMUSP00000035800.7"; source "HAVANA"; tag "CCDS";
chr4	HAVANA	exon	120968317	120969664	.	-	.	gene_id "ENSMUSG00000032870.8"; transcript_id "ENCODEMT000489350"; gene_type "protein_coding"; gene_status "KNOWN"; gene_name "Smap2"; transcript_status "NOVEL"; transcript_name "ENCODEMT000489350"; exon_number "9"; exon_id "ENSMUSE00000243137.8"; talon_gene "11938"; talon_transcript "489350"; talon_exon "161817"; ccdsid "CCDS18598.1"; exon_status "KNOWN"; level "2"; protein_id "ENSMUSP00000035800.7"; source "HAVANA"; tag "CCDS";
chr4	HAVANA	gene	121039385	121054819	.	+	.	gene_id "ENSMUSG00000028626.5"; gene_name "Col9a2"; gene_status "KNOWN"; gene_type "protein_coding"; talon_gene "11940"; havana_gene "OTTMUSG00000008902.2"; level "2";
chr4	HAVANA	transcript	121039385	121055322	.	+	.	gene_id "ENSMUSG00000028626.5"; transcript_id "ENSMUST00000030372.5"; gene_name "Col9a2"; gene_status "KNOWN"; gene_type "protein_coding"; transcript_type "protein_coding"; transcript_status "KNOWN"; transcript_name "Col9a2-201"; talon_gene "11940"; talon_transcript "30864"; ccdsid "CCDS18599.1"; havana_transcript "OTTMUST00000020226.1"; level "2"; protein_id "ENSMUSP00000030372.5"; source "HAVANA"; tag "CCDS"; transcript_support_level "1";
chr4	HAVANA	exon	121039385	121039786	.	+	.	gene_id "ENSMUSG00000028626.5"; transcript_id "ENSMUST00000030372.5"; gene_type "protein_coding"; gene_status "KNOWN"; gene_name "Col9a2"; transcript_type "protein_coding"; transcript_status "KNOWN"; transcript_name "Col9a2-201"; exon_number "1"; exon_id "ENSMUSE00000242852.2"; talon_gene "11940"; talon_transcript "30864"; talon_exon "161820"; ccdsid "CCDS18599.1"; exon_status "KNOWN"; level "2"; protein_id "ENSMUSP00000030372.5"; source "HAVANA"; tag "CCDS";
chr4	HAVANA	exon	121040965	121041039	.	+	.	gene_id "ENSMUSG00000028626.5"; transcript_id "ENSMUST00000030372.5"; gene_type "protein_coding"; gene_status "KNOWN"; gene_name "Col9a2"; transcript_type "protein_coding"; transcript_status "KNOWN"; transcript_name "Col9a2-201"; exon_number "2"; exon_id "ENSMUSE00001290660.1"; talon_gene "11940"; talon_transcript "30864"; talon_exon "161822"; ccdsid "CCDS18599.1"; exon_status "KNOWN"; level "2"; protein_id "ENSMUSP00000030372.5"; source "HAVANA"; tag "CCDS";
chr4	HAVANA	exon	121042294	121042329	.	+	.	gene_id "ENSMUSG00000028626.5"; transcript_id "ENSMUST00000030372.5"; gene_type "protein_coding"; gene_status "KNOWN"; gene_name "Col9a2"; transcript_type "protein_coding"; transcript_status "KNOWN"; transcript_name "Col9a2-201"; exon_number "3"; exon_id "ENSMUSE00001296624.1"; talon_gene "11940"; talon_transcript "30864"; talon_exon "161824"; ccdsid "CCDS18599.1"; exon_status "KNOWN"; level "2"; protein_id "ENSMUSP00000030372.5"; source "HAVANA"; tag "CCDS";
chr4	HAVANA	exon	121042416	121042478	.	+	.	gene_id "ENSMUSG00000028626.5"; transcript_id "ENSMUST00000030372.5"; gene_type "protein_coding"; gene_status "KNOWN"; gene_name "Col9a2"; transcript_type "protein_coding"; transcript_status "KNOWN"; transcript_name "Col9a2-201"; exon_number "4"; exon_id "ENSMUSE00001222198.1"; talon_gene "11940"; talon_transcript "30864"; talon_exon "161826"; ccdsid "CCDS18599.1"; exon_status "KNOWN"; level "2"; protein_id "ENSMUSP00000030372.5"; source "HAVANA"; tag "CCDS";
chr4	HAVANA	exon	121043696	121043749	.	+	.	gene_id "ENSMUSG00000028626.5"; transcript_id "ENSMUST00000030372.5"; gene_type "protein_coding"; gene_status "KNOWN"; gene_name "Col9a2"; transcript_type "protein_coding"; transcript_status "KNOWN"; transcript_name "Col9a2-201"; exon_number "5"; exon_id "ENSMUSE00000180738.1"; talon_gene "11940"; talon_transcript "30864"; talon_exon "161828"; ccdsid "CCDS18599.1"; exon_status "KNOWN"; level "2"; protein_id "ENSMUSP00000030372.5"; source "HAVANA"; tag "CCDS";
chr4	HAVANA	exon	121043862	121043897	.	+	.	gene_id "ENSMUSG00000028626.5"; transcript_id "ENSMUST00000030372.5"; gene_type "protein_coding"; gene_status "KNOWN"; gene_name "Col9a2"; transcript_type "protein_coding"; transcript_status "KNOWN"; transcript_name "Col9a2-201"; exon_number "6"; exon_id "ENSMUSE00000180713.1"; talon_gene "11940"; talon_transcript "30864"; talon_exon "161830"; ccdsid "CCDS18599.1"; exon_status "KNOWN"; level "2"; protein_id "ENSMUSP00000030372.5"; source "HAVANA"; tag "CCDS";
chr4	HAVANA	exon	121043995	121044018	.	+	.	gene_id "ENSMUSG00000028626.5"; transcript_id "ENSMUST00000030372.5"; gene_type "protein_coding"; gene_status "KNOWN"; gene_name "Col9a2"; transcript_type "protein_coding"; transcript_status "KNOWN"; transcript_name "Col9a2-201"; exon_number "7"; exon_id "ENSMUSE00001277851.1"; talon_gene "11940"; talon_transcript "30864"; talon_exon "161832"; ccdsid "CCDS18599.1"; exon_status "KNOWN"; level "2"; protein_id "ENSMUSP00000030372.5"; source "HAVANA"; tag "CCDS";
chr4	HAVANA	exon	121044275	121044328	.	+	.	gene_id "ENSMUSG00000028626.5"; transcript_id "ENSMUST00000030372.5"; gene_type "protein_coding"; gene_status "KNOWN"; gene_name "Col9a2"; transcript_type "protein_coding"; transcript_status "KNOWN"; transcript_name "Col9a2-201"; exon_number "8"; exon_id "ENSMUSE00000180723.1"; talon_gene "11940"; talon_transcript "30864"; talon_exon "161834"; ccdsid "CCDS18599.1"; exon_status "KNOWN"; level "2"; protein_id "ENSMUSP00000030372.5"; source "HAVANA"; tag "CCDS";
chr4	HAVANA	exon	121044665	121044718	.	+	.	gene_id "ENSMUSG00000028626.5"; transcript_id "ENSMUST00000030372.5"; gene_type "protein_coding"; gene_status "KNOWN"; gene_name "Col9a2"; transcript_type "protein_coding"; transcript_status "KNOWN"; transcript_name "Col9a2-201"; exon_number "9"; exon_id "ENSMUSE00000180727.1"; talon_gene "11940"; talon_transcript "30864"; talon_exon "161836"; ccdsid "CCDS18599.1"; exon_status "KNOWN"; level "2"; protein_id "ENSMUSP00000030372.5"; source "HAVANA"; tag "CCDS";
chr4	HAVANA	exon	121044823	121044870	.	+	.	gene_id "ENSMUSG00000028626.5"; transcript_id "ENSMUST00000030372.5"; gene_type "protein_coding"; gene_status "KNOWN"; gene_name "Col9a2"; transcript_type "protein_coding"; transcript_status "KNOWN"; transcript_name "Col9a2-201"; exon_number "10"; exon_id "ENSMUSE00000180737.1"; talon_gene "11940"; talon_transcript "30864"; talon_exon "161838"; ccdsid "CCDS18599.1"; exon_status "KNOWN"; level "2"; protein_id "ENSMUSP00000030372.5"; source "HAVANA"; tag "CCDS";
chr4	HAVANA	exon	121044999	121045055	.	+	.	gene_id "ENSMUSG00000028626.5"; transcript_id "ENSMUST00000030372.5"; gene_type "protein_coding"; gene_status "KNOWN"; gene_name "Col9a2"; transcript_type "protein_coding"; transcript_status "KNOWN"; transcript_name "Col9a2-201"; exon_number "11"; exon_id "ENSMUSE00000180724.1"; talon_gene "11940"; talon_transcript "30864"; talon_exon "161840"; ccdsid "CCDS18599.1"; exon_status "KNOWN"; level "2"; protein_id "ENSMUSP00000030372.5"; source "HAVANA"; tag "CCDS";
chr4	HAVANA	exon	121045141	121045194	.	+	.	gene_id "ENSMUSG00000028626.5"; transcript_id "ENSMUST00000030372.5"; gene_type "protein_coding"; gene_status "KNOWN"; gene_name "Col9a2"; transcript_type "protein_coding"; transcript_status "KNOWN"; transcript_name "Col9a2-201"; exon_number "12"; exon_id "ENSMUSE00000180715.1"; talon_gene "11940"; talon_transcript "30864"; talon_exon "161842"; ccdsid "CCDS18599.1"; exon_status "KNOWN"; level "2"; protein_id "ENSMUSP00000030372.5"; source "HAVANA"; tag "CCDS";
chr4	HAVANA	exon	121045484	121045537	.	+	.	gene_id "ENSMUSG00000028626.5"; transcript_id "ENSMUST00000030372.5"; gene_type "protein_coding"; gene_status "KNOWN"; gene_name "Col9a2"; transcript_type "protein_coding"; transcript_status "KNOWN"; transcript_name "Col9a2-201"; exon_number "13"; exon_id "ENSMUSE00000180708.1"; talon_gene "11940"; talon_transcript "30864"; talon_exon "161844"; ccdsid "CCDS18599.1"; exon_status "KNOWN"; level "2"; protein_id "ENSMUSP00000030372.5"; source "HAVANA"; tag "CCDS";
chr4	HAVANA	exon	121045926	121045979	.	+	.	gene_id "ENSMUSG00000028626.5"; transcript_id "ENSMUST00000030372.5"; gene_type "protein_coding"; gene_status "KNOWN"; gene_name "Col9a2"; transcript_type "protein_coding"; transcript_status "KNOWN"; transcript_name "Col9a2-201"; exon_number "14"; exon_id "ENSMUSE00000180729.1"; talon_gene "11940"; talon_transcript "30864"; talon_exon "161846"; ccdsid "CCDS18599.1"; exon_status "KNOWN"; level "2"; protein_id "ENSMUSP00000030372.5"; source "HAVANA"; tag "CCDS";
chr4	HAVANA	exon	121046070	121046123	.	+	.	gene_id "ENSMUSG00000028626.5"; transcript_id "ENSMUST00000030372.5"; gene_type "protein_coding"; gene_status "KNOWN"; gene_name "Col9a2"; transcript_type "protein_coding"; transcript_status "KNOWN"; transcript_name "Col9a2-201"; exon_number "15"; exon_id "ENSMUSE00000180718.1"; talon_gene "11940"; talon_transcript "30864"; talon_exon "161848"; ccdsid "CCDS18599.1"; exon_status "KNOWN"; level "2"; protein_id "ENSMUSP00000030372.5"; source "HAVANA"; tag "CCDS";
chr4	HAVANA	exon	121046229	121046282	.	+	.	gene_id "ENSMUSG00000028626.5"; transcript_id "ENSMUST00000030372.5"; gene_type "protein_coding"; gene_status "KNOWN"; gene_name "Col9a2"; transcript_type "protein_coding"; transcript_status "KNOWN"; transcript_name "Col9a2-201"; exon_number "16"; exon_id "ENSMUSE00000180721.1"; talon_gene "11940"; talon_transcript "30864"; talon_exon "161850"; ccdsid "CCDS18599.1"; exon_status "KNOWN"; level "2"; protein_id "ENSMUSP00000030372.5"; source "HAVANA"; tag "CCDS";
chr4	HAVANA	exon	121049662	121049715	.	+	.	gene_id "ENSMUSG00000028626.5"; transcript_id "ENSMUST00000030372.5"; gene_type "protein_coding"; gene_status "KNOWN"; gene_name "Col9a2"; transcript_type "protein_coding"; transcript_status "KNOWN"; transcript_name "Col9a2-201"; exon_number "17"; exon_id "ENSMUSE00000180720.1"; talon_gene "11940"; talon_transcript "30864"; talon_exon "161852"; ccdsid "CCDS18599.1"; exon_status "KNOWN"; level "2"; protein_id "ENSMUSP00000030372.5"; source "HAVANA"; tag "CCDS";
chr4	HAVANA	exon	121050076	121050129	.	+	.	gene_id "ENSMUSG00000028626.5"; transcript_id "ENSMUST00000030372.5"; gene_type "protein_coding"; gene_status "KNOWN"; gene_name "Col9a2"; transcript_type "protein_coding"; transcript_status "KNOWN"; transcript_name "Col9a2-201"; exon_number "18"; exon_id "ENSMUSE00000180719.1"; talon_gene "11940"; talon_transcript "30864"; talon_exon "161854"; ccdsid "CCDS18599.1"; exon_status "KNOWN"; level "2"; protein_id "ENSMUSP00000030372.5"; source "HAVANA"; tag "CCDS";
chr4	HAVANA	exon	121050355	121050408	.	+	.	gene_id "ENSMUSG00000028626.5"; transcript_id "ENSMUST00000030372.5"; gene_type "protein_coding"; gene_status "KNOWN"; gene_name "Col9a2"; transcript_type "protein_coding"; transcript_status "KNOWN"; transcript_name "Col9a2-201"; exon_number "19"; exon_id "ENSMUSE00000180717.1"; talon_gene "11940"; talon_transcript "30864"; talon_exon "161856"; ccdsid "CCDS18599.1"; exon_status "KNOWN"; level "2"; protein_id "ENSMUSP00000030372.5"; source "HAVANA"; tag "CCDS";
chr4	HAVANA	exon	121051214	121051258	.	+	.	gene_id "ENSMUSG00000028626.5"; transcript_id "ENSMUST00000030372.5"; gene_type "protein_coding"; gene_status "KNOWN"; gene_name "Col9a2"; transcript_type "protein_coding"; transcript_status "KNOWN"; transcript_name "Col9a2-201"; exon_number "20"; exon_id "ENSMUSE00000180714.1"; talon_gene "11940"; talon_transcript "30864"; talon_exon "161858"; ccdsid "CCDS18599.1"; exon_status "KNOWN"; level "2"; protein_id "ENSMUSP00000030372.5"; source "HAVANA"; tag "CCDS";
chr4	HAVANA	exon	121051651	121051704	.	+	.	gene_id "ENSMUSG00000028626.5"; transcript_id "ENSMUST00000030372.5"; gene_type "protein_coding"; gene_status "KNOWN"; gene_name "Col9a2"; transcript_type "protein_coding"; transcript_status "KNOWN"; transcript_name "Col9a2-201"; exon_number "21"; exon_id "ENSMUSE00000180716.1"; talon_gene "11940"; talon_transcript "30864"; talon_exon "161860"; ccdsid "CCDS18599.1"; exon_status "KNOWN"; level "2"; protein_id "ENSMUSP00000030372.5"; source "HAVANA"; tag "CCDS";
chr4	HAVANA	exon	121051968	121052021	.	+	.	gene_id "ENSMUSG00000028626.5"; transcript_id "ENSMUST00000030372.5"; gene_type "protein_coding"; gene_status "KNOWN"; gene_name "Col9a2"; transcript_type "protein_coding"; transcript_status "KNOWN"; transcript_name "Col9a2-201"; exon_number "22"; exon_id "ENSMUSE00000180707.1"; talon_gene "11940"; talon_transcript "30864"; talon_exon "161862"; ccdsid "CCDS18599.1"; exon_status "KNOWN"; level "2"; protein_id "ENSMUSP00000030372.5"; source "HAVANA"; tag "CCDS";
chr4	HAVANA	exon	121052227	121052280	.	+	.	gene_id "ENSMUSG00000028626.5"; transcript_id "ENSMUST00000030372.5"; gene_type "protein_coding"; gene_status "KNOWN"; gene_name "Col9a2"; transcript_type "protein_coding"; transcript_status "KNOWN"; transcript_name "Col9a2-201"; exon_number "23"; exon_id "ENSMUSE00000180736.1"; talon_gene "11940"; talon_transcript "30864"; talon_exon "161864"; ccdsid "CCDS18599.1"; exon_status "KNOWN"; level "2"; protein_id "ENSMUSP00000030372.5"; source "HAVANA"; tag "CCDS";
chr4	HAVANA	exon	121052358	121052429	.	+	.	gene_id "ENSMUSG00000028626.5"; transcript_id "ENSMUST00000030372.5"; gene_type "protein_coding"; gene_status "KNOWN"; gene_name "Col9a2"; transcript_type "protein_coding"; transcript_status "KNOWN"; transcript_name "Col9a2-201"; exon_number "24"; exon_id "ENSMUSE00000180722.1"; talon_gene "11940"; talon_transcript "30864"; talon_exon "161866"; ccdsid "CCDS18599.1"; exon_status "KNOWN"; level "2"; protein_id "ENSMUSP00000030372.5"; source "HAVANA"; tag "CCDS";
chr4	HAVANA	exon	121052581	121052616	.	+	.	gene_id "ENSMUSG00000028626.5"; transcript_id "ENSMUST00000030372.5"; gene_type "protein_coding"; gene_status "KNOWN"; gene_name "Col9a2"; transcript_type "protein_coding"; transcript_status "KNOWN"; transcript_name "Col9a2-201"; exon_number "25"; exon_id "ENSMUSE00000463002.1"; talon_gene "11940"; talon_transcript "30864"; talon_exon "161868"; ccdsid "CCDS18599.1"; exon_status "KNOWN"; level "2"; protein_id "ENSMUSP00000030372.5"; source "HAVANA"; tag "CCDS";
chr4	HAVANA	exon	121052753	121052797	.	+	.	gene_id "ENSMUSG00000028626.5"; transcript_id "ENSMUST00000030372.5"; gene_type "protein_coding"; gene_status "KNOWN"; gene_name "Col9a2"; transcript_type "protein_coding"; transcript_status "KNOWN"; transcript_name "Col9a2-201"; exon_number "26"; exon_id "ENSMUSE00000180733.1"; talon_gene "11940"; talon_transcript "30864"; talon_exon "161870"; ccdsid "CCDS18599.1"; exon_status "KNOWN"; level "2"; protein_id "ENSMUSP00000030372.5"; source "HAVANA"; tag "CCDS";
chr4	HAVANA	exon	121052891	121052923	.	+	.	gene_id "ENSMUSG00000028626.5"; transcript_id "ENSMUST00000030372.5"; gene_type "protein_coding"; gene_status "KNOWN"; gene_name "Col9a2"; transcript_type "protein_coding"; transcript_status "KNOWN"; transcript_name "Col9a2-201"; exon_number "27"; exon_id "ENSMUSE00000242706.1"; talon_gene "11940"; talon_transcript "30864"; talon_exon "161872"; ccdsid "CCDS18599.1"; exon_status "KNOWN"; level "2"; protein_id "ENSMUSP00000030372.5"; source "HAVANA"; tag "CCDS";
chr4	HAVANA	exon	121053058	121053204	.	+	.	gene_id "ENSMUSG00000028626.5"; transcript_id "ENSMUST00000030372.5"; gene_type "protein_coding"; gene_status "KNOWN"; gene_name "Col9a2"; transcript_type "protein_coding"; transcript_status "KNOWN"; transcript_name "Col9a2-201"; exon_number "28"; exon_id "ENSMUSE00000242699.1"; talon_gene "11940"; talon_transcript "30864"; talon_exon "161874"; ccdsid "CCDS18599.1"; exon_status "KNOWN"; level "2"; protein_id "ENSMUSP00000030372.5"; source "HAVANA"; tag "CCDS";
chr4	HAVANA	exon	121053439	121053493	.	+	.	gene_id "ENSMUSG00000028626.5"; transcript_id "ENSMUST00000030372.5"; gene_type "protein_coding"; gene_status "KNOWN"; gene_name "Col9a2"; transcript_type "protein_coding"; transcript_status "KNOWN"; transcript_name "Col9a2-201"; exon_number "29"; exon_id "ENSMUSE00001205146.1"; talon_gene "11940"; talon_transcript "30864"; talon_exon "161876"; ccdsid "CCDS18599.1"; exon_status "KNOWN"; level "2"; protein_id "ENSMUSP00000030372.5"; source "HAVANA"; tag "CCDS";
chr4	HAVANA	exon	121053770	121053958	.	+	.	gene_id "ENSMUSG00000028626.5"; transcript_id "ENSMUST00000030372.5"; gene_type "protein_coding"; gene_status "KNOWN"; gene_name "Col9a2"; transcript_type "protein_coding"; transcript_status "KNOWN"; transcript_name "Col9a2-201"; exon_number "30"; exon_id "ENSMUSE00001274230.1"; talon_gene "11940"; talon_transcript "30864"; talon_exon "161878"; ccdsid "CCDS18599.1"; exon_status "KNOWN"; level "2"; protein_id "ENSMUSP00000030372.5"; source "HAVANA"; tag "CCDS";
chr4	HAVANA	exon	121054253	121054330	.	+	.	gene_id "ENSMUSG00000028626.5"; transcript_id "ENSMUST00000030372.5"; gene_type "protein_coding"; gene_status "KNOWN"; gene_name "Col9a2"; transcript_type "protein_coding"; transcript_status "KNOWN"; transcript_name "Col9a2-201"; exon_number "31"; exon_id "ENSMUSE00001286620.1"; talon_gene "11940"; talon_transcript "30864"; talon_exon "161880"; ccdsid "CCDS18599.1"; exon_status "KNOWN"; level "2"; protein_id "ENSMUSP00000030372.5"; source "HAVANA"; tag "CCDS";
chr4	HAVANA	exon	121054596	121055322	.	+	.	gene_id "ENSMUSG00000028626.5"; transcript_id "ENSMUST00000030372.5"; gene_type "protein_coding"; gene_status "KNOWN"; gene_name "Col9a2"; transcript_type "protein_coding"; transcript_status "KNOWN"; transcript_name "Col9a2-201"; exon_number "32"; exon_id "ENSMUSE00000346824.5"; talon_gene "11940"; talon_transcript "30864"; talon_exon "161882"; ccdsid "CCDS18599.1"; exon_status "KNOWN"; level "2"; protein_id "ENSMUSP00000030372.5"; source "HAVANA"; tag "CCDS";
chr4	HAVANA	transcript	121052999	121054819	.	+	.	gene_id "ENSMUSG00000028626.5"; transcript_id "ENSMUST00000140119.1"; gene_name "Col9a2"; gene_status "KNOWN"; gene_type "protein_coding"; transcript_type "processed_transcript"; transcript_status "KNOWN"; transcript_name "Col9a2-202"; talon_gene "11940"; talon_transcript "30866"; havana_transcript "OTTMUST00000053372.1"; level "2"; source "HAVANA"; transcript_support_level "2";
chr4	HAVANA	exon	121052999	121053204	.	+	.	gene_id "ENSMUSG00000028626.5"; transcript_id "ENSMUST00000140119.1"; gene_type "protein_coding"; gene_status "KNOWN"; gene_name "Col9a2"; transcript_type "processed_transcript"; transcript_status "KNOWN"; transcript_name "Col9a2-202"; exon_number "1"; exon_id "ENSMUSE00000751402.1"; talon_gene "11940"; talon_transcript "30866"; talon_exon "161886"; exon_status "KNOWN"; level "2"; source "HAVANA";
chr4	HAVANA	exon	121053439	121053493	.	+	.	gene_id "ENSMUSG00000028626.5"; transcript_id "ENSMUST00000140119.1"; gene_type "protein_coding"; gene_status "KNOWN"; gene_name "Col9a2"; transcript_type "processed_transcript"; transcript_status "KNOWN"; transcript_name "Col9a2-202"; exon_number "2"; exon_id "ENSMUSE00001205146.1"; talon_gene "11940"; talon_transcript "30866"; talon_exon "161876"; ccdsid "CCDS18599.1"; exon_status "KNOWN"; level "2"; protein_id "ENSMUSP00000030372.5"; source "HAVANA"; tag "CCDS";
chr4	HAVANA	exon	121053770	121053958	.	+	.	gene_id "ENSMUSG00000028626.5"; transcript_id "ENSMUST00000140119.1"; gene_type "protein_coding"; gene_status "KNOWN"; gene_name "Col9a2"; transcript_type "processed_transcript"; transcript_status "KNOWN"; transcript_name "Col9a2-202"; exon_number "3"; exon_id "ENSMUSE00001274230.1"; talon_gene "11940"; talon_transcript "30866"; talon_exon "161878"; ccdsid "CCDS18599.1"; exon_status "KNOWN"; level "2"; protein_id "ENSMUSP00000030372.5"; source "HAVANA"; tag "CCDS";
chr4	HAVANA	exon	121054253	121054330	.	+	.	gene_id "ENSMUSG00000028626.5"; transcript_id "ENSMUST00000140119.1"; gene_type "protein_coding"; gene_status "KNOWN"; gene_name "Col9a2"; transcript_type "processed_transcript"; transcript_status "KNOWN"; transcript_name "Col9a2-202"; exon_number "4"; exon_id "ENSMUSE00001286620.1"; talon_gene "11940"; talon_transcript "30866"; talon_exon "161880"; ccdsid "CCDS18599.1"; exon_status "KNOWN"; level "2"; protein_id "ENSMUSP00000030372.5"; source "HAVANA"; tag "CCDS";
chr4	HAVANA	exon	121054596	121054819	.	+	.	gene_id "ENSMUSG00000028626.5"; transcript_id "ENSMUST00000140119.1"; gene_type "protein_coding"; gene_status "KNOWN"; gene_name "Col9a2"; transcript_type "processed_transcript"; transcript_status "KNOWN"; transcript_name "Col9a2-202"; exon_number "5"; exon_id "ENSMUSE00000788194.1"; talon_gene "11940"; talon_transcript "30866"; talon_exon "161887"; exon_status "KNOWN"; level "2"; source "HAVANA";
chr4	HAVANA	gene	121059237	121077738	.	-	.	gene_id "ENSMUSG00000043207.10"; gene_name "Zmpste24"; gene_status "KNOWN"; gene_type "protein_coding"; talon_gene "11941"; havana_gene "OTTMUSG00000008909.2"; level "2"; tag "ncRNA_host";
chr4	HAVANA	transcript	121059237	121098241	.	-	.	gene_id "ENSMUSG00000043207.10"; transcript_id "ENSMUST00000058754.8"; gene_name "Zmpste24"; gene_status "KNOWN"; gene_type "protein_coding"; transcript_type "protein_coding"; transcript_status "KNOWN"; transcript_name "Zmpste24-201"; talon_gene "11941"; talon_transcript "30867"; ccdsid "CCDS18600.1"; havana_transcript "OTTMUST00000020234.1"; level "2"; protein_id "ENSMUSP00000053900.2"; source "HAVANA"; tag "CCDS"; transcript_support_level "1";
chr4	HAVANA	exon	121097877	121098241	.	-	.	gene_id "ENSMUSG00000043207.10"; transcript_id "ENSMUST00000058754.8"; gene_type "protein_coding"; gene_status "KNOWN"; gene_name "Zmpste24"; transcript_type "protein_coding"; transcript_status "KNOWN"; transcript_name "Zmpste24-201"; exon_number "1"; exon_id "ENSMUSE00000808867.1"; talon_gene "11941"; talon_transcript "30867"; talon_exon "161888"; ccdsid "CCDS18600.1"; exon_status "KNOWN"; level "2"; protein_id "ENSMUSP00000053900.2"; source "HAVANA"; tag "CCDS";
chr4	HAVANA	exon	121095552	121095698	.	-	.	gene_id "ENSMUSG00000043207.10"; transcript_id "ENSMUST00000058754.8"; gene_type "protein_coding"; gene_status "KNOWN"; gene_name "Zmpste24"; transcript_type "protein_coding"; transcript_status "KNOWN"; transcript_name "Zmpste24-201"; exon_number "2"; exon_id "ENSMUSE00000359040.1"; talon_gene "11941"; talon_transcript "30867"; talon_exon "161890"; ccdsid "CCDS18600.1"; exon_status "KNOWN"; level "2"; protein_id "ENSMUSP00000053900.2"; source "HAVANA"; tag "CCDS";
chr4	HAVANA	exon	121087309	121087395	.	-	.	gene_id "ENSMUSG00000043207.10"; transcript_id "ENSMUST00000058754.8"; gene_type "protein_coding"; gene_status "KNOWN"; gene_name "Zmpste24"; transcript_type "protein_coding"; transcript_status "KNOWN"; transcript_name "Zmpste24-201"; exon_number "3"; exon_id "ENSMUSE00000350002.1"; talon_gene "11941"; talon_transcript "30867"; talon_exon "161892"; ccdsid "CCDS18600.1"; exon_status "KNOWN"; level "2"; protein_id "ENSMUSP00000053900.2"; source "HAVANA"; tag "CCDS";
chr4	HAVANA	exon	121083309	121083425	.	-	.	gene_id "ENSMUSG00000043207.10"; transcript_id "ENSMUST00000058754.8"; gene_type "protein_coding"; gene_status "KNOWN"; gene_name "Zmpste24"; transcript_type "protein_coding"; transcript_status "KNOWN"; transcript_name "Zmpste24-201"; exon_number "4"; exon_id "ENSMUSE00000362605.1"; talon_gene "11941"; talon_transcript "30867"; talon_exon "161894"; ccdsid "CCDS18600.1"; exon_status "KNOWN"; level "2"; protein_id "ENSMUSP00000053900.2"; source "HAVANA"; tag "CCDS";
chr4	HAVANA	exon	121082821	121082973	.	-	.	gene_id "ENSMUSG00000043207.10"; transcript_id "ENSMUST00000058754.8"; gene_type "protein_coding"; gene_status "KNOWN"; gene_name "Zmpste24"; transcript_type "protein_coding"; transcript_status "KNOWN"; transcript_name "Zmpste24-201"; exon_number "5"; exon_id "ENSMUSE00000900462.1"; talon_gene "11941"; talon_transcript "30867"; talon_exon "161896"; ccdsid "CCDS18600.1"; exon_status "KNOWN"; level "2"; protein_id "ENSMUSP00000053900.2"; source "HAVANA"; tag "CCDS";
chr4	HAVANA	exon	121081172	121081313	.	-	.	gene_id "ENSMUSG00000043207.10"; transcript_id "ENSMUST00000058754.8"; gene_type "protein_coding"; gene_status "KNOWN"; gene_name "Zmpste24"; transcript_type "protein_coding"; transcript_status "KNOWN"; transcript_name "Zmpste24-201"; exon_number "6"; exon_id "ENSMUSE00000364704.1"; talon_gene "11941"; talon_transcript "30867"; talon_exon "161898"; ccdsid "CCDS18600.1"; exon_status "KNOWN"; level "2"; protein_id "ENSMUSP00000053900.2"; source "HAVANA"; tag "CCDS";
chr4	HAVANA	exon	121074473	121074657	.	-	.	gene_id "ENSMUSG00000043207.10"; transcript_id "ENSMUST00000058754.8"; gene_type "protein_coding"; gene_status "KNOWN"; gene_name "Zmpste24"; transcript_type "protein_coding"; transcript_status "KNOWN"; transcript_name "Zmpste24-201"; exon_number "7"; exon_id "ENSMUSE00000397981.1"; talon_gene "11941"; talon_transcript "30867"; talon_exon "161900"; ccdsid "CCDS18600.1"; exon_status "KNOWN"; level "2"; protein_id "ENSMUSP00000053900.2"; source "HAVANA"; tag "CCDS";
chr4	HAVANA	exon	121068710	121068814	.	-	.	gene_id "ENSMUSG00000043207.10"; transcript_id "ENSMUST00000058754.8"; gene_type "protein_coding"; gene_status "KNOWN"; gene_name "Zmpste24"; transcript_type "protein_coding"; transcript_status "KNOWN"; transcript_name "Zmpste24-201"; exon_number "8"; exon_id "ENSMUSE00000407638.1"; talon_gene "11941"; talon_transcript "30867"; talon_exon "161902"; ccdsid "CCDS18600.1"; exon_status "KNOWN"; level "2"; protein_id "ENSMUSP00000053900.2"; source "HAVANA"; tag "CCDS";
chr4	HAVANA	exon	121065814	121065957	.	-	.	gene_id "ENSMUSG00000043207.10"; transcript_id "ENSMUST00000058754.8"; gene_type "protein_coding"; gene_status "KNOWN"; gene_name "Zmpste24"; transcript_type "protein_coding"; transcript_status "KNOWN"; transcript_name "Zmpste24-201"; exon_number "9"; exon_id "ENSMUSE00000335165.1"; talon_gene "11941"; talon_transcript "30867"; talon_exon "161904"; ccdsid "CCDS18600.1"; exon_status "KNOWN"; level "2"; protein_id "ENSMUSP00000053900.2"; source "HAVANA"; tag "CCDS";
chr4	HAVANA	exon	121059237	121061220	.	-	.	gene_id "ENSMUSG00000043207.10"; transcript_id "ENSMUST00000058754.8"; gene_type "protein_coding"; gene_status "KNOWN"; gene_name "Zmpste24"; transcript_type "protein_coding"; transcript_status "KNOWN"; transcript_name "Zmpste24-201"; exon_number "10"; exon_id "ENSMUSE00000377087.2"; talon_gene "11941"; talon_transcript "30867"; talon_exon "161906"; ccdsid "CCDS18600.1"; exon_status "KNOWN"; level "2"; protein_id "ENSMUSP00000053900.2"; source "HAVANA"; tag "CCDS";
chr4	HAVANA	transcript	121068132	121077738	.	-	.	gene_id "ENSMUSG00000043207.10"; transcript_id "ENSMUST00000143768.1"; gene_name "Zmpste24"; gene_status "KNOWN"; gene_type "protein_coding"; transcript_type "processed_transcript"; transcript_status "KNOWN"; transcript_name "Zmpste24-203"; talon_gene "11941"; talon_transcript "30868"; havana_transcript "OTTMUST00000020235.1"; level "2"; source "HAVANA"; transcript_support_level "1";
chr4	HAVANA	exon	121074473	121077738	.	-	.	gene_id "ENSMUSG00000043207.10"; transcript_id "ENSMUST00000143768.1"; gene_type "protein_coding"; gene_status "KNOWN"; gene_name "Zmpste24"; transcript_type "processed_transcript"; transcript_status "KNOWN"; transcript_name "Zmpste24-203"; exon_number "1"; exon_id "ENSMUSE00000741218.1"; talon_gene "11941"; talon_transcript "30868"; talon_exon "161907"; exon_status "KNOWN"; level "2"; source "HAVANA";
chr4	HAVANA	exon	121068132	121068814	.	-	.	gene_id "ENSMUSG00000043207.10"; transcript_id "ENSMUST00000143768.1"; gene_type "protein_coding"; gene_status "KNOWN"; gene_name "Zmpste24"; transcript_type "processed_transcript"; transcript_status "KNOWN"; transcript_name "Zmpste24-203"; exon_number "2"; exon_id "ENSMUSE00000733658.1"; talon_gene "11941"; talon_transcript "30868"; talon_exon "161908"; exon_status "KNOWN"; level "2"; source "HAVANA";
chr4	HAVANA	gene	121145883	121215084	.	-	.	gene_id "ENSMUSG00000049878.13"; gene_name "Rlf"; gene_status "KNOWN"; gene_type "protein_coding"; talon_gene "11949"; havana_gene "OTTMUSG00000008901.3"; level "2";
chr4	HAVANA	transcript	121145883	121215084	.	-	.	gene_id "ENSMUSG00000049878.13"; transcript_id "ENSMUST00000056635.12"; gene_name "Rlf"; gene_status "KNOWN"; gene_type "protein_coding"; transcript_type "protein_coding"; transcript_status "KNOWN"; transcript_name "Rlf-201"; talon_gene "11949"; talon_transcript "30878"; ccdsid "CCDS84789.1"; havana_transcript "OTTMUST00000020224.2"; level "2"; protein_id "ENSMUSP00000050825.5"; source "HAVANA"; tag "CCDS"; transcript_support_level "5";
chr4	HAVANA	exon	121214835	121215084	.	-	.	gene_id "ENSMUSG00000049878.13"; transcript_id "ENSMUST00000056635.12"; gene_type "protein_coding"; gene_status "KNOWN"; gene_name "Rlf"; transcript_type "protein_coding"; transcript_status "KNOWN"; transcript_name "Rlf-201"; exon_number "1"; exon_id "ENSMUSE00000669272.2"; talon_gene "11949"; talon_transcript "30878"; talon_exon "161935"; ccdsid "CCDS84789.1"; exon_status "KNOWN"; level "2"; protein_id "ENSMUSP00000050825.5"; source "HAVANA"; tag "CCDS";
chr4	HAVANA	exon	121190104	121190258	.	-	.	gene_id "ENSMUSG00000049878.13"; transcript_id "ENSMUST00000056635.12"; gene_type "protein_coding"; gene_status "KNOWN"; gene_name "Rlf"; transcript_type "protein_coding"; transcript_status "KNOWN"; transcript_name "Rlf-201"; exon_number "2"; exon_id "ENSMUSE00000669271.1"; talon_gene "11949"; talon_transcript "30878"; talon_exon "161937"; ccdsid "CCDS84789.1"; exon_status "KNOWN"; level "2"; protein_id "ENSMUSP00000050825.5"; source "HAVANA"; tag "CCDS";
chr4	HAVANA	exon	121188215	121188296	.	-	.	gene_id "ENSMUSG00000049878.13"; transcript_id "ENSMUST00000056635.12"; gene_type "protein_coding"; gene_status "KNOWN"; gene_name "Rlf"; transcript_type "protein_coding"; transcript_status "KNOWN"; transcript_name "Rlf-201"; exon_number "3"; exon_id "ENSMUSE00000669269.1"; talon_gene "11949"; talon_transcript "30878"; talon_exon "161939"; ccdsid "CCDS84789.1"; exon_status "KNOWN"; level "2"; protein_id "ENSMUSP00000050825.5"; source "HAVANA"; tag "CCDS";
chr4	HAVANA	exon	121182606	121182738	.	-	.	gene_id "ENSMUSG00000049878.13"; transcript_id "ENSMUST00000056635.12"; gene_type "protein_coding"; gene_status "KNOWN"; gene_name "Rlf"; transcript_type "protein_coding"; transcript_status "KNOWN"; transcript_name "Rlf-201"; exon_number "4"; exon_id "ENSMUSE00000599745.1"; talon_gene "11949"; talon_transcript "30878"; talon_exon "161926"; ccdsid "CCDS84789.1"; exon_status "KNOWN"; level "2"; protein_id "ENSMUSP00000050825.5"; source "HAVANA"; tag "CCDS";
chr4	HAVANA	exon	121170618	121170820	.	-	.	gene_id "ENSMUSG00000049878.13"; transcript_id "ENSMUST00000056635.12"; gene_type "protein_coding"; gene_status "KNOWN"; gene_name "Rlf"; transcript_type "protein_coding"; transcript_status "KNOWN"; transcript_name "Rlf-201"; exon_number "5"; exon_id "ENSMUSE00000599744.1"; talon_gene "11949"; talon_transcript "30878"; talon_exon "161928"; ccdsid "CCDS84789.1"; exon_status "KNOWN"; level "2"; protein_id "ENSMUSP00000050825.5"; source "HAVANA"; tag "CCDS";
chr4	HAVANA	exon	121159192	121159328	.	-	.	gene_id "ENSMUSG00000049878.13"; transcript_id "ENSMUST00000056635.12"; gene_type "protein_coding"; gene_status "KNOWN"; gene_name "Rlf"; transcript_type "protein_coding"; transcript_status "KNOWN"; transcript_name "Rlf-201"; exon_number "6"; exon_id "ENSMUSE00000599743.1"; talon_gene "11949"; talon_transcript "30878"; talon_exon "161930"; ccdsid "CCDS84789.1"; exon_status "KNOWN"; level "2"; protein_id "ENSMUSP00000050825.5"; source "HAVANA"; tag "CCDS";
chr4	HAVANA	exon	121154856	121154997	.	-	.	gene_id "ENSMUSG00000049878.13"; transcript_id "ENSMUST00000056635.12"; gene_type "protein_coding"; gene_status "KNOWN"; gene_name "Rlf"; transcript_type "protein_coding"; transcript_status "KNOWN"; transcript_name "Rlf-201"; exon_number "7"; exon_id "ENSMUSE00000599742.1"; talon_gene "11949"; talon_transcript "30878"; talon_exon "161932"; ccdsid "CCDS84789.1"; exon_status "KNOWN"; level "2"; protein_id "ENSMUSP00000050825.5"; source "HAVANA"; tag "CCDS";
chr4	HAVANA	exon	121145883	121151022	.	-	.	gene_id "ENSMUSG00000049878.13"; transcript_id "ENSMUST00000056635.12"; gene_type "protein_coding"; gene_status "KNOWN"; gene_name "Rlf"; transcript_type "protein_coding"; transcript_status "KNOWN"; transcript_name "Rlf-201"; exon_number "8"; exon_id "ENSMUSE00000599741.4"; talon_gene "11949"; talon_transcript "30878"; talon_exon "161940"; ccdsid "CCDS84789.1"; exon_status "KNOWN"; level "2"; protein_id "ENSMUSP00000050825.5"; source "HAVANA"; tag "CCDS";
chr4	HAVANA	transcript	121212333	121215084	.	-	.	gene_id "ENSMUSG00000049878.13"; transcript_id "ENSMUST00000222814.1"; gene_name "Rlf"; gene_status "KNOWN"; gene_type "protein_coding"; transcript_type "retained_intron"; transcript_status "KNOWN"; transcript_name "Rlf-204"; talon_gene "11949"; talon_transcript "30880"; havana_transcript "OTTMUST00000162098.1"; level "2"; source "HAVANA"; transcript_support_level "NA";
chr4	HAVANA	exon	121212333	121215084	.	-	.	gene_id "ENSMUSG00000049878.13"; transcript_id "ENSMUST00000222814.1"; gene_type "protein_coding"; gene_status "KNOWN"; gene_name "Rlf"; transcript_type "retained_intron"; transcript_status "KNOWN"; transcript_name "Rlf-204"; exon_number "1"; exon_id "ENSMUSE00001416242.1"; talon_gene "11949"; talon_transcript "30880"; talon_exon "161942"; exon_status "KNOWN"; level "2"; source "HAVANA";
chr4	HAVANA	gene	122008193	122009338	.	+	.	gene_id "ENSMUSG00000083679.1"; gene_name "Gm12892"; gene_status "KNOWN"; gene_type "processed_pseudogene"; talon_gene "11961"; havana_gene "OTTMUSG00000008948.1"; level "1"; tag "pseudo_consens";
chr4	HAVANA	transcript	122008193	122009338	.	+	.	gene_id "ENSMUSG00000083679.1"; transcript_id "ENSMUST00000117367.1"; gene_name "Gm12892"; gene_status "KNOWN"; gene_type "processed_pseudogene"; transcript_type "processed_pseudogene"; transcript_status "KNOWN"; transcript_name "Gm12892-201"; talon_gene "11961"; talon_transcript "30892"; havana_transcript "OTTMUST00000020319.1"; level "1"; ont "PGO:0000004"; source "HAVANA"; tag "basic"; transcript_support_level "NA";
chr4	HAVANA	exon	122008193	122009338	.	+	.	gene_id "ENSMUSG00000083679.1"; transcript_id "ENSMUST00000117367.1"; gene_type "processed_pseudogene"; gene_status "KNOWN"; gene_name "Gm12892"; transcript_type "processed_pseudogene"; transcript_status "KNOWN"; transcript_name "Gm12892-201"; exon_number "1"; exon_id "ENSMUSE00000714160.1"; talon_gene "11961"; talon_transcript "30892"; talon_exon "161982"; exon_status "KNOWN"; level "1"; ont "PGO:0000004"; source "HAVANA"; tag "basic";
chr4	HAVANA	gene	122836242	122850259	.	+	.	gene_id "ENSMUSG00000028657.14"; gene_name "Ppt1"; gene_status "KNOWN"; gene_type "protein_coding"; talon_gene "11973"; havana_gene "OTTMUSG00000008871.4"; level "2";
chr4	HAVANA	transcript	122836242	122859078	.	+	.	gene_id "ENSMUSG00000028657.14"; transcript_id "ENSMUST00000030412.10"; gene_name "Ppt1"; gene_status "KNOWN"; gene_type "protein_coding"; transcript_type "protein_coding"; transcript_status "KNOWN"; transcript_name "Ppt1-201"; talon_gene "11973"; talon_transcript "30904"; ccdsid "CCDS38870.1"; havana_transcript "OTTMUST00000020181.2"; level "2"; protein_id "ENSMUSP00000030412.4"; source "HAVANA"; tag "CCDS"; transcript_support_level "1";
chr4	HAVANA	exon	122836242	122836379	.	+	.	gene_id "ENSMUSG00000028657.14"; transcript_id "ENSMUST00000030412.10"; gene_type "protein_coding"; gene_status "KNOWN"; gene_name "Ppt1"; transcript_type "protein_coding"; transcript_status "KNOWN"; transcript_name "Ppt1-201"; exon_number "1"; exon_id "ENSMUSE00000719740.2"; talon_gene "11973"; talon_transcript "30904"; talon_exon "162036"; ccdsid "CCDS38870.1"; exon_status "KNOWN"; level "2"; protein_id "ENSMUSP00000030412.4"; source "HAVANA"; tag "CCDS";
chr4	HAVANA	exon	122843995	122844104	.	+	.	gene_id "ENSMUSG00000028657.14"; transcript_id "ENSMUST00000030412.10"; gene_type "protein_coding"; gene_status "KNOWN"; gene_name "Ppt1"; transcript_type "protein_coding"; transcript_status "KNOWN"; transcript_name "Ppt1-201"; exon_number "2"; exon_id "ENSMUSE00001207058.1"; talon_gene "11973"; talon_transcript "30904"; talon_exon "162038"; ccdsid "CCDS38870.1"; exon_status "KNOWN"; level "2"; protein_id "ENSMUSP00000030412.4"; source "HAVANA"; tag "CCDS";
chr4	HAVANA	exon	122844418	122844545	.	+	.	gene_id "ENSMUSG00000028657.14"; transcript_id "ENSMUST00000030412.10"; gene_type "protein_coding"; gene_status "KNOWN"; gene_name "Ppt1"; transcript_type "protein_coding"; transcript_status "KNOWN"; transcript_name "Ppt1-201"; exon_number "3"; exon_id "ENSMUSE00001285760.1"; talon_gene "11973"; talon_transcript "30904"; talon_exon "162040"; ccdsid "CCDS38870.1"; exon_status "KNOWN"; level "2"; protein_id "ENSMUSP00000030412.4"; source "HAVANA"; tag "CCDS";
chr4	HAVANA	exon	122845971	122846041	.	+	.	gene_id "ENSMUSG00000028657.14"; transcript_id "ENSMUST00000030412.10"; gene_type "protein_coding"; gene_status "KNOWN"; gene_name "Ppt1"; transcript_type "protein_coding"; transcript_status "KNOWN"; transcript_name "Ppt1-201"; exon_number "4"; exon_id "ENSMUSE00001225281.1"; talon_gene "11973"; talon_transcript "30904"; talon_exon "162042"; ccdsid "CCDS38870.1"; exon_status "KNOWN"; level "2"; protein_id "ENSMUSP00000030412.4"; source "HAVANA"; tag "CCDS";
chr4	HAVANA	exon	122848433	122848535	.	+	.	gene_id "ENSMUSG00000028657.14"; transcript_id "ENSMUST00000030412.10"; gene_type "protein_coding"; gene_status "KNOWN"; gene_name "Ppt1"; transcript_type "protein_coding"; transcript_status "KNOWN"; transcript_name "Ppt1-201"; exon_number "5"; exon_id "ENSMUSE00001228897.1"; talon_gene "11973"; talon_transcript "30904"; talon_exon "162044"; ccdsid "CCDS38870.1"; exon_status "KNOWN"; level "2"; protein_id "ENSMUSP00000030412.4"; source "HAVANA"; tag "CCDS";
chr4	HAVANA	exon	122853591	122853681	.	+	.	gene_id "ENSMUSG00000028657.14"; transcript_id "ENSMUST00000030412.10"; gene_type "protein_coding"; gene_status "KNOWN"; gene_name "Ppt1"; transcript_type "protein_coding"; transcript_status "KNOWN"; transcript_name "Ppt1-201"; exon_number "6"; exon_id "ENSMUSE00001291039.1"; talon_gene "11973"; talon_transcript "30904"; talon_exon "162046"; ccdsid "CCDS38870.1"; exon_status "KNOWN"; level "2"; protein_id "ENSMUSP00000030412.4"; source "HAVANA"; tag "CCDS";
chr4	HAVANA	exon	122854380	122854478	.	+	.	gene_id "ENSMUSG00000028657.14"; transcript_id "ENSMUST00000030412.10"; gene_type "protein_coding"; gene_status "KNOWN"; gene_name "Ppt1"; transcript_type "protein_coding"; transcript_status "KNOWN"; transcript_name "Ppt1-201"; exon_number "7"; exon_id "ENSMUSE00001281261.1"; talon_gene "11973"; talon_transcript "30904"; talon_exon "162048"; ccdsid "CCDS38870.1"; exon_status "KNOWN"; level "2"; protein_id "ENSMUSP00000030412.4"; source "HAVANA"; tag "CCDS";
chr4	HAVANA	exon	122855806	122855877	.	+	.	gene_id "ENSMUSG00000028657.14"; transcript_id "ENSMUST00000030412.10"; gene_type "protein_coding"; gene_status "KNOWN"; gene_name "Ppt1"; transcript_type "protein_coding"; transcript_status "KNOWN"; transcript_name "Ppt1-201"; exon_number "8"; exon_id "ENSMUSE00001223203.1"; talon_gene "11973"; talon_transcript "30904"; talon_exon "162050"; ccdsid "CCDS38870.1"; exon_status "KNOWN"; level "2"; protein_id "ENSMUSP00000030412.4"; source "HAVANA"; tag "CCDS";
chr4	HAVANA	exon	122857510	122859078	.	+	.	gene_id "ENSMUSG00000028657.14"; transcript_id "ENSMUST00000030412.10"; gene_type "protein_coding"; gene_status "KNOWN"; gene_name "Ppt1"; transcript_type "protein_coding"; transcript_status "KNOWN"; transcript_name "Ppt1-201"; exon_number "9"; exon_id "ENSMUSE00000803595.1"; talon_gene "11973"; talon_transcript "30904"; talon_exon "162052"; ccdsid "CCDS38870.1"; exon_status "KNOWN"; level "2"; protein_id "ENSMUSP00000030412.4"; source "HAVANA"; tag "CCDS";
chr4	TALON	transcript	122836242	122858422	.	+	.	gene_id "ENSMUSG00000028657.14"; transcript_id "ENCODEMT000490116"; gene_name "Ppt1"; gene_status "KNOWN"; gene_type "protein_coding"; transcript_status "NOVEL"; transcript_name "ENCODEMT000490116"; talon_gene "11973"; talon_transcript "490116"; NIC_transcript "TRUE";
chr4	HAVANA	exon	122836242	122836379	.	+	.	gene_id "ENSMUSG00000028657.14"; transcript_id "ENCODEMT000490116"; gene_type "protein_coding"; gene_status "KNOWN"; gene_name "Ppt1"; transcript_status "NOVEL"; transcript_name "ENCODEMT000490116"; exon_number "1"; exon_id "ENSMUSE00000719740.2"; talon_gene "11973"; talon_transcript "490116"; talon_exon "162036"; ccdsid "CCDS38870.1"; exon_status "KNOWN"; level "2"; protein_id "ENSMUSP00000030412.4"; source "HAVANA"; tag "CCDS";
chr4	HAVANA	exon	122843995	122844104	.	+	.	gene_id "ENSMUSG00000028657.14"; transcript_id "ENCODEMT000490116"; gene_type "protein_coding"; gene_status "KNOWN"; gene_name "Ppt1"; transcript_status "NOVEL"; transcript_name "ENCODEMT000490116"; exon_number "2"; exon_id "ENSMUSE00001207058.1"; talon_gene "11973"; talon_transcript "490116"; talon_exon "162038"; ccdsid "CCDS38870.1"; exon_status "KNOWN"; level "2"; protein_id "ENSMUSP00000030412.4"; source "HAVANA"; tag "CCDS";
chr4	HAVANA	exon	122844418	122844545	.	+	.	gene_id "ENSMUSG00000028657.14"; transcript_id "ENCODEMT000490116"; gene_type "protein_coding"; gene_status "KNOWN"; gene_name "Ppt1"; transcript_status "NOVEL"; transcript_name "ENCODEMT000490116"; exon_number "3"; exon_id "ENSMUSE00001285760.1"; talon_gene "11973"; talon_transcript "490116"; talon_exon "162040"; ccdsid "CCDS38870.1"; exon_status "KNOWN"; level "2"; protein_id "ENSMUSP00000030412.4"; source "HAVANA"; tag "CCDS";
chr4	HAVANA	exon	122845971	122846041	.	+	.	gene_id "ENSMUSG00000028657.14"; transcript_id "ENCODEMT000490116"; gene_type "protein_coding"; gene_status "KNOWN"; gene_name "Ppt1"; transcript_status "NOVEL"; transcript_name "ENCODEMT000490116"; exon_number "4"; exon_id "ENSMUSE00001225281.1"; talon_gene "11973"; talon_transcript "490116"; talon_exon "162042"; ccdsid "CCDS38870.1"; exon_status "KNOWN"; level "2"; protein_id "ENSMUSP00000030412.4"; source "HAVANA"; tag "CCDS";
chr4	HAVANA	exon	122848433	122848535	.	+	.	gene_id "ENSMUSG00000028657.14"; transcript_id "ENCODEMT000490116"; gene_type "protein_coding"; gene_status "KNOWN"; gene_name "Ppt1"; transcript_status "NOVEL"; transcript_name "ENCODEMT000490116"; exon_number "5"; exon_id "ENSMUSE00001228897.1"; talon_gene "11973"; talon_transcript "490116"; talon_exon "162044"; ccdsid "CCDS38870.1"; exon_status "KNOWN"; level "2"; protein_id "ENSMUSP00000030412.4"; source "HAVANA"; tag "CCDS";
chr4	HAVANA	exon	122853591	122853681	.	+	.	gene_id "ENSMUSG00000028657.14"; transcript_id "ENCODEMT000490116"; gene_type "protein_coding"; gene_status "KNOWN"; gene_name "Ppt1"; transcript_status "NOVEL"; transcript_name "ENCODEMT000490116"; exon_number "6"; exon_id "ENSMUSE00001291039.1"; talon_gene "11973"; talon_transcript "490116"; talon_exon "162046"; ccdsid "CCDS38870.1"; exon_status "KNOWN"; level "2"; protein_id "ENSMUSP00000030412.4"; source "HAVANA"; tag "CCDS";
chr4	HAVANA	exon	122854380	122854478	.	+	.	gene_id "ENSMUSG00000028657.14"; transcript_id "ENCODEMT000490116"; gene_type "protein_coding"; gene_status "KNOWN"; gene_name "Ppt1"; transcript_status "NOVEL"; transcript_name "ENCODEMT000490116"; exon_number "7"; exon_id "ENSMUSE00001281261.1"; talon_gene "11973"; talon_transcript "490116"; talon_exon "162048"; ccdsid "CCDS38870.1"; exon_status "KNOWN"; level "2"; protein_id "ENSMUSP00000030412.4"; source "HAVANA"; tag "CCDS";
chr4	TALON	exon	122857510	122858422	.	+	.	gene_id "ENSMUSG00000028657.14"; transcript_id "ENCODEMT000490116"; gene_type "protein_coding"; gene_status "KNOWN"; gene_name "Ppt1"; transcript_status "NOVEL"; transcript_name "ENCODEMT000490116"; exon_number "8"; exon_id "1129950"; talon_gene "11973"; talon_transcript "490116"; talon_exon "1129950"; exon_status "NOVEL";
chr4	HAVANA	transcript	122836246	122848975	.	+	.	gene_id "ENSMUSG00000028657.14"; transcript_id "ENSMUST00000121870.7"; gene_name "Ppt1"; gene_status "KNOWN"; gene_type "protein_coding"; transcript_type "protein_coding"; transcript_status "KNOWN"; transcript_name "Ppt1-204"; talon_gene "11973"; talon_transcript "30905"; havana_transcript "OTTMUST00000020183.2"; level "2"; protein_id "ENSMUSP00000113367.1"; source "HAVANA"; tag "basic"; transcript_support_level "2";
chr4	HAVANA	exon	122836246	122836379	.	+	.	gene_id "ENSMUSG00000028657.14"; transcript_id "ENSMUST00000121870.7"; gene_type "protein_coding"; gene_status "KNOWN"; gene_name "Ppt1"; transcript_type "protein_coding"; transcript_status "KNOWN"; transcript_name "Ppt1-204"; exon_number "1"; exon_id "ENSMUSE00000181052.3"; talon_gene "11973"; talon_transcript "30905"; talon_exon "162053"; exon_status "KNOWN"; level "2"; protein_id "ENSMUSP00000113367.1"; source "HAVANA"; tag "basic";
chr4	HAVANA	exon	122843995	122844104	.	+	.	gene_id "ENSMUSG00000028657.14"; transcript_id "ENSMUST00000121870.7"; gene_type "protein_coding"; gene_status "KNOWN"; gene_name "Ppt1"; transcript_type "protein_coding"; transcript_status "KNOWN"; transcript_name "Ppt1-204"; exon_number "2"; exon_id "ENSMUSE00001207058.1"; talon_gene "11973"; talon_transcript "30905"; talon_exon "162038"; ccdsid "CCDS38870.1"; exon_status "KNOWN"; level "2"; protein_id "ENSMUSP00000030412.4"; source "HAVANA"; tag "CCDS";
chr4	HAVANA	exon	122844418	122844545	.	+	.	gene_id "ENSMUSG00000028657.14"; transcript_id "ENSMUST00000121870.7"; gene_type "protein_coding"; gene_status "KNOWN"; gene_name "Ppt1"; transcript_type "protein_coding"; transcript_status "KNOWN"; transcript_name "Ppt1-204"; exon_number "3"; exon_id "ENSMUSE00001285760.1"; talon_gene "11973"; talon_transcript "30905"; talon_exon "162040"; ccdsid "CCDS38870.1"; exon_status "KNOWN"; level "2"; protein_id "ENSMUSP00000030412.4"; source "HAVANA"; tag "CCDS";
chr4	HAVANA	exon	122845971	122846041	.	+	.	gene_id "ENSMUSG00000028657.14"; transcript_id "ENSMUST00000121870.7"; gene_type "protein_coding"; gene_status "KNOWN"; gene_name "Ppt1"; transcript_type "protein_coding"; transcript_status "KNOWN"; transcript_name "Ppt1-204"; exon_number "4"; exon_id "ENSMUSE00001225281.1"; talon_gene "11973"; talon_transcript "30905"; talon_exon "162042"; ccdsid "CCDS38870.1"; exon_status "KNOWN"; level "2"; protein_id "ENSMUSP00000030412.4"; source "HAVANA"; tag "CCDS";
chr4	HAVANA	exon	122848433	122848975	.	+	.	gene_id "ENSMUSG00000028657.14"; transcript_id "ENSMUST00000121870.7"; gene_type "protein_coding"; gene_status "KNOWN"; gene_name "Ppt1"; transcript_type "protein_coding"; transcript_status "KNOWN"; transcript_name "Ppt1-204"; exon_number "5"; exon_id "ENSMUSE00000720297.1"; talon_gene "11973"; talon_transcript "30905"; talon_exon "162054"; exon_status "KNOWN"; level "2"; protein_id "ENSMUSP00000113367.1"; source "HAVANA"; tag "basic";
chr4	HAVANA	transcript	122836254	122850259	.	+	.	gene_id "ENSMUSG00000028657.14"; transcript_id "ENSMUST00000097902.4"; gene_name "Ppt1"; gene_status "KNOWN"; gene_type "protein_coding"; transcript_type "protein_coding"; transcript_status "KNOWN"; transcript_name "Ppt1-202"; talon_gene "11973"; talon_transcript "30907"; havana_transcript "OTTMUST00000020184.2"; level "2"; protein_id "ENSMUSP00000095512.4"; source "HAVANA"; tag "basic"; transcript_support_level "1";
chr4	HAVANA	exon	122836254	122836379	.	+	.	gene_id "ENSMUSG00000028657.14"; transcript_id "ENSMUST00000097902.4"; gene_type "protein_coding"; gene_status "KNOWN"; gene_name "Ppt1"; transcript_type "protein_coding"; transcript_status "KNOWN"; transcript_name "Ppt1-202"; exon_number "1"; exon_id "ENSMUSE00000771921.1"; talon_gene "11973"; talon_transcript "30907"; talon_exon "162060"; exon_status "KNOWN"; level "2"; protein_id "ENSMUSP00000095512.4"; source "HAVANA"; tag "basic";
chr4	HAVANA	exon	122843995	122844104	.	+	.	gene_id "ENSMUSG00000028657.14"; transcript_id "ENSMUST00000097902.4"; gene_type "protein_coding"; gene_status "KNOWN"; gene_name "Ppt1"; transcript_type "protein_coding"; transcript_status "KNOWN"; transcript_name "Ppt1-202"; exon_number "2"; exon_id "ENSMUSE00001207058.1"; talon_gene "11973"; talon_transcript "30907"; talon_exon "162038"; ccdsid "CCDS38870.1"; exon_status "KNOWN"; level "2"; protein_id "ENSMUSP00000030412.4"; source "HAVANA"; tag "CCDS";
chr4	HAVANA	exon	122844418	122844545	.	+	.	gene_id "ENSMUSG00000028657.14"; transcript_id "ENSMUST00000097902.4"; gene_type "protein_coding"; gene_status "KNOWN"; gene_name "Ppt1"; transcript_type "protein_coding"; transcript_status "KNOWN"; transcript_name "Ppt1-202"; exon_number "3"; exon_id "ENSMUSE00001285760.1"; talon_gene "11973"; talon_transcript "30907"; talon_exon "162040"; ccdsid "CCDS38870.1"; exon_status "KNOWN"; level "2"; protein_id "ENSMUSP00000030412.4"; source "HAVANA"; tag "CCDS";
chr4	HAVANA	exon	122845971	122846041	.	+	.	gene_id "ENSMUSG00000028657.14"; transcript_id "ENSMUST00000097902.4"; gene_type "protein_coding"; gene_status "KNOWN"; gene_name "Ppt1"; transcript_type "protein_coding"; transcript_status "KNOWN"; transcript_name "Ppt1-202"; exon_number "4"; exon_id "ENSMUSE00001225281.1"; talon_gene "11973"; talon_transcript "30907"; talon_exon "162042"; ccdsid "CCDS38870.1"; exon_status "KNOWN"; level "2"; protein_id "ENSMUSP00000030412.4"; source "HAVANA"; tag "CCDS";
chr4	HAVANA	exon	122848433	122848535	.	+	.	gene_id "ENSMUSG00000028657.14"; transcript_id "ENSMUST00000097902.4"; gene_type "protein_coding"; gene_status "KNOWN"; gene_name "Ppt1"; transcript_type "protein_coding"; transcript_status "KNOWN"; transcript_name "Ppt1-202"; exon_number "5"; exon_id "ENSMUSE00001228897.1"; talon_gene "11973"; talon_transcript "30907"; talon_exon "162044"; ccdsid "CCDS38870.1"; exon_status "KNOWN"; level "2"; protein_id "ENSMUSP00000030412.4"; source "HAVANA"; tag "CCDS";
chr4	HAVANA	exon	122849607	122850259	.	+	.	gene_id "ENSMUSG00000028657.14"; transcript_id "ENSMUST00000097902.4"; gene_type "protein_coding"; gene_status "KNOWN"; gene_name "Ppt1"; transcript_type "protein_coding"; transcript_status "KNOWN"; transcript_name "Ppt1-202"; exon_number "6"; exon_id "ENSMUSE00000813764.1"; talon_gene "11973"; talon_transcript "30907"; talon_exon "162062"; exon_status "KNOWN"; level "2"; protein_id "ENSMUSP00000095512.4"; source "HAVANA"; tag "basic";
chr4	HAVANA	gene	122859047	122885864	.	-	.	gene_id "ENSMUSG00000028656.14"; gene_name "Cap1"; gene_status "KNOWN"; gene_type "protein_coding"; talon_gene "11974"; havana_gene "OTTMUSG00000008872.2"; level "2";
chr4	HAVANA	transcript	122859047	122885911	.	-	.	gene_id "ENSMUSG00000028656.14"; transcript_id "ENSMUST00000069533.11"; gene_name "Cap1"; gene_status "KNOWN"; gene_type "protein_coding"; transcript_type "protein_coding"; transcript_status "KNOWN"; transcript_name "Cap1-201"; talon_gene "11974"; talon_transcript "30908"; ccdsid "CCDS18604.1"; havana_transcript "OTTMUST00000020186.1"; level "2"; protein_id "ENSMUSP00000068260.5"; source "HAVANA"; tag "CCDS"; transcript_support_level "1";
chr4	HAVANA	exon	122885814	122885911	.	-	.	gene_id "ENSMUSG00000028656.14"; transcript_id "ENSMUST00000069533.11"; gene_type "protein_coding"; gene_status "KNOWN"; gene_name "Cap1"; transcript_type "protein_coding"; transcript_status "KNOWN"; transcript_name "Cap1-201"; exon_number "1"; exon_id "ENSMUSE00000631341.2"; talon_gene "11974"; talon_transcript "30908"; talon_exon "162063"; ccdsid "CCDS18604.1"; exon_status "KNOWN"; level "2"; protein_id "ENSMUSP00000068260.5"; source "HAVANA"; tag "CCDS";
chr4	HAVANA	exon	122872332	122872453	.	-	.	gene_id "ENSMUSG00000028656.14"; transcript_id "ENSMUST00000069533.11"; gene_type "protein_coding"; gene_status "KNOWN"; gene_name "Cap1"; transcript_type "protein_coding"; transcript_status "KNOWN"; transcript_name "Cap1-201"; exon_number "2"; exon_id "ENSMUSE00000349368.4"; talon_gene "11974"; talon_transcript "30908"; talon_exon "162065"; ccdsid "CCDS18604.1"; exon_status "KNOWN"; level "2"; protein_id "ENSMUSP00000068260.5"; source "HAVANA"; tag "CCDS";
chr4	HAVANA	exon	122871397	122871497	.	-	.	gene_id "ENSMUSG00000028656.14"; transcript_id "ENSMUST00000069533.11"; gene_type "protein_coding"; gene_status "KNOWN"; gene_name "Cap1"; transcript_type "protein_coding"; transcript_status "KNOWN"; transcript_name "Cap1-201"; exon_number "3"; exon_id "ENSMUSE00000395133.1"; talon_gene "11974"; talon_transcript "30908"; talon_exon "162067"; ccdsid "CCDS18604.1"; exon_status "KNOWN"; level "2"; protein_id "ENSMUSP00000068260.5"; source "HAVANA"; tag "CCDS";
chr4	HAVANA	exon	122869694	122869771	.	-	.	gene_id "ENSMUSG00000028656.14"; transcript_id "ENSMUST00000069533.11"; gene_type "protein_coding"; gene_status "KNOWN"; gene_name "Cap1"; transcript_type "protein_coding"; transcript_status "KNOWN"; transcript_name "Cap1-201"; exon_number "4"; exon_id "ENSMUSE00000333781.1"; talon_gene "11974"; talon_transcript "30908"; talon_exon "162069"; ccdsid "CCDS18604.1"; exon_status "KNOWN"; level "2"; protein_id "ENSMUSP00000068260.5"; source "HAVANA"; tag "CCDS";
chr4	HAVANA	exon	122867653	122867796	.	-	.	gene_id "ENSMUSG00000028656.14"; transcript_id "ENSMUST00000069533.11"; gene_type "protein_coding"; gene_status "KNOWN"; gene_name "Cap1"; transcript_type "protein_coding"; transcript_status "KNOWN"; transcript_name "Cap1-201"; exon_number "5"; exon_id "ENSMUSE00000371578.1"; talon_gene "11974"; talon_transcript "30908"; talon_exon "162071"; ccdsid "CCDS18604.1"; exon_status "KNOWN"; level "2"; protein_id "ENSMUSP00000068260.5"; source "HAVANA"; tag "CCDS";
chr4	HAVANA	exon	122867485	122867570	.	-	.	gene_id "ENSMUSG00000028656.14"; transcript_id "ENSMUST00000069533.11"; gene_type "protein_coding"; gene_status "KNOWN"; gene_name "Cap1"; transcript_type "protein_coding"; transcript_status "KNOWN"; transcript_name "Cap1-201"; exon_number "6"; exon_id "ENSMUSE00000242365.1"; talon_gene "11974"; talon_transcript "30908"; talon_exon "162073"; ccdsid "CCDS18604.1"; exon_status "KNOWN"; level "2"; protein_id "ENSMUSP00000068260.5"; source "HAVANA"; tag "CCDS";
chr4	HAVANA	exon	122865170	122865275	.	-	.	gene_id "ENSMUSG00000028656.14"; transcript_id "ENSMUST00000069533.11"; gene_type "protein_coding"; gene_status "KNOWN"; gene_name "Cap1"; transcript_type "protein_coding"; transcript_status "KNOWN"; transcript_name "Cap1-201"; exon_number "7"; exon_id "ENSMUSE00000181037.1"; talon_gene "11974"; talon_transcript "30908"; talon_exon "162075"; ccdsid "CCDS18604.1"; exon_status "KNOWN"; level "2"; protein_id "ENSMUSP00000068260.5"; source "HAVANA"; tag "CCDS";
chr4	HAVANA	exon	122864581	122864758	.	-	.	gene_id "ENSMUSG00000028656.14"; transcript_id "ENSMUST00000069533.11"; gene_type "protein_coding"; gene_status "KNOWN"; gene_name "Cap1"; transcript_type "protein_coding"; transcript_status "KNOWN"; transcript_name "Cap1-201"; exon_number "8"; exon_id "ENSMUSE00000181041.1"; talon_gene "11974"; talon_transcript "30908"; talon_exon "162077"; ccdsid "CCDS18604.1"; exon_status "KNOWN"; level "2"; protein_id "ENSMUSP00000068260.5"; source "HAVANA"; tag "CCDS";
chr4	HAVANA	exon	122862901	122863085	.	-	.	gene_id "ENSMUSG00000028656.14"; transcript_id "ENSMUST00000069533.11"; gene_type "protein_coding"; gene_status "KNOWN"; gene_name "Cap1"; transcript_type "protein_coding"; transcript_status "KNOWN"; transcript_name "Cap1-201"; exon_number "9"; exon_id "ENSMUSE00000181044.1"; talon_gene "11974"; talon_transcript "30908"; talon_exon "162079"; ccdsid "CCDS18604.1"; exon_status "KNOWN"; level "2"; protein_id "ENSMUSP00000068260.5"; source "HAVANA"; tag "CCDS";
chr4	HAVANA	exon	122862623	122862746	.	-	.	gene_id "ENSMUSG00000028656.14"; transcript_id "ENSMUST00000069533.11"; gene_type "protein_coding"; gene_status "KNOWN"; gene_name "Cap1"; transcript_type "protein_coding"; transcript_status "KNOWN"; transcript_name "Cap1-201"; exon_number "10"; exon_id "ENSMUSE00000181047.1"; talon_gene "11974"; talon_transcript "30908"; talon_exon "162081"; ccdsid "CCDS18604.1"; exon_status "KNOWN"; level "2"; protein_id "ENSMUSP00000068260.5"; source "HAVANA"; tag "CCDS";
chr4	HAVANA	exon	122862405	122862487	.	-	.	gene_id "ENSMUSG00000028656.14"; transcript_id "ENSMUST00000069533.11"; gene_type "protein_coding"; gene_status "KNOWN"; gene_name "Cap1"; transcript_type "protein_coding"; transcript_status "KNOWN"; transcript_name "Cap1-201"; exon_number "11"; exon_id "ENSMUSE00000525178.1"; talon_gene "11974"; talon_transcript "30908"; talon_exon "162083"; ccdsid "CCDS18604.1"; exon_status "KNOWN"; level "2"; protein_id "ENSMUSP00000068260.5"; source "HAVANA"; tag "CCDS";
chr4	HAVANA	exon	122861934	122862077	.	-	.	gene_id "ENSMUSG00000028656.14"; transcript_id "ENSMUST00000069533.11"; gene_type "protein_coding"; gene_status "KNOWN"; gene_name "Cap1"; transcript_type "protein_coding"; transcript_status "KNOWN"; transcript_name "Cap1-201"; exon_number "12"; exon_id "ENSMUSE00000409435.1"; talon_gene "11974"; talon_transcript "30908"; talon_exon "162085"; ccdsid "CCDS18604.1"; exon_status "KNOWN"; level "2"; protein_id "ENSMUSP00000068260.5"; source "HAVANA"; tag "CCDS";
chr4	HAVANA	exon	122859047	122860217	.	-	.	gene_id "ENSMUSG00000028656.14"; transcript_id "ENSMUST00000069533.11"; gene_type "protein_coding"; gene_status "KNOWN"; gene_name "Cap1"; transcript_type "protein_coding"; transcript_status "KNOWN"; transcript_name "Cap1-201"; exon_number "13"; exon_id "ENSMUSE00000669231.1"; talon_gene "11974"; talon_transcript "30908"; talon_exon "162087"; ccdsid "CCDS18604.1"; exon_status "KNOWN"; level "2"; protein_id "ENSMUSP00000068260.5"; source "HAVANA"; tag "CCDS";
chr4	HAVANA	transcript	122859047	122886044	.	-	.	gene_id "ENSMUSG00000028656.14"; transcript_id "ENSMUST00000106255.7"; gene_name "Cap1"; gene_status "KNOWN"; gene_type "protein_coding"; transcript_type "protein_coding"; transcript_status "KNOWN"; transcript_name "Cap1-202"; talon_gene "11974"; talon_transcript "30909"; ccdsid "CCDS18604.1"; havana_transcript "OTTMUST00000020185.1"; level "2"; protein_id "ENSMUSP00000101862.1"; source "HAVANA"; tag "CCDS"; transcript_support_level "1";
chr4	HAVANA	exon	122885833	122886044	.	-	.	gene_id "ENSMUSG00000028656.14"; transcript_id "ENSMUST00000106255.7"; gene_type "protein_coding"; gene_status "KNOWN"; gene_name "Cap1"; transcript_type "protein_coding"; transcript_status "KNOWN"; transcript_name "Cap1-202"; exon_number "1"; exon_id "ENSMUSE00000669232.1"; talon_gene "11974"; talon_transcript "30909"; talon_exon "162088"; ccdsid "CCDS18604.1"; exon_status "KNOWN"; level "2"; protein_id "ENSMUSP00000101862.1"; source "HAVANA"; tag "CCDS";
chr4	HAVANA	exon	122872332	122872456	.	-	.	gene_id "ENSMUSG00000028656.14"; transcript_id "ENSMUST00000106255.7"; gene_type "protein_coding"; gene_status "KNOWN"; gene_name "Cap1"; transcript_type "protein_coding"; transcript_status "KNOWN"; transcript_name "Cap1-202"; exon_number "2"; exon_id "ENSMUSE00001214235.1"; talon_gene "11974"; talon_transcript "30909"; talon_exon "162090"; ccdsid "CCDS18604.1"; exon_status "KNOWN"; level "2"; protein_id "ENSMUSP00000101862.1"; source "HAVANA"; tag "CCDS";
chr4	HAVANA	exon	122871397	122871497	.	-	.	gene_id "ENSMUSG00000028656.14"; transcript_id "ENSMUST00000106255.7"; gene_type "protein_coding"; gene_status "KNOWN"; gene_name "Cap1"; transcript_type "protein_coding"; transcript_status "KNOWN"; transcript_name "Cap1-202"; exon_number "3"; exon_id "ENSMUSE00000395133.1"; talon_gene "11974"; talon_transcript "30909"; talon_exon "162067"; ccdsid "CCDS18604.1"; exon_status "KNOWN"; level "2"; protein_id "ENSMUSP00000068260.5"; source "HAVANA"; tag "CCDS";
chr4	HAVANA	exon	122869694	122869771	.	-	.	gene_id "ENSMUSG00000028656.14"; transcript_id "ENSMUST00000106255.7"; gene_type "protein_coding"; gene_status "KNOWN"; gene_name "Cap1"; transcript_type "protein_coding"; transcript_status "KNOWN"; transcript_name "Cap1-202"; exon_number "4"; exon_id "ENSMUSE00000333781.1"; talon_gene "11974"; talon_transcript "30909"; talon_exon "162069"; ccdsid "CCDS18604.1"; exon_status "KNOWN"; level "2"; protein_id "ENSMUSP00000068260.5"; source "HAVANA"; tag "CCDS";
chr4	HAVANA	exon	122867653	122867796	.	-	.	gene_id "ENSMUSG00000028656.14"; transcript_id "ENSMUST00000106255.7"; gene_type "protein_coding"; gene_status "KNOWN"; gene_name "Cap1"; transcript_type "protein_coding"; transcript_status "KNOWN"; transcript_name "Cap1-202"; exon_number "5"; exon_id "ENSMUSE00000371578.1"; talon_gene "11974"; talon_transcript "30909"; talon_exon "162071"; ccdsid "CCDS18604.1"; exon_status "KNOWN"; level "2"; protein_id "ENSMUSP00000068260.5"; source "HAVANA"; tag "CCDS";
chr4	HAVANA	exon	122867485	122867570	.	-	.	gene_id "ENSMUSG00000028656.14"; transcript_id "ENSMUST00000106255.7"; gene_type "protein_coding"; gene_status "KNOWN"; gene_name "Cap1"; transcript_type "protein_coding"; transcript_status "KNOWN"; transcript_name "Cap1-202"; exon_number "6"; exon_id "ENSMUSE00000242365.1"; talon_gene "11974"; talon_transcript "30909"; talon_exon "162073"; ccdsid "CCDS18604.1"; exon_status "KNOWN"; level "2"; protein_id "ENSMUSP00000068260.5"; source "HAVANA"; tag "CCDS";
chr4	HAVANA	exon	122865170	122865275	.	-	.	gene_id "ENSMUSG00000028656.14"; transcript_id "ENSMUST00000106255.7"; gene_type "protein_coding"; gene_status "KNOWN"; gene_name "Cap1"; transcript_type "protein_coding"; transcript_status "KNOWN"; transcript_name "Cap1-202"; exon_number "7"; exon_id "ENSMUSE00000181037.1"; talon_gene "11974"; talon_transcript "30909"; talon_exon "162075"; ccdsid "CCDS18604.1"; exon_status "KNOWN"; level "2"; protein_id "ENSMUSP00000068260.5"; source "HAVANA"; tag "CCDS";
chr4	HAVANA	exon	122864581	122864758	.	-	.	gene_id "ENSMUSG00000028656.14"; transcript_id "ENSMUST00000106255.7"; gene_type "protein_coding"; gene_status "KNOWN"; gene_name "Cap1"; transcript_type "protein_coding"; transcript_status "KNOWN"; transcript_name "Cap1-202"; exon_number "8"; exon_id "ENSMUSE00000181041.1"; talon_gene "11974"; talon_transcript "30909"; talon_exon "162077"; ccdsid "CCDS18604.1"; exon_status "KNOWN"; level "2"; protein_id "ENSMUSP00000068260.5"; source "HAVANA"; tag "CCDS";
chr4	HAVANA	exon	122862901	122863085	.	-	.	gene_id "ENSMUSG00000028656.14"; transcript_id "ENSMUST00000106255.7"; gene_type "protein_coding"; gene_status "KNOWN"; gene_name "Cap1"; transcript_type "protein_coding"; transcript_status "KNOWN"; transcript_name "Cap1-202"; exon_number "9"; exon_id "ENSMUSE00000181044.1"; talon_gene "11974"; talon_transcript "30909"; talon_exon "162079"; ccdsid "CCDS18604.1"; exon_status "KNOWN"; level "2"; protein_id "ENSMUSP00000068260.5"; source "HAVANA"; tag "CCDS";
chr4	HAVANA	exon	122862623	122862746	.	-	.	gene_id "ENSMUSG00000028656.14"; transcript_id "ENSMUST00000106255.7"; gene_type "protein_coding"; gene_status "KNOWN"; gene_name "Cap1"; transcript_type "protein_coding"; transcript_status "KNOWN"; transcript_name "Cap1-202"; exon_number "10"; exon_id "ENSMUSE00000181047.1"; talon_gene "11974"; talon_transcript "30909"; talon_exon "162081"; ccdsid "CCDS18604.1"; exon_status "KNOWN"; level "2"; protein_id "ENSMUSP00000068260.5"; source "HAVANA"; tag "CCDS";
chr4	HAVANA	exon	122862405	122862487	.	-	.	gene_id "ENSMUSG00000028656.14"; transcript_id "ENSMUST00000106255.7"; gene_type "protein_coding"; gene_status "KNOWN"; gene_name "Cap1"; transcript_type "protein_coding"; transcript_status "KNOWN"; transcript_name "Cap1-202"; exon_number "11"; exon_id "ENSMUSE00000525178.1"; talon_gene "11974"; talon_transcript "30909"; talon_exon "162083"; ccdsid "CCDS18604.1"; exon_status "KNOWN"; level "2"; protein_id "ENSMUSP00000068260.5"; source "HAVANA"; tag "CCDS";
chr4	HAVANA	exon	122861934	122862077	.	-	.	gene_id "ENSMUSG00000028656.14"; transcript_id "ENSMUST00000106255.7"; gene_type "protein_coding"; gene_status "KNOWN"; gene_name "Cap1"; transcript_type "protein_coding"; transcript_status "KNOWN"; transcript_name "Cap1-202"; exon_number "12"; exon_id "ENSMUSE00000409435.1"; talon_gene "11974"; talon_transcript "30909"; talon_exon "162085"; ccdsid "CCDS18604.1"; exon_status "KNOWN"; level "2"; protein_id "ENSMUSP00000068260.5"; source "HAVANA"; tag "CCDS";
chr4	HAVANA	exon	122859047	122860217	.	-	.	gene_id "ENSMUSG00000028656.14"; transcript_id "ENSMUST00000106255.7"; gene_type "protein_coding"; gene_status "KNOWN"; gene_name "Cap1"; transcript_type "protein_coding"; transcript_status "KNOWN"; transcript_name "Cap1-202"; exon_number "13"; exon_id "ENSMUSE00000669231.1"; talon_gene "11974"; talon_transcript "30909"; talon_exon "162087"; ccdsid "CCDS18604.1"; exon_status "KNOWN"; level "2"; protein_id "ENSMUSP00000068260.5"; source "HAVANA"; tag "CCDS";
chr4	HAVANA	transcript	122859047	122886056	.	-	.	gene_id "ENSMUSG00000028656.14"; transcript_id "ENSMUST00000106257.9"; gene_name "Cap1"; gene_status "KNOWN"; gene_type "protein_coding"; transcript_type "protein_coding"; transcript_status "KNOWN"; transcript_name "Cap1-203"; talon_gene "11974"; talon_transcript "30910"; ccdsid "CCDS18604.1"; havana_transcript "OTTMUST00000020187.1"; level "2"; protein_id "ENSMUSP00000101864.3"; source "HAVANA"; tag "CCDS"; transcript_support_level "1";
chr4	HAVANA	exon	122885814	122886056	.	-	.	gene_id "ENSMUSG00000028656.14"; transcript_id "ENSMUST00000106257.9"; gene_type "protein_coding"; gene_status "KNOWN"; gene_name "Cap1"; transcript_type "protein_coding"; transcript_status "KNOWN"; transcript_name "Cap1-203"; exon_number "1"; exon_id "ENSMUSE00000790849.1"; talon_gene "11974"; talon_transcript "30910"; talon_exon "162091"; ccdsid "CCDS18604.1"; exon_status "KNOWN"; level "2"; protein_id "ENSMUSP00000101864.3"; source "HAVANA"; tag "CCDS";
chr4	HAVANA	exon	122872332	122872456	.	-	.	gene_id "ENSMUSG00000028656.14"; transcript_id "ENSMUST00000106257.9"; gene_type "protein_coding"; gene_status "KNOWN"; gene_name "Cap1"; transcript_type "protein_coding"; transcript_status "KNOWN"; transcript_name "Cap1-203"; exon_number "2"; exon_id "ENSMUSE00001214235.1"; talon_gene "11974"; talon_transcript "30910"; talon_exon "162090"; ccdsid "CCDS18604.1"; exon_status "KNOWN"; level "2"; protein_id "ENSMUSP00000101862.1"; source "HAVANA"; tag "CCDS";
chr4	HAVANA	exon	122871397	122871497	.	-	.	gene_id "ENSMUSG00000028656.14"; transcript_id "ENSMUST00000106257.9"; gene_type "protein_coding"; gene_status "KNOWN"; gene_name "Cap1"; transcript_type "protein_coding"; transcript_status "KNOWN"; transcript_name "Cap1-203"; exon_number "3"; exon_id "ENSMUSE00000395133.1"; talon_gene "11974"; talon_transcript "30910"; talon_exon "162067"; ccdsid "CCDS18604.1"; exon_status "KNOWN"; level "2"; protein_id "ENSMUSP00000068260.5"; source "HAVANA"; tag "CCDS";
chr4	HAVANA	exon	122869694	122869771	.	-	.	gene_id "ENSMUSG00000028656.14"; transcript_id "ENSMUST00000106257.9"; gene_type "protein_coding"; gene_status "KNOWN"; gene_name "Cap1"; transcript_type "protein_coding"; transcript_status "KNOWN"; transcript_name "Cap1-203"; exon_number "4"; exon_id "ENSMUSE00000333781.1"; talon_gene "11974"; talon_transcript "30910"; talon_exon "162069"; ccdsid "CCDS18604.1"; exon_status "KNOWN"; level "2"; protein_id "ENSMUSP00000068260.5"; source "HAVANA"; tag "CCDS";
chr4	HAVANA	exon	122867653	122867796	.	-	.	gene_id "ENSMUSG00000028656.14"; transcript_id "ENSMUST00000106257.9"; gene_type "protein_coding"; gene_status "KNOWN"; gene_name "Cap1"; transcript_type "protein_coding"; transcript_status "KNOWN"; transcript_name "Cap1-203"; exon_number "5"; exon_id "ENSMUSE00000371578.1"; talon_gene "11974"; talon_transcript "30910"; talon_exon "162071"; ccdsid "CCDS18604.1"; exon_status "KNOWN"; level "2"; protein_id "ENSMUSP00000068260.5"; source "HAVANA"; tag "CCDS";
chr4	HAVANA	exon	122867485	122867570	.	-	.	gene_id "ENSMUSG00000028656.14"; transcript_id "ENSMUST00000106257.9"; gene_type "protein_coding"; gene_status "KNOWN"; gene_name "Cap1"; transcript_type "protein_coding"; transcript_status "KNOWN"; transcript_name "Cap1-203"; exon_number "6"; exon_id "ENSMUSE00000242365.1"; talon_gene "11974"; talon_transcript "30910"; talon_exon "162073"; ccdsid "CCDS18604.1"; exon_status "KNOWN"; level "2"; protein_id "ENSMUSP00000068260.5"; source "HAVANA"; tag "CCDS";
chr4	HAVANA	exon	122865170	122865275	.	-	.	gene_id "ENSMUSG00000028656.14"; transcript_id "ENSMUST00000106257.9"; gene_type "protein_coding"; gene_status "KNOWN"; gene_name "Cap1"; transcript_type "protein_coding"; transcript_status "KNOWN"; transcript_name "Cap1-203"; exon_number "7"; exon_id "ENSMUSE00000181037.1"; talon_gene "11974"; talon_transcript "30910"; talon_exon "162075"; ccdsid "CCDS18604.1"; exon_status "KNOWN"; level "2"; protein_id "ENSMUSP00000068260.5"; source "HAVANA"; tag "CCDS";
chr4	HAVANA	exon	122864581	122864758	.	-	.	gene_id "ENSMUSG00000028656.14"; transcript_id "ENSMUST00000106257.9"; gene_type "protein_coding"; gene_status "KNOWN"; gene_name "Cap1"; transcript_type "protein_coding"; transcript_status "KNOWN"; transcript_name "Cap1-203"; exon_number "8"; exon_id "ENSMUSE00000181041.1"; talon_gene "11974"; talon_transcript "30910"; talon_exon "162077"; ccdsid "CCDS18604.1"; exon_status "KNOWN"; level "2"; protein_id "ENSMUSP00000068260.5"; source "HAVANA"; tag "CCDS";
chr4	HAVANA	exon	122862901	122863085	.	-	.	gene_id "ENSMUSG00000028656.14"; transcript_id "ENSMUST00000106257.9"; gene_type "protein_coding"; gene_status "KNOWN"; gene_name "Cap1"; transcript_type "protein_coding"; transcript_status "KNOWN"; transcript_name "Cap1-203"; exon_number "9"; exon_id "ENSMUSE00000181044.1"; talon_gene "11974"; talon_transcript "30910"; talon_exon "162079"; ccdsid "CCDS18604.1"; exon_status "KNOWN"; level "2"; protein_id "ENSMUSP00000068260.5"; source "HAVANA"; tag "CCDS";
chr4	HAVANA	exon	122862623	122862746	.	-	.	gene_id "ENSMUSG00000028656.14"; transcript_id "ENSMUST00000106257.9"; gene_type "protein_coding"; gene_status "KNOWN"; gene_name "Cap1"; transcript_type "protein_coding"; transcript_status "KNOWN"; transcript_name "Cap1-203"; exon_number "10"; exon_id "ENSMUSE00000181047.1"; talon_gene "11974"; talon_transcript "30910"; talon_exon "162081"; ccdsid "CCDS18604.1"; exon_status "KNOWN"; level "2"; protein_id "ENSMUSP00000068260.5"; source "HAVANA"; tag "CCDS";
chr4	HAVANA	exon	122862405	122862487	.	-	.	gene_id "ENSMUSG00000028656.14"; transcript_id "ENSMUST00000106257.9"; gene_type "protein_coding"; gene_status "KNOWN"; gene_name "Cap1"; transcript_type "protein_coding"; transcript_status "KNOWN"; transcript_name "Cap1-203"; exon_number "11"; exon_id "ENSMUSE00000525178.1"; talon_gene "11974"; talon_transcript "30910"; talon_exon "162083"; ccdsid "CCDS18604.1"; exon_status "KNOWN"; level "2"; protein_id "ENSMUSP00000068260.5"; source "HAVANA"; tag "CCDS";
chr4	HAVANA	exon	122861934	122862077	.	-	.	gene_id "ENSMUSG00000028656.14"; transcript_id "ENSMUST00000106257.9"; gene_type "protein_coding"; gene_status "KNOWN"; gene_name "Cap1"; transcript_type "protein_coding"; transcript_status "KNOWN"; transcript_name "Cap1-203"; exon_number "12"; exon_id "ENSMUSE00000409435.1"; talon_gene "11974"; talon_transcript "30910"; talon_exon "162085"; ccdsid "CCDS18604.1"; exon_status "KNOWN"; level "2"; protein_id "ENSMUSP00000068260.5"; source "HAVANA"; tag "CCDS";
chr4	HAVANA	exon	122859047	122860217	.	-	.	gene_id "ENSMUSG00000028656.14"; transcript_id "ENSMUST00000106257.9"; gene_type "protein_coding"; gene_status "KNOWN"; gene_name "Cap1"; transcript_type "protein_coding"; transcript_status "KNOWN"; transcript_name "Cap1-203"; exon_number "13"; exon_id "ENSMUSE00000669231.1"; talon_gene "11974"; talon_transcript "30910"; talon_exon "162087"; ccdsid "CCDS18604.1"; exon_status "KNOWN"; level "2"; protein_id "ENSMUSP00000068260.5"; source "HAVANA"; tag "CCDS";
chr4	HAVANA	transcript	122867514	122885965	.	-	.	gene_id "ENSMUSG00000028656.14"; transcript_id "ENSMUST00000128485.1"; gene_name "Cap1"; gene_status "KNOWN"; gene_type "protein_coding"; transcript_type "protein_coding"; transcript_status "KNOWN"; transcript_name "Cap1-204"; talon_gene "11974"; talon_transcript "30912"; havana_transcript "OTTMUST00000020188.2"; level "2"; protein_id "ENSMUSP00000114847.1"; source "HAVANA"; tag "cds_end_NF"; transcript_support_level "3";
chr4	HAVANA	exon	122885833	122885965	.	-	.	gene_id "ENSMUSG00000028656.14"; transcript_id "ENSMUST00000128485.1"; gene_type "protein_coding"; gene_status "KNOWN"; gene_name "Cap1"; transcript_type "protein_coding"; transcript_status "KNOWN"; transcript_name "Cap1-204"; exon_number "1"; exon_id "ENSMUSE00000776455.1"; talon_gene "11974"; talon_transcript "30912"; talon_exon "162096"; exon_status "KNOWN"; level "2"; protein_id "ENSMUSP00000114847.1"; source "HAVANA"; tag "cds_end_NF";
chr4	HAVANA	exon	122872332	122872453	.	-	.	gene_id "ENSMUSG00000028656.14"; transcript_id "ENSMUST00000128485.1"; gene_type "protein_coding"; gene_status "KNOWN"; gene_name "Cap1"; transcript_type "protein_coding"; transcript_status "KNOWN"; transcript_name "Cap1-204"; exon_number "2"; exon_id "ENSMUSE00000349368.4"; talon_gene "11974"; talon_transcript "30912"; talon_exon "162065"; ccdsid "CCDS18604.1"; exon_status "KNOWN"; level "2"; protein_id "ENSMUSP00000068260.5"; source "HAVANA"; tag "CCDS";
chr4	HAVANA	exon	122871397	122871497	.	-	.	gene_id "ENSMUSG00000028656.14"; transcript_id "ENSMUST00000128485.1"; gene_type "protein_coding"; gene_status "KNOWN"; gene_name "Cap1"; transcript_type "protein_coding"; transcript_status "KNOWN"; transcript_name "Cap1-204"; exon_number "3"; exon_id "ENSMUSE00000395133.1"; talon_gene "11974"; talon_transcript "30912"; talon_exon "162067"; ccdsid "CCDS18604.1"; exon_status "KNOWN"; level "2"; protein_id "ENSMUSP00000068260.5"; source "HAVANA"; tag "CCDS";
chr4	HAVANA	exon	122869694	122869771	.	-	.	gene_id "ENSMUSG00000028656.14"; transcript_id "ENSMUST00000128485.1"; gene_type "protein_coding"; gene_status "KNOWN"; gene_name "Cap1"; transcript_type "protein_coding"; transcript_status "KNOWN"; transcript_name "Cap1-204"; exon_number "4"; exon_id "ENSMUSE00000333781.1"; talon_gene "11974"; talon_transcript "30912"; talon_exon "162069"; ccdsid "CCDS18604.1"; exon_status "KNOWN"; level "2"; protein_id "ENSMUSP00000068260.5"; source "HAVANA"; tag "CCDS";
chr4	HAVANA	exon	122867653	122867796	.	-	.	gene_id "ENSMUSG00000028656.14"; transcript_id "ENSMUST00000128485.1"; gene_type "protein_coding"; gene_status "KNOWN"; gene_name "Cap1"; transcript_type "protein_coding"; transcript_status "KNOWN"; transcript_name "Cap1-204"; exon_number "5"; exon_id "ENSMUSE00000371578.1"; talon_gene "11974"; talon_transcript "30912"; talon_exon "162071"; ccdsid "CCDS18604.1"; exon_status "KNOWN"; level "2"; protein_id "ENSMUSP00000068260.5"; source "HAVANA"; tag "CCDS";
chr4	HAVANA	exon	122867514	122867570	.	-	.	gene_id "ENSMUSG00000028656.14"; transcript_id "ENSMUST00000128485.1"; gene_type "protein_coding"; gene_status "KNOWN"; gene_name "Cap1"; transcript_type "protein_coding"; transcript_status "KNOWN"; transcript_name "Cap1-204"; exon_number "6"; exon_id "ENSMUSE00000783115.1"; talon_gene "11974"; talon_transcript "30912"; talon_exon "162098"; exon_status "KNOWN"; level "2"; protein_id "ENSMUSP00000114847.1"; source "HAVANA"; tag "cds_end_NF";
chr4	HAVANA	transcript	122872124	122885864	.	-	.	gene_id "ENSMUSG00000028656.14"; transcript_id "ENSMUST00000151041.1"; gene_name "Cap1"; gene_status "KNOWN"; gene_type "protein_coding"; transcript_type "processed_transcript"; transcript_status "KNOWN"; transcript_name "Cap1-207"; talon_gene "11974"; talon_transcript "30914"; havana_transcript "OTTMUST00000020189.1"; level "2"; source "HAVANA"; transcript_support_level "2";
chr4	HAVANA	exon	122885814	122885864	.	-	.	gene_id "ENSMUSG00000028656.14"; transcript_id "ENSMUST00000151041.1"; gene_type "protein_coding"; gene_status "KNOWN"; gene_name "Cap1"; transcript_type "processed_transcript"; transcript_status "KNOWN"; transcript_name "Cap1-207"; exon_number "1"; exon_id "ENSMUSE00000669242.3"; talon_gene "11974"; talon_transcript "30914"; talon_exon "162101"; exon_status "KNOWN"; level "2"; source "HAVANA";
chr4	HAVANA	exon	122872124	122872456	.	-	.	gene_id "ENSMUSG00000028656.14"; transcript_id "ENSMUST00000151041.1"; gene_type "protein_coding"; gene_status "KNOWN"; gene_name "Cap1"; transcript_type "processed_transcript"; transcript_status "KNOWN"; transcript_name "Cap1-207"; exon_number "2"; exon_id "ENSMUSE00000835567.1"; talon_gene "11974"; talon_transcript "30914"; talon_exon "162102"; exon_status "KNOWN"; level "2"; source "HAVANA";
chr4	HAVANA	gene	122946850	122961188	.	-	.	gene_id "ENSMUSG00000028655.11"; gene_name "Mfsd2a"; gene_status "KNOWN"; gene_type "protein_coding"; talon_gene "11976"; havana_gene "OTTMUSG00000008939.2"; level "2";
chr4	HAVANA	transcript	122946850	122961188	.	-	.	gene_id "ENSMUSG00000028655.11"; transcript_id "ENSMUST00000030408.11"; gene_name "Mfsd2a"; gene_status "KNOWN"; gene_type "protein_coding"; transcript_type "protein_coding"; transcript_status "KNOWN"; transcript_name "Mfsd2a-201"; talon_gene "11976"; talon_transcript "30917"; ccdsid "CCDS18605.1"; havana_transcript "OTTMUST00000020307.1"; level "2"; protein_id "ENSMUSP00000030408.5"; source "HAVANA"; tag "CCDS"; transcript_support_level "1";
chr4	HAVANA	exon	122960941	122961188	.	-	.	gene_id "ENSMUSG00000028655.11"; transcript_id "ENSMUST00000030408.11"; gene_type "protein_coding"; gene_status "KNOWN"; gene_name "Mfsd2a"; transcript_type "protein_coding"; transcript_status "KNOWN"; transcript_name "Mfsd2a-201"; exon_number "1"; exon_id "ENSMUSE00000181026.2"; talon_gene "11976"; talon_transcript "30917"; talon_exon "162127"; ccdsid "CCDS18605.1"; exon_status "KNOWN"; level "2"; protein_id "ENSMUSP00000030408.5"; source "HAVANA"; tag "CCDS";
chr4	HAVANA	exon	122959270	122959401	.	-	.	gene_id "ENSMUSG00000028655.11"; transcript_id "ENSMUST00000030408.11"; gene_type "protein_coding"; gene_status "KNOWN"; gene_name "Mfsd2a"; transcript_type "protein_coding"; transcript_status "KNOWN"; transcript_name "Mfsd2a-201"; exon_number "2"; exon_id "ENSMUSE00001305243.1"; talon_gene "11976"; talon_transcript "30917"; talon_exon "162106"; ccdsid "CCDS18605.1"; exon_status "KNOWN"; level "2"; protein_id "ENSMUSP00000030408.5"; source "HAVANA"; tag "CCDS";
chr4	HAVANA	exon	122956732	122956856	.	-	.	gene_id "ENSMUSG00000028655.11"; transcript_id "ENSMUST00000030408.11"; gene_type "protein_coding"; gene_status "KNOWN"; gene_name "Mfsd2a"; transcript_type "protein_coding"; transcript_status "KNOWN"; transcript_name "Mfsd2a-201"; exon_number "3"; exon_id "ENSMUSE00001260926.1"; talon_gene "11976"; talon_transcript "30917"; talon_exon "162108"; ccdsid "CCDS18605.1"; exon_status "KNOWN"; level "2"; protein_id "ENSMUSP00000030408.5"; source "HAVANA"; tag "CCDS";
chr4	HAVANA	exon	122951990	122952128	.	-	.	gene_id "ENSMUSG00000028655.11"; transcript_id "ENSMUST00000030408.11"; gene_type "protein_coding"; gene_status "KNOWN"; gene_name "Mfsd2a"; transcript_type "protein_coding"; transcript_status "KNOWN"; transcript_name "Mfsd2a-201"; exon_number "4"; exon_id "ENSMUSE00001222474.1"; talon_gene "11976"; talon_transcript "30917"; talon_exon "162110"; ccdsid "CCDS18605.1"; exon_status "KNOWN"; level "2"; protein_id "ENSMUSP00000030408.5"; source "HAVANA"; tag "CCDS";
chr4	HAVANA	exon	122951789	122951867	.	-	.	gene_id "ENSMUSG00000028655.11"; transcript_id "ENSMUST00000030408.11"; gene_type "protein_coding"; gene_status "KNOWN"; gene_name "Mfsd2a"; transcript_type "protein_coding"; transcript_status "KNOWN"; transcript_name "Mfsd2a-201"; exon_number "5"; exon_id "ENSMUSE00001272545.1"; talon_gene "11976"; talon_transcript "30917"; talon_exon "162112"; ccdsid "CCDS18605.1"; exon_status "KNOWN"; level "2"; protein_id "ENSMUSP00000030408.5"; source "HAVANA"; tag "CCDS";
chr4	HAVANA	exon	122951191	122951348	.	-	.	gene_id "ENSMUSG00000028655.11"; transcript_id "ENSMUST00000030408.11"; gene_type "protein_coding"; gene_status "KNOWN"; gene_name "Mfsd2a"; transcript_type "protein_coding"; transcript_status "KNOWN"; transcript_name "Mfsd2a-201"; exon_number "6"; exon_id "ENSMUSE00001297502.1"; talon_gene "11976"; talon_transcript "30917"; talon_exon "162114"; ccdsid "CCDS18605.1"; exon_status "KNOWN"; level "2"; protein_id "ENSMUSP00000030408.5"; source "HAVANA"; tag "CCDS";
chr4	HAVANA	exon	122950661	122950751	.	-	.	gene_id "ENSMUSG00000028655.11"; transcript_id "ENSMUST00000030408.11"; gene_type "protein_coding"; gene_status "KNOWN"; gene_name "Mfsd2a"; transcript_type "protein_coding"; transcript_status "KNOWN"; transcript_name "Mfsd2a-201"; exon_number "7"; exon_id "ENSMUSE00001284241.1"; talon_gene "11976"; talon_transcript "30917"; talon_exon "162116"; ccdsid "CCDS18605.1"; exon_status "KNOWN"; level "2"; protein_id "ENSMUSP00000030408.5"; source "HAVANA"; tag "CCDS";
chr4	HAVANA	exon	122950414	122950535	.	-	.	gene_id "ENSMUSG00000028655.11"; transcript_id "ENSMUST00000030408.11"; gene_type "protein_coding"; gene_status "KNOWN"; gene_name "Mfsd2a"; transcript_type "protein_coding"; transcript_status "KNOWN"; transcript_name "Mfsd2a-201"; exon_number "8"; exon_id "ENSMUSE00001234946.1"; talon_gene "11976"; talon_transcript "30917"; talon_exon "162118"; ccdsid "CCDS18605.1"; exon_status "KNOWN"; level "2"; protein_id "ENSMUSP00000030408.5"; source "HAVANA"; tag "CCDS";
chr4	HAVANA	exon	122950152	122950235	.	-	.	gene_id "ENSMUSG00000028655.11"; transcript_id "ENSMUST00000030408.11"; gene_type "protein_coding"; gene_status "KNOWN"; gene_name "Mfsd2a"; transcript_type "protein_coding"; transcript_status "KNOWN"; transcript_name "Mfsd2a-201"; exon_number "9"; exon_id "ENSMUSE00001212258.1"; talon_gene "11976"; talon_transcript "30917"; talon_exon "162120"; ccdsid "CCDS18605.1"; exon_status "KNOWN"; level "2"; protein_id "ENSMUSP00000030408.5"; source "HAVANA"; tag "CCDS";
chr4	HAVANA	exon	122949479	122949562	.	-	.	gene_id "ENSMUSG00000028655.11"; transcript_id "ENSMUST00000030408.11"; gene_type "protein_coding"; gene_status "KNOWN"; gene_name "Mfsd2a"; transcript_type "protein_coding"; transcript_status "KNOWN"; transcript_name "Mfsd2a-201"; exon_number "10"; exon_id "ENSMUSE00000181021.1"; talon_gene "11976"; talon_transcript "30917"; talon_exon "162129"; ccdsid "CCDS18605.1"; exon_status "KNOWN"; level "2"; protein_id "ENSMUSP00000030408.5"; source "HAVANA"; tag "CCDS";
chr4	HAVANA	exon	122949267	122949379	.	-	.	gene_id "ENSMUSG00000028655.11"; transcript_id "ENSMUST00000030408.11"; gene_type "protein_coding"; gene_status "KNOWN"; gene_name "Mfsd2a"; transcript_type "protein_coding"; transcript_status "KNOWN"; transcript_name "Mfsd2a-201"; exon_number "11"; exon_id "ENSMUSE00000181020.1"; talon_gene "11976"; talon_transcript "30917"; talon_exon "162131"; ccdsid "CCDS18605.1"; exon_status "KNOWN"; level "2"; protein_id "ENSMUSP00000030408.5"; source "HAVANA"; tag "CCDS";
chr4	HAVANA	exon	122948801	122948944	.	-	.	gene_id "ENSMUSG00000028655.11"; transcript_id "ENSMUST00000030408.11"; gene_type "protein_coding"; gene_status "KNOWN"; gene_name "Mfsd2a"; transcript_type "protein_coding"; transcript_status "KNOWN"; transcript_name "Mfsd2a-201"; exon_number "12"; exon_id "ENSMUSE00001292458.1"; talon_gene "11976"; talon_transcript "30917"; talon_exon "162122"; ccdsid "CCDS18605.1"; exon_status "KNOWN"; level "2"; protein_id "ENSMUSP00000030408.5"; source "HAVANA"; tag "CCDS";
chr4	HAVANA	exon	122948532	122948708	.	-	.	gene_id "ENSMUSG00000028655.11"; transcript_id "ENSMUST00000030408.11"; gene_type "protein_coding"; gene_status "KNOWN"; gene_name "Mfsd2a"; transcript_type "protein_coding"; transcript_status "KNOWN"; transcript_name "Mfsd2a-201"; exon_number "13"; exon_id "ENSMUSE00001269756.1"; talon_gene "11976"; talon_transcript "30917"; talon_exon "162124"; ccdsid "CCDS18605.1"; exon_status "KNOWN"; level "2"; protein_id "ENSMUSP00000030408.5"; source "HAVANA"; tag "CCDS";
chr4	HAVANA	exon	122946850	122947304	.	-	.	gene_id "ENSMUSG00000028655.11"; transcript_id "ENSMUST00000030408.11"; gene_type "protein_coding"; gene_status "KNOWN"; gene_name "Mfsd2a"; transcript_type "protein_coding"; transcript_status "KNOWN"; transcript_name "Mfsd2a-201"; exon_number "14"; exon_id "ENSMUSE00001272764.1"; talon_gene "11976"; talon_transcript "30917"; talon_exon "162126"; ccdsid "CCDS18605.1"; exon_status "KNOWN"; level "2"; protein_id "ENSMUSP00000030408.5"; source "HAVANA"; tag "CCDS";
chr4	HAVANA	gene	122995944	123000467	.	+	.	gene_id "ENSMUSG00000028654.13"; gene_name "Mycl"; gene_status "KNOWN"; gene_type "protein_coding"; talon_gene "11978"; havana_gene "OTTMUSG00000008931.3"; level "2";
chr4	HAVANA	transcript	122995944	123002485	.	+	.	gene_id "ENSMUSG00000028654.13"; transcript_id "ENSMUST00000106252.8"; gene_name "Mycl"; gene_status "KNOWN"; gene_type "protein_coding"; transcript_type "protein_coding"; transcript_status "KNOWN"; transcript_name "Mycl-202"; talon_gene "11978"; talon_transcript "30922"; ccdsid "CCDS18606.1"; havana_transcript "OTTMUST00000020287.1"; level "2"; protein_id "ENSMUSP00000101859.2"; source "HAVANA"; tag "CCDS"; transcript_support_level "1";
chr4	HAVANA	exon	122995944	122996150	.	+	.	gene_id "ENSMUSG00000028654.13"; transcript_id "ENSMUST00000106252.8"; gene_type "protein_coding"; gene_status "KNOWN"; gene_name "Mycl"; transcript_type "protein_coding"; transcript_status "KNOWN"; transcript_name "Mycl-202"; exon_number "1"; exon_id "ENSMUSE00000669229.2"; talon_gene "11978"; talon_transcript "30922"; talon_exon "162144"; ccdsid "CCDS18606.1"; exon_status "KNOWN"; level "2"; protein_id "ENSMUSP00000101859.2"; source "HAVANA"; tag "CCDS";
chr4	HAVANA	exon	122996514	122997018	.	+	.	gene_id "ENSMUSG00000028654.13"; transcript_id "ENSMUST00000106252.8"; gene_type "protein_coding"; gene_status "KNOWN"; gene_name "Mycl"; transcript_type "protein_coding"; transcript_status "KNOWN"; transcript_name "Mycl-202"; exon_number "2"; exon_id "ENSMUSE00000669227.1"; talon_gene "11978"; talon_transcript "30922"; talon_exon "162146"; ccdsid "CCDS18606.1"; exon_status "KNOWN"; level "2"; protein_id "ENSMUSP00000101859.2"; source "HAVANA"; tag "CCDS";
chr4	HAVANA	exon	122999905	123002485	.	+	.	gene_id "ENSMUSG00000028654.13"; transcript_id "ENSMUST00000106252.8"; gene_type "protein_coding"; gene_status "KNOWN"; gene_name "Mycl"; transcript_type "protein_coding"; transcript_status "KNOWN"; transcript_name "Mycl-202"; exon_number "3"; exon_id "ENSMUSE00000241571.8"; talon_gene "11978"; talon_transcript "30922"; talon_exon "162148"; ccdsid "CCDS18606.1"; exon_status "KNOWN"; level "2"; protein_id "ENSMUSP00000101859.2"; source "HAVANA"; tag "CCDS";
chr4	HAVANA	transcript	122996099	123002485	.	+	.	gene_id "ENSMUSG00000028654.13"; transcript_id "ENSMUST00000030407.7"; gene_name "Mycl"; gene_status "KNOWN"; gene_type "protein_coding"; transcript_type "protein_coding"; transcript_status "KNOWN"; transcript_name "Mycl-201"; talon_gene "11978"; talon_transcript "30923"; ccdsid "CCDS18606.1"; havana_transcript "OTTMUST00000020286.1"; level "2"; protein_id "ENSMUSP00000030407.7"; source "HAVANA"; tag "CCDS"; transcript_support_level "1";
chr4	HAVANA	exon	122996099	122997018	.	+	.	gene_id "ENSMUSG00000028654.13"; transcript_id "ENSMUST00000030407.7"; gene_type "protein_coding"; gene_status "KNOWN"; gene_name "Mycl"; transcript_type "protein_coding"; transcript_status "KNOWN"; transcript_name "Mycl-201"; exon_number "1"; exon_id "ENSMUSE00000352279.2"; talon_gene "11978"; talon_transcript "30923"; talon_exon "162149"; ccdsid "CCDS18606.1"; exon_status "KNOWN"; level "2"; protein_id "ENSMUSP00000030407.7"; source "HAVANA"; tag "CCDS";
chr4	HAVANA	exon	122999905	123002485	.	+	.	gene_id "ENSMUSG00000028654.13"; transcript_id "ENSMUST00000030407.7"; gene_type "protein_coding"; gene_status "KNOWN"; gene_name "Mycl"; transcript_type "protein_coding"; transcript_status "KNOWN"; transcript_name "Mycl-201"; exon_number "2"; exon_id "ENSMUSE00000241571.8"; talon_gene "11978"; talon_transcript "30923"; talon_exon "162148"; ccdsid "CCDS18606.1"; exon_status "KNOWN"; level "2"; protein_id "ENSMUSP00000101859.2"; source "HAVANA"; tag "CCDS";
chr4	HAVANA	transcript	122998880	123000467	.	+	.	gene_id "ENSMUSG00000028654.13"; transcript_id "ENSMUST00000135925.1"; gene_name "Mycl"; gene_status "KNOWN"; gene_type "protein_coding"; transcript_type "processed_transcript"; transcript_status "KNOWN"; transcript_name "Mycl-203"; talon_gene "11978"; talon_transcript "30924"; havana_transcript "OTTMUST00000020289.1"; level "2"; source "HAVANA"; transcript_support_level "2";
chr4	HAVANA	exon	122998880	122999044	.	+	.	gene_id "ENSMUSG00000028654.13"; transcript_id "ENSMUST00000135925.1"; gene_type "protein_coding"; gene_status "KNOWN"; gene_name "Mycl"; transcript_type "processed_transcript"; transcript_status "KNOWN"; transcript_name "Mycl-203"; exon_number "1"; exon_id "ENSMUSE00000753581.1"; talon_gene "11978"; talon_transcript "30924"; talon_exon "162150"; exon_status "KNOWN"; level "2"; source "HAVANA";
chr4	HAVANA	exon	122999905	123000467	.	+	.	gene_id "ENSMUSG00000028654.13"; transcript_id "ENSMUST00000135925.1"; gene_type "protein_coding"; gene_status "KNOWN"; gene_name "Mycl"; transcript_type "processed_transcript"; transcript_status "KNOWN"; transcript_name "Mycl-203"; exon_number "2"; exon_id "ENSMUSE00000736494.1"; talon_gene "11978"; talon_transcript "30924"; talon_exon "162152"; exon_status "KNOWN"; level "2"; source "HAVANA";
chr4	HAVANA	gene	123016597	123054949	.	+	.	gene_id "ENSMUSG00000028653.16"; gene_name "Trit1"; gene_status "KNOWN"; gene_type "protein_coding"; talon_gene "11979"; havana_gene "OTTMUSG00000008938.1"; level "2";
chr4	HAVANA	transcript	123016597	123054949	.	+	.	gene_id "ENSMUSG00000028653.16"; transcript_id "ENSMUST00000102649.3"; gene_name "Trit1"; gene_status "KNOWN"; gene_type "protein_coding"; transcript_type "protein_coding"; transcript_status "KNOWN"; transcript_name "Trit1-201"; talon_gene "11979"; talon_transcript "30926"; ccdsid "CCDS18607.1"; havana_transcript "OTTMUST00000020304.1"; level "2"; protein_id "ENSMUSP00000099709.3"; source "HAVANA"; tag "CCDS"; transcript_support_level "1";
chr4	HAVANA	exon	123016597	123016783	.	+	.	gene_id "ENSMUSG00000028653.16"; transcript_id "ENSMUST00000102649.3"; gene_type "protein_coding"; gene_status "KNOWN"; gene_name "Trit1"; transcript_type "protein_coding"; transcript_status "KNOWN"; transcript_name "Trit1-201"; exon_number "1"; exon_id "ENSMUSE00001268689.1"; talon_gene "11979"; talon_transcript "30926"; talon_exon "162156"; ccdsid "CCDS18607.1"; exon_status "KNOWN"; level "2"; protein_id "ENSMUSP00000099709.3"; source "HAVANA"; tag "CCDS";
chr4	HAVANA	exon	123039446	123039586	.	+	.	gene_id "ENSMUSG00000028653.16"; transcript_id "ENSMUST00000102649.3"; gene_type "protein_coding"; gene_status "KNOWN"; gene_name "Trit1"; transcript_type "protein_coding"; transcript_status "KNOWN"; transcript_name "Trit1-201"; exon_number "2"; exon_id "ENSMUSE00001239212.1"; talon_gene "11979"; talon_transcript "30926"; talon_exon "162158"; ccdsid "CCDS18607.1"; exon_status "KNOWN"; level "2"; protein_id "ENSMUSP00000099709.3"; source "HAVANA"; tag "CCDS";
chr4	HAVANA	exon	123043713	123043811	.	+	.	gene_id "ENSMUSG00000028653.16"; transcript_id "ENSMUST00000102649.3"; gene_type "protein_coding"; gene_status "KNOWN"; gene_name "Trit1"; transcript_type "protein_coding"; transcript_status "KNOWN"; transcript_name "Trit1-201"; exon_number "3"; exon_id "ENSMUSE00001289487.1"; talon_gene "11979"; talon_transcript "30926"; talon_exon "162160"; ccdsid "CCDS18607.1"; exon_status "KNOWN"; level "2"; protein_id "ENSMUSP00000099709.3"; source "HAVANA"; tag "CCDS";
chr4	HAVANA	exon	123044491	123044636	.	+	.	gene_id "ENSMUSG00000028653.16"; transcript_id "ENSMUST00000102649.3"; gene_type "protein_coding"; gene_status "KNOWN"; gene_name "Trit1"; transcript_type "protein_coding"; transcript_status "KNOWN"; transcript_name "Trit1-201"; exon_number "4"; exon_id "ENSMUSE00001250695.1"; talon_gene "11979"; talon_transcript "30926"; talon_exon "162162"; ccdsid "CCDS18607.1"; exon_status "KNOWN"; level "2"; protein_id "ENSMUSP00000099709.3"; source "HAVANA"; tag "CCDS";
chr4	HAVANA	exon	123046875	123047017	.	+	.	gene_id "ENSMUSG00000028653.16"; transcript_id "ENSMUST00000102649.3"; gene_type "protein_coding"; gene_status "KNOWN"; gene_name "Trit1"; transcript_type "protein_coding"; transcript_status "KNOWN"; transcript_name "Trit1-201"; exon_number "5"; exon_id "ENSMUSE00001212642.1"; talon_gene "11979"; talon_transcript "30926"; talon_exon "162164"; ccdsid "CCDS18607.1"; exon_status "KNOWN"; level "2"; protein_id "ENSMUSP00000099709.3"; source "HAVANA"; tag "CCDS";
chr4	HAVANA	exon	123048769	123048880	.	+	.	gene_id "ENSMUSG00000028653.16"; transcript_id "ENSMUST00000102649.3"; gene_type "protein_coding"; gene_status "KNOWN"; gene_name "Trit1"; transcript_type "protein_coding"; transcript_status "KNOWN"; transcript_name "Trit1-201"; exon_number "6"; exon_id "ENSMUSE00001211624.1"; talon_gene "11979"; talon_transcript "30926"; talon_exon "162166"; ccdsid "CCDS18607.1"; exon_status "KNOWN"; level "2"; protein_id "ENSMUSP00000099709.3"; source "HAVANA"; tag "CCDS";
chr4	HAVANA	exon	123049152	123049264	.	+	.	gene_id "ENSMUSG00000028653.16"; transcript_id "ENSMUST00000102649.3"; gene_type "protein_coding"; gene_status "KNOWN"; gene_name "Trit1"; transcript_type "protein_coding"; transcript_status "KNOWN"; transcript_name "Trit1-201"; exon_number "7"; exon_id "ENSMUSE00001263888.1"; talon_gene "11979"; talon_transcript "30926"; talon_exon "162168"; ccdsid "CCDS18607.1"; exon_status "KNOWN"; level "2"; protein_id "ENSMUSP00000099709.3"; source "HAVANA"; tag "CCDS";
chr4	HAVANA	exon	123049477	123049554	.	+	.	gene_id "ENSMUSG00000028653.16"; transcript_id "ENSMUST00000102649.3"; gene_type "protein_coding"; gene_status "KNOWN"; gene_name "Trit1"; transcript_type "protein_coding"; transcript_status "KNOWN"; transcript_name "Trit1-201"; exon_number "8"; exon_id "ENSMUSE00001261684.1"; talon_gene "11979"; talon_transcript "30926"; talon_exon "162170"; ccdsid "CCDS18607.1"; exon_status "KNOWN"; level "2"; protein_id "ENSMUSP00000099709.3"; source "HAVANA"; tag "CCDS";
chr4	HAVANA	exon	123052066	123052175	.	+	.	gene_id "ENSMUSG00000028653.16"; transcript_id "ENSMUST00000102649.3"; gene_type "protein_coding"; gene_status "KNOWN"; gene_name "Trit1"; transcript_type "protein_coding"; transcript_status "KNOWN"; transcript_name "Trit1-201"; exon_number "9"; exon_id "ENSMUSE00001267526.1"; talon_gene "11979"; talon_transcript "30926"; talon_exon "162172"; ccdsid "CCDS18607.1"; exon_status "KNOWN"; level "2"; protein_id "ENSMUSP00000099709.3"; source "HAVANA"; tag "CCDS";
chr4	HAVANA	exon	123052484	123052601	.	+	.	gene_id "ENSMUSG00000028653.16"; transcript_id "ENSMUST00000102649.3"; gene_type "protein_coding"; gene_status "KNOWN"; gene_name "Trit1"; transcript_type "protein_coding"; transcript_status "KNOWN"; transcript_name "Trit1-201"; exon_number "10"; exon_id "ENSMUSE00001252225.1"; talon_gene "11979"; talon_transcript "30926"; talon_exon "162174"; ccdsid "CCDS18607.1"; exon_status "KNOWN"; level "2"; protein_id "ENSMUSP00000099709.3"; source "HAVANA"; tag "CCDS";
chr4	HAVANA	exon	123054123	123054949	.	+	.	gene_id "ENSMUSG00000028653.16"; transcript_id "ENSMUST00000102649.3"; gene_type "protein_coding"; gene_status "KNOWN"; gene_name "Trit1"; transcript_type "protein_coding"; transcript_status "KNOWN"; transcript_name "Trit1-201"; exon_number "11"; exon_id "ENSMUSE00001230266.1"; talon_gene "11979"; talon_transcript "30926"; talon_exon "162176"; ccdsid "CCDS18607.1"; exon_status "KNOWN"; level "2"; protein_id "ENSMUSP00000099709.3"; source "HAVANA"; tag "CCDS";
chr4	HAVANA	transcript	123016597	123054949	.	+	.	gene_id "ENSMUSG00000028653.16"; transcript_id "ENSMUST00000147165.7"; gene_name "Trit1"; gene_status "KNOWN"; gene_type "protein_coding"; transcript_type "processed_transcript"; transcript_status "KNOWN"; transcript_name "Trit1-203"; talon_gene "11979"; talon_transcript "30927"; havana_transcript "OTTMUST00000020305.1"; level "2"; source "HAVANA"; transcript_support_level "1";
chr4	HAVANA	exon	123016597	123016783	.	+	.	gene_id "ENSMUSG00000028653.16"; transcript_id "ENSMUST00000147165.7"; gene_type "protein_coding"; gene_status "KNOWN"; gene_name "Trit1"; transcript_type "processed_transcript"; transcript_status "KNOWN"; transcript_name "Trit1-203"; exon_number "1"; exon_id "ENSMUSE00001268689.1"; talon_gene "11979"; talon_transcript "30927"; talon_exon "162156"; ccdsid "CCDS18607.1"; exon_status "KNOWN"; level "2"; protein_id "ENSMUSP00000099709.3"; source "HAVANA"; tag "CCDS";
chr4	HAVANA	exon	123039446	123039586	.	+	.	gene_id "ENSMUSG00000028653.16"; transcript_id "ENSMUST00000147165.7"; gene_type "protein_coding"; gene_status "KNOWN"; gene_name "Trit1"; transcript_type "processed_transcript"; transcript_status "KNOWN"; transcript_name "Trit1-203"; exon_number "2"; exon_id "ENSMUSE00001239212.1"; talon_gene "11979"; talon_transcript "30927"; talon_exon "162158"; ccdsid "CCDS18607.1"; exon_status "KNOWN"; level "2"; protein_id "ENSMUSP00000099709.3"; source "HAVANA"; tag "CCDS";
chr4	HAVANA	exon	123043713	123043811	.	+	.	gene_id "ENSMUSG00000028653.16"; transcript_id "ENSMUST00000147165.7"; gene_type "protein_coding"; gene_status "KNOWN"; gene_name "Trit1"; transcript_type "processed_transcript"; transcript_status "KNOWN"; transcript_name "Trit1-203"; exon_number "3"; exon_id "ENSMUSE00001289487.1"; talon_gene "11979"; talon_transcript "30927"; talon_exon "162160"; ccdsid "CCDS18607.1"; exon_status "KNOWN"; level "2"; protein_id "ENSMUSP00000099709.3"; source "HAVANA"; tag "CCDS";
chr4	HAVANA	exon	123044491	123044636	.	+	.	gene_id "ENSMUSG00000028653.16"; transcript_id "ENSMUST00000147165.7"; gene_type "protein_coding"; gene_status "KNOWN"; gene_name "Trit1"; transcript_type "processed_transcript"; transcript_status "KNOWN"; transcript_name "Trit1-203"; exon_number "4"; exon_id "ENSMUSE00001250695.1"; talon_gene "11979"; talon_transcript "30927"; talon_exon "162162"; ccdsid "CCDS18607.1"; exon_status "KNOWN"; level "2"; protein_id "ENSMUSP00000099709.3"; source "HAVANA"; tag "CCDS";
chr4	HAVANA	exon	123046875	123047017	.	+	.	gene_id "ENSMUSG00000028653.16"; transcript_id "ENSMUST00000147165.7"; gene_type "protein_coding"; gene_status "KNOWN"; gene_name "Trit1"; transcript_type "processed_transcript"; transcript_status "KNOWN"; transcript_name "Trit1-203"; exon_number "5"; exon_id "ENSMUSE00001212642.1"; talon_gene "11979"; talon_transcript "30927"; talon_exon "162164"; ccdsid "CCDS18607.1"; exon_status "KNOWN"; level "2"; protein_id "ENSMUSP00000099709.3"; source "HAVANA"; tag "CCDS";
chr4	HAVANA	exon	123048769	123048880	.	+	.	gene_id "ENSMUSG00000028653.16"; transcript_id "ENSMUST00000147165.7"; gene_type "protein_coding"; gene_status "KNOWN"; gene_name "Trit1"; transcript_type "processed_transcript"; transcript_status "KNOWN"; transcript_name "Trit1-203"; exon_number "6"; exon_id "ENSMUSE00001211624.1"; talon_gene "11979"; talon_transcript "30927"; talon_exon "162166"; ccdsid "CCDS18607.1"; exon_status "KNOWN"; level "2"; protein_id "ENSMUSP00000099709.3"; source "HAVANA"; tag "CCDS";
chr4	HAVANA	exon	123049152	123049264	.	+	.	gene_id "ENSMUSG00000028653.16"; transcript_id "ENSMUST00000147165.7"; gene_type "protein_coding"; gene_status "KNOWN"; gene_name "Trit1"; transcript_type "processed_transcript"; transcript_status "KNOWN"; transcript_name "Trit1-203"; exon_number "7"; exon_id "ENSMUSE00001263888.1"; talon_gene "11979"; talon_transcript "30927"; talon_exon "162168"; ccdsid "CCDS18607.1"; exon_status "KNOWN"; level "2"; protein_id "ENSMUSP00000099709.3"; source "HAVANA"; tag "CCDS";
chr4	HAVANA	exon	123049477	123049554	.	+	.	gene_id "ENSMUSG00000028653.16"; transcript_id "ENSMUST00000147165.7"; gene_type "protein_coding"; gene_status "KNOWN"; gene_name "Trit1"; transcript_type "processed_transcript"; transcript_status "KNOWN"; transcript_name "Trit1-203"; exon_number "8"; exon_id "ENSMUSE00001261684.1"; talon_gene "11979"; talon_transcript "30927"; talon_exon "162170"; ccdsid "CCDS18607.1"; exon_status "KNOWN"; level "2"; protein_id "ENSMUSP00000099709.3"; source "HAVANA"; tag "CCDS";
chr4	HAVANA	exon	123052484	123052601	.	+	.	gene_id "ENSMUSG00000028653.16"; transcript_id "ENSMUST00000147165.7"; gene_type "protein_coding"; gene_status "KNOWN"; gene_name "Trit1"; transcript_type "processed_transcript"; transcript_status "KNOWN"; transcript_name "Trit1-203"; exon_number "9"; exon_id "ENSMUSE00001252225.1"; talon_gene "11979"; talon_transcript "30927"; talon_exon "162174"; ccdsid "CCDS18607.1"; exon_status "KNOWN"; level "2"; protein_id "ENSMUSP00000099709.3"; source "HAVANA"; tag "CCDS";
chr4	HAVANA	exon	123054123	123054949	.	+	.	gene_id "ENSMUSG00000028653.16"; transcript_id "ENSMUST00000147165.7"; gene_type "protein_coding"; gene_status "KNOWN"; gene_name "Trit1"; transcript_type "processed_transcript"; transcript_status "KNOWN"; transcript_name "Trit1-203"; exon_number "10"; exon_id "ENSMUSE00001230266.1"; talon_gene "11979"; talon_transcript "30927"; talon_exon "162176"; ccdsid "CCDS18607.1"; exon_status "KNOWN"; level "2"; protein_id "ENSMUSP00000099709.3"; source "HAVANA"; tag "CCDS";
chr4	HAVANA	gene	123115399	123116686	.	-	.	gene_id "ENSMUSG00000102997.1"; gene_name "Gm17244"; gene_status "KNOWN"; gene_type "TEC"; talon_gene "11982"; havana_gene "OTTMUSG00000008933.2"; level "2";
chr4	ENSEMBL	transcript	123115399	123116686	.	-	.	gene_id "ENSMUSG00000102997.1"; transcript_id "ENSMUST00000194481.1"; gene_name "Gm17244"; gene_status "KNOWN"; gene_type "TEC"; transcript_type "TEC"; transcript_status "KNOWN"; transcript_name "Gm17244-202"; talon_gene "11982"; talon_transcript "30933"; level "3"; source "ENSEMBL"; transcript_support_level "NA";
chr4	ENSEMBL	exon	123115399	123116686	.	-	.	gene_id "ENSMUSG00000102997.1"; transcript_id "ENSMUST00000194481.1"; gene_type "TEC"; gene_status "KNOWN"; gene_name "Gm17244"; transcript_type "TEC"; transcript_status "KNOWN"; transcript_name "Gm17244-202"; exon_number "1"; exon_id "ENSMUSE00001339433.1"; talon_gene "11982"; talon_transcript "30933"; talon_exon "162208"; exon_status "KNOWN"; level "3"; source "ENSEMBL";
chr4	HAVANA	gene	123116266	123118000	.	+	.	gene_id "ENSMUSG00000076438.5"; gene_name "Oxct2b"; gene_status "KNOWN"; gene_type "protein_coding"; talon_gene "11983"; havana_gene "OTTMUSG00000008932.2"; level "2"; tag "overlapping_locus";
chr4	HAVANA	transcript	123116266	123118000	.	+	.	gene_id "ENSMUSG00000076438.5"; transcript_id "ENSMUST00000102648.5"; gene_name "Oxct2b"; gene_status "KNOWN"; gene_type "protein_coding"; transcript_type "protein_coding"; transcript_status "KNOWN"; transcript_name "Oxct2b-201"; talon_gene "11983"; talon_transcript "30934"; ccdsid "CCDS18609.1"; havana_transcript "OTTMUST00000020291.2"; level "2"; protein_id "ENSMUSP00000099708.4"; source "HAVANA"; tag "CCDS"; transcript_support_level "NA";
chr4	HAVANA	exon	123116266	123118000	.	+	.	gene_id "ENSMUSG00000076438.5"; transcript_id "ENSMUST00000102648.5"; gene_type "protein_coding"; gene_status "KNOWN"; gene_name "Oxct2b"; transcript_type "protein_coding"; transcript_status "KNOWN"; transcript_name "Oxct2b-201"; exon_number "1"; exon_id "ENSMUSE00000662184.5"; talon_gene "11983"; talon_transcript "30934"; talon_exon "162209"; ccdsid "CCDS18609.1"; exon_status "KNOWN"; level "2"; protein_id "ENSMUSP00000099708.4"; source "HAVANA"; tag "CCDS";
chr4	HAVANA	gene	123127115	123139951	.	-	.	gene_id "ENSMUSG00000028651.12"; gene_name "Ppie"; gene_status "KNOWN"; gene_type "protein_coding"; talon_gene "11984"; havana_gene "OTTMUSG00000008936.1"; level "2";
chr4	HAVANA	transcript	123127115	123139951	.	-	.	gene_id "ENSMUSG00000028651.12"; transcript_id "ENSMUST00000030404.4"; gene_name "Ppie"; gene_status "KNOWN"; gene_type "protein_coding"; transcript_type "protein_coding"; transcript_status "KNOWN"; transcript_name "Ppie-201"; talon_gene "11984"; talon_transcript "30935"; ccdsid "CCDS18610.1"; havana_transcript "OTTMUST00000020298.1"; level "2"; protein_id "ENSMUSP00000030404.4"; source "HAVANA"; tag "CCDS"; transcript_support_level "1";
chr4	HAVANA	exon	123139902	123139951	.	-	.	gene_id "ENSMUSG00000028651.12"; transcript_id "ENSMUST00000030404.4"; gene_type "protein_coding"; gene_status "KNOWN"; gene_name "Ppie"; transcript_type "protein_coding"; transcript_status "KNOWN"; transcript_name "Ppie-201"; exon_number "1"; exon_id "ENSMUSE00000180991.5"; talon_gene "11984"; talon_transcript "30935"; talon_exon "162210"; ccdsid "CCDS18610.1"; exon_status "KNOWN"; level "2"; protein_id "ENSMUSP00000030404.4"; source "HAVANA"; tag "CCDS";
chr4	HAVANA	exon	123138866	123138964	.	-	.	gene_id "ENSMUSG00000028651.12"; transcript_id "ENSMUST00000030404.4"; gene_type "protein_coding"; gene_status "KNOWN"; gene_name "Ppie"; transcript_type "protein_coding"; transcript_status "KNOWN"; transcript_name "Ppie-201"; exon_number "2"; exon_id "ENSMUSE00001259170.1"; talon_gene "11984"; talon_transcript "30935"; talon_exon "162212"; ccdsid "CCDS18610.1"; exon_status "KNOWN"; level "2"; protein_id "ENSMUSP00000030404.4"; source "HAVANA"; tag "CCDS";
chr4	HAVANA	exon	123137526	123137569	.	-	.	gene_id "ENSMUSG00000028651.12"; transcript_id "ENSMUST00000030404.4"; gene_type "protein_coding"; gene_status "KNOWN"; gene_name "Ppie"; transcript_type "protein_coding"; transcript_status "KNOWN"; transcript_name "Ppie-201"; exon_number "3"; exon_id "ENSMUSE00001271021.1"; talon_gene "11984"; talon_transcript "30935"; talon_exon "162214"; ccdsid "CCDS18610.1"; exon_status "KNOWN"; level "2"; protein_id "ENSMUSP00000030404.4"; source "HAVANA"; tag "CCDS";
chr4	HAVANA	exon	123136872	123136898	.	-	.	gene_id "ENSMUSG00000028651.12"; transcript_id "ENSMUST00000030404.4"; gene_type "protein_coding"; gene_status "KNOWN"; gene_name "Ppie"; transcript_type "protein_coding"; transcript_status "KNOWN"; transcript_name "Ppie-201"; exon_number "4"; exon_id "ENSMUSE00001218911.1"; talon_gene "11984"; talon_transcript "30935"; talon_exon "162216"; ccdsid "CCDS18610.1"; exon_status "KNOWN"; level "2"; protein_id "ENSMUSP00000030404.4"; source "HAVANA"; tag "CCDS";
chr4	HAVANA	exon	123135596	123135677	.	-	.	gene_id "ENSMUSG00000028651.12"; transcript_id "ENSMUST00000030404.4"; gene_type "protein_coding"; gene_status "KNOWN"; gene_name "Ppie"; transcript_type "protein_coding"; transcript_status "KNOWN"; transcript_name "Ppie-201"; exon_number "5"; exon_id "ENSMUSE00001274989.1"; talon_gene "11984"; talon_transcript "30935"; talon_exon "162218"; ccdsid "CCDS18610.1"; exon_status "KNOWN"; level "2"; protein_id "ENSMUSP00000030404.4"; source "HAVANA"; tag "CCDS";
chr4	HAVANA	exon	123135055	123135155	.	-	.	gene_id "ENSMUSG00000028651.12"; transcript_id "ENSMUST00000030404.4"; gene_type "protein_coding"; gene_status "KNOWN"; gene_name "Ppie"; transcript_type "protein_coding"; transcript_status "KNOWN"; transcript_name "Ppie-201"; exon_number "6"; exon_id "ENSMUSE00001211179.1"; talon_gene "11984"; talon_transcript "30935"; talon_exon "162220"; ccdsid "CCDS18610.1"; exon_status "KNOWN"; level "2"; protein_id "ENSMUSP00000030404.4"; source "HAVANA"; tag "CCDS";
chr4	HAVANA	exon	123133234	123133357	.	-	.	gene_id "ENSMUSG00000028651.12"; transcript_id "ENSMUST00000030404.4"; gene_type "protein_coding"; gene_status "KNOWN"; gene_name "Ppie"; transcript_type "protein_coding"; transcript_status "KNOWN"; transcript_name "Ppie-201"; exon_number "7"; exon_id "ENSMUSE00001211699.1"; talon_gene "11984"; talon_transcript "30935"; talon_exon "162222"; ccdsid "CCDS18610.1"; exon_status "KNOWN"; level "2"; protein_id "ENSMUSP00000030404.4"; source "HAVANA"; tag "CCDS";
chr4	HAVANA	exon	123130369	123130554	.	-	.	gene_id "ENSMUSG00000028651.12"; transcript_id "ENSMUST00000030404.4"; gene_type "protein_coding"; gene_status "KNOWN"; gene_name "Ppie"; transcript_type "protein_coding"; transcript_status "KNOWN"; transcript_name "Ppie-201"; exon_number "8"; exon_id "ENSMUSE00001278132.1"; talon_gene "11984"; talon_transcript "30935"; talon_exon "162224"; ccdsid "CCDS18610.1"; exon_status "KNOWN"; level "2"; protein_id "ENSMUSP00000030404.4"; source "HAVANA"; tag "CCDS";
chr4	HAVANA	exon	123127638	123127780	.	-	.	gene_id "ENSMUSG00000028651.12"; transcript_id "ENSMUST00000030404.4"; gene_type "protein_coding"; gene_status "KNOWN"; gene_name "Ppie"; transcript_type "protein_coding"; transcript_status "KNOWN"; transcript_name "Ppie-201"; exon_number "9"; exon_id "ENSMUSE00001296091.1"; talon_gene "11984"; talon_transcript "30935"; talon_exon "162226"; ccdsid "CCDS18610.1"; exon_status "KNOWN"; level "2"; protein_id "ENSMUSP00000030404.4"; source "HAVANA"; tag "CCDS";
chr4	HAVANA	exon	123127115	123127446	.	-	.	gene_id "ENSMUSG00000028651.12"; transcript_id "ENSMUST00000030404.4"; gene_type "protein_coding"; gene_status "KNOWN"; gene_name "Ppie"; transcript_type "protein_coding"; transcript_status "KNOWN"; transcript_name "Ppie-201"; exon_number "10"; exon_id "ENSMUSE00000180993.5"; talon_gene "11984"; talon_transcript "30935"; talon_exon "162228"; ccdsid "CCDS18610.1"; exon_status "KNOWN"; level "2"; protein_id "ENSMUSP00000030404.4"; source "HAVANA"; tag "CCDS";
chr4	HAVANA	gene	123183227	123194701	.	+	.	gene_id "ENSMUSG00000046093.9"; gene_name "Hpcal4"; gene_status "KNOWN"; gene_type "protein_coding"; talon_gene "11985"; havana_gene "OTTMUSG00000008935.3"; level "2";
chr4	HAVANA	transcript	123183227	123194701	.	+	.	gene_id "ENSMUSG00000046093.9"; transcript_id "ENSMUST00000059667.8"; gene_name "Hpcal4"; gene_status "KNOWN"; gene_type "protein_coding"; transcript_type "protein_coding"; transcript_status "KNOWN"; transcript_name "Hpcal4-201"; talon_gene "11985"; talon_transcript "30939"; ccdsid "CCDS18611.1"; havana_transcript "OTTMUST00000020294.2"; level "2"; protein_id "ENSMUSP00000051487.2"; source "HAVANA"; tag "CCDS"; transcript_support_level "1";
chr4	HAVANA	exon	123183227	123183624	.	+	.	gene_id "ENSMUSG00000046093.9"; transcript_id "ENSMUST00000059667.8"; gene_type "protein_coding"; gene_status "KNOWN"; gene_name "Hpcal4"; transcript_type "protein_coding"; transcript_status "KNOWN"; transcript_name "Hpcal4-201"; exon_number "1"; exon_id "ENSMUSE00000836148.1"; talon_gene "11985"; talon_transcript "30939"; talon_exon "162236"; ccdsid "CCDS18611.1"; exon_status "KNOWN"; level "2"; protein_id "ENSMUSP00000051487.2"; source "HAVANA"; tag "CCDS";
chr4	HAVANA	exon	123183753	123183856	.	+	.	gene_id "ENSMUSG00000046093.9"; transcript_id "ENSMUST00000059667.8"; gene_type "protein_coding"; gene_status "KNOWN"; gene_name "Hpcal4"; transcript_type "protein_coding"; transcript_status "KNOWN"; transcript_name "Hpcal4-201"; exon_number "2"; exon_id "ENSMUSE00000340939.1"; talon_gene "11985"; talon_transcript "30939"; talon_exon "162238"; ccdsid "CCDS18611.1"; exon_status "KNOWN"; level "2"; protein_id "ENSMUSP00000051487.2"; source "HAVANA"; tag "CCDS";
chr4	HAVANA	exon	123188715	123188883	.	+	.	gene_id "ENSMUSG00000046093.9"; transcript_id "ENSMUST00000059667.8"; gene_type "protein_coding"; gene_status "KNOWN"; gene_name "Hpcal4"; transcript_type "protein_coding"; transcript_status "KNOWN"; transcript_name "Hpcal4-201"; exon_number "3"; exon_id "ENSMUSE00000381207.1"; talon_gene "11985"; talon_transcript "30939"; talon_exon "162240"; ccdsid "CCDS18611.1"; exon_status "KNOWN"; level "2"; protein_id "ENSMUSP00000051487.2"; source "HAVANA"; tag "CCDS";
chr4	HAVANA	exon	123189025	123189240	.	+	.	gene_id "ENSMUSG00000046093.9"; transcript_id "ENSMUST00000059667.8"; gene_type "protein_coding"; gene_status "KNOWN"; gene_name "Hpcal4"; transcript_type "protein_coding"; transcript_status "KNOWN"; transcript_name "Hpcal4-201"; exon_number "4"; exon_id "ENSMUSE00000343852.1"; talon_gene "11985"; talon_transcript "30939"; talon_exon "162242"; ccdsid "CCDS18611.1"; exon_status "KNOWN"; level "2"; protein_id "ENSMUSP00000051487.2"; source "HAVANA"; tag "CCDS";
chr4	HAVANA	exon	123190658	123194701	.	+	.	gene_id "ENSMUSG00000046093.9"; transcript_id "ENSMUST00000059667.8"; gene_type "protein_coding"; gene_status "KNOWN"; gene_name "Hpcal4"; transcript_type "protein_coding"; transcript_status "KNOWN"; transcript_name "Hpcal4-201"; exon_number "5"; exon_id "ENSMUSE00000384259.2"; talon_gene "11985"; talon_transcript "30939"; talon_exon "162244"; ccdsid "CCDS18611.1"; exon_status "KNOWN"; level "2"; protein_id "ENSMUSP00000051487.2"; source "HAVANA"; tag "CCDS";
chr4	HAVANA	transcript	123183239	123191513	.	+	.	gene_id "ENSMUSG00000046093.9"; transcript_id "ENSMUST00000106246.7"; gene_name "Hpcal4"; gene_status "KNOWN"; gene_type "protein_coding"; transcript_type "protein_coding"; transcript_status "KNOWN"; transcript_name "Hpcal4-202"; talon_gene "11985"; talon_transcript "30940"; ccdsid "CCDS18611.1"; havana_transcript "OTTMUST00000020295.1"; level "2"; protein_id "ENSMUSP00000101853.1"; source "HAVANA"; tag "CCDS"; transcript_support_level "5";
chr4	HAVANA	exon	123183239	123183624	.	+	.	gene_id "ENSMUSG00000046093.9"; transcript_id "ENSMUST00000106246.7"; gene_type "protein_coding"; gene_status "KNOWN"; gene_name "Hpcal4"; transcript_type "protein_coding"; transcript_status "KNOWN"; transcript_name "Hpcal4-202"; exon_number "1"; exon_id "ENSMUSE00000669214.1"; talon_gene "11985"; talon_transcript "30940"; talon_exon "162245"; ccdsid "CCDS18611.1"; exon_status "KNOWN"; level "2"; protein_id "ENSMUSP00000101853.1"; source "HAVANA"; tag "CCDS";
chr4	HAVANA	exon	123188715	123188883	.	+	.	gene_id "ENSMUSG00000046093.9"; transcript_id "ENSMUST00000106246.7"; gene_type "protein_coding"; gene_status "KNOWN"; gene_name "Hpcal4"; transcript_type "protein_coding"; transcript_status "KNOWN"; transcript_name "Hpcal4-202"; exon_number "2"; exon_id "ENSMUSE00000381207.1"; talon_gene "11985"; talon_transcript "30940"; talon_exon "162240"; ccdsid "CCDS18611.1"; exon_status "KNOWN"; level "2"; protein_id "ENSMUSP00000051487.2"; source "HAVANA"; tag "CCDS";
chr4	HAVANA	exon	123189025	123189240	.	+	.	gene_id "ENSMUSG00000046093.9"; transcript_id "ENSMUST00000106246.7"; gene_type "protein_coding"; gene_status "KNOWN"; gene_name "Hpcal4"; transcript_type "protein_coding"; transcript_status "KNOWN"; transcript_name "Hpcal4-202"; exon_number "3"; exon_id "ENSMUSE00000343852.1"; talon_gene "11985"; talon_transcript "30940"; talon_exon "162242"; ccdsid "CCDS18611.1"; exon_status "KNOWN"; level "2"; protein_id "ENSMUSP00000051487.2"; source "HAVANA"; tag "CCDS";
chr4	HAVANA	exon	123190658	123191513	.	+	.	gene_id "ENSMUSG00000046093.9"; transcript_id "ENSMUST00000106246.7"; gene_type "protein_coding"; gene_status "KNOWN"; gene_name "Hpcal4"; transcript_type "protein_coding"; transcript_status "KNOWN"; transcript_name "Hpcal4-202"; exon_number "4"; exon_id "ENSMUSE00000669212.1"; talon_gene "11985"; talon_transcript "30940"; talon_exon "162247"; ccdsid "CCDS18611.1"; exon_status "KNOWN"; level "2"; protein_id "ENSMUSP00000101853.1"; source "HAVANA"; tag "CCDS";
chr4	HAVANA	transcript	123183516	123184151	.	+	.	gene_id "ENSMUSG00000046093.9"; transcript_id "ENSMUST00000136619.1"; gene_name "Hpcal4"; gene_status "KNOWN"; gene_type "protein_coding"; transcript_type "processed_transcript"; transcript_status "KNOWN"; transcript_name "Hpcal4-204"; talon_gene "11985"; talon_transcript "30942"; havana_transcript "OTTMUST00000020297.1"; level "2"; source "HAVANA"; transcript_support_level "2";
chr4	HAVANA	exon	123183516	123183624	.	+	.	gene_id "ENSMUSG00000046093.9"; transcript_id "ENSMUST00000136619.1"; gene_type "protein_coding"; gene_status "KNOWN"; gene_name "Hpcal4"; transcript_type "processed_transcript"; transcript_status "KNOWN"; transcript_name "Hpcal4-204"; exon_number "1"; exon_id "ENSMUSE00000810950.1"; talon_gene "11985"; talon_transcript "30942"; talon_exon "162253"; exon_status "KNOWN"; level "2"; source "HAVANA";
chr4	HAVANA	exon	123183753	123184151	.	+	.	gene_id "ENSMUSG00000046093.9"; transcript_id "ENSMUST00000136619.1"; gene_type "protein_coding"; gene_status "KNOWN"; gene_name "Hpcal4"; transcript_type "processed_transcript"; transcript_status "KNOWN"; transcript_name "Hpcal4-204"; exon_number "2"; exon_id "ENSMUSE00000732464.1"; talon_gene "11985"; talon_transcript "30942"; talon_exon "162254"; exon_status "KNOWN"; level "2"; source "HAVANA";
chr4	HAVANA	transcript	123183729	123190744	.	+	.	gene_id "ENSMUSG00000046093.9"; transcript_id "ENSMUST00000152194.1"; gene_name "Hpcal4"; gene_status "KNOWN"; gene_type "protein_coding"; transcript_type "protein_coding"; transcript_status "KNOWN"; transcript_name "Hpcal4-205"; talon_gene "11985"; talon_transcript "30943"; havana_transcript "OTTMUST00000020352.2"; level "2"; protein_id "ENSMUSP00000120066.1"; source "HAVANA"; tag "cds_end_NF"; transcript_support_level "1";
chr4	HAVANA	exon	123183729	123183856	.	+	.	gene_id "ENSMUSG00000046093.9"; transcript_id "ENSMUST00000152194.1"; gene_type "protein_coding"; gene_status "KNOWN"; gene_name "Hpcal4"; transcript_type "protein_coding"; transcript_status "KNOWN"; transcript_name "Hpcal4-205"; exon_number "1"; exon_id "ENSMUSE00000773715.1"; talon_gene "11985"; talon_transcript "30943"; talon_exon "162255"; exon_status "KNOWN"; level "2"; protein_id "ENSMUSP00000120066.1"; source "HAVANA"; tag "cds_end_NF";
chr4	HAVANA	exon	123188715	123188883	.	+	.	gene_id "ENSMUSG00000046093.9"; transcript_id "ENSMUST00000152194.1"; gene_type "protein_coding"; gene_status "KNOWN"; gene_name "Hpcal4"; transcript_type "protein_coding"; transcript_status "KNOWN"; transcript_name "Hpcal4-205"; exon_number "2"; exon_id "ENSMUSE00000381207.1"; talon_gene "11985"; talon_transcript "30943"; talon_exon "162240"; ccdsid "CCDS18611.1"; exon_status "KNOWN"; level "2"; protein_id "ENSMUSP00000051487.2"; source "HAVANA"; tag "CCDS";
chr4	HAVANA	exon	123189025	123189240	.	+	.	gene_id "ENSMUSG00000046093.9"; transcript_id "ENSMUST00000152194.1"; gene_type "protein_coding"; gene_status "KNOWN"; gene_name "Hpcal4"; transcript_type "protein_coding"; transcript_status "KNOWN"; transcript_name "Hpcal4-205"; exon_number "3"; exon_id "ENSMUSE00000343852.1"; talon_gene "11985"; talon_transcript "30943"; talon_exon "162242"; ccdsid "CCDS18611.1"; exon_status "KNOWN"; level "2"; protein_id "ENSMUSP00000051487.2"; source "HAVANA"; tag "CCDS";
chr4	HAVANA	exon	123190658	123190744	.	+	.	gene_id "ENSMUSG00000046093.9"; transcript_id "ENSMUST00000152194.1"; gene_type "protein_coding"; gene_status "KNOWN"; gene_name "Hpcal4"; transcript_type "protein_coding"; transcript_status "KNOWN"; transcript_name "Hpcal4-205"; exon_number "4"; exon_id "ENSMUSE00000807349.1"; talon_gene "11985"; talon_transcript "30943"; talon_exon "162256"; exon_status "KNOWN"; level "2"; protein_id "ENSMUSP00000120066.1"; source "HAVANA"; tag "cds_end_NF";
chr4	TALON	transcript	123188697	123194701	.	+	.	gene_id "ENSMUSG00000046093.9"; transcript_id "ENCODEMT000494133"; gene_name "Hpcal4"; gene_status "KNOWN"; gene_type "protein_coding"; transcript_status "NOVEL"; transcript_name "ENCODEMT000494133"; talon_gene "11985"; talon_transcript "494133"; ISM-suffix_to_IDs "30939,30940,30943,491725,491728,491731,491796,491881,491894,491952,492375,492461,492658,493933,494086,494129"; ISM-suffix_transcript "TRUE"; ISM_to_IDs "30939,30940,30943,491725,491728,491731,491796,491804,491820,491830,491881,491894,491952,492014,492151,492294,492342,492375,492461,492658,493001,493073,493241,493331,493635,493774,493933,494086,494129"; ISM_transcript "TRUE";
chr4	TALON	exon	123188697	123188883	.	+	.	gene_id "ENSMUSG00000046093.9"; transcript_id "ENCODEMT000494133"; gene_type "protein_coding"; gene_status "KNOWN"; gene_name "Hpcal4"; transcript_status "NOVEL"; transcript_name "ENCODEMT000494133"; exon_number "1"; exon_id "1131838"; talon_gene "11985"; talon_transcript "494133"; talon_exon "1131838"; exon_status "NOVEL";
chr4	HAVANA	exon	123189025	123189240	.	+	.	gene_id "ENSMUSG00000046093.9"; transcript_id "ENCODEMT000494133"; gene_type "protein_coding"; gene_status "KNOWN"; gene_name "Hpcal4"; transcript_status "NOVEL"; transcript_name "ENCODEMT000494133"; exon_number "2"; exon_id "ENSMUSE00000343852.1"; talon_gene "11985"; talon_transcript "494133"; talon_exon "162242"; ccdsid "CCDS18611.1"; exon_status "KNOWN"; level "2"; protein_id "ENSMUSP00000051487.2"; source "HAVANA"; tag "CCDS";
chr4	HAVANA	exon	123190658	123194701	.	+	.	gene_id "ENSMUSG00000046093.9"; transcript_id "ENCODEMT000494133"; gene_type "protein_coding"; gene_status "KNOWN"; gene_name "Hpcal4"; transcript_status "NOVEL"; transcript_name "ENCODEMT000494133"; exon_number "3"; exon_id "ENSMUSE00000384259.2"; talon_gene "11985"; talon_transcript "494133"; talon_exon "162244"; ccdsid "CCDS18611.1"; exon_status "KNOWN"; level "2"; protein_id "ENSMUSP00000051487.2"; source "HAVANA"; tag "CCDS";
chr4	TALON	transcript	123189025	123194701	.	+	.	gene_id "ENSMUSG00000046093.9"; transcript_id "ENCODEMT000494156"; gene_name "Hpcal4"; gene_status "KNOWN"; gene_type "protein_coding"; transcript_status "NOVEL"; transcript_name "ENCODEMT000494156"; talon_gene "11985"; talon_transcript "494156"; ISM-suffix_to_IDs "30939,30940,30943,491725,491728,491731,491796,491881,491894,491952,492276,492375,492461,492658,493601,493926,493933,494086,494129,494133"; ISM-suffix_transcript "TRUE"; ISM_to_IDs "30939,30940,30943,491725,491728,491731,491796,491804,491820,491830,491881,491894,491952,492014,492151,492276,492294,492342,492375,492461,492658,493001,493073,493241,493331,493601,493635,493774,493926,493933,494086,494129,494133"; ISM_transcript "TRUE";
chr4	HAVANA	exon	123189025	123189240	.	+	.	gene_id "ENSMUSG00000046093.9"; transcript_id "ENCODEMT000494156"; gene_type "protein_coding"; gene_status "KNOWN"; gene_name "Hpcal4"; transcript_status "NOVEL"; transcript_name "ENCODEMT000494156"; exon_number "1"; exon_id "ENSMUSE00000343852.1"; talon_gene "11985"; talon_transcript "494156"; talon_exon "162242"; ccdsid "CCDS18611.1"; exon_status "KNOWN"; level "2"; protein_id "ENSMUSP00000051487.2"; source "HAVANA"; tag "CCDS";
chr4	HAVANA	exon	123190658	123194701	.	+	.	gene_id "ENSMUSG00000046093.9"; transcript_id "ENCODEMT000494156"; gene_type "protein_coding"; gene_status "KNOWN"; gene_name "Hpcal4"; transcript_status "NOVEL"; transcript_name "ENCODEMT000494156"; exon_number "2"; exon_id "ENSMUSE00000384259.2"; talon_gene "11985"; talon_transcript "494156"; talon_exon "162244"; ccdsid "CCDS18611.1"; exon_status "KNOWN"; level "2"; protein_id "ENSMUSP00000051487.2"; source "HAVANA"; tag "CCDS";
chr4	TALON	transcript	123190658	123194701	.	+	.	gene_id "ENSMUSG00000046093.9"; transcript_id "ENCODEMT000494178"; gene_name "Hpcal4"; gene_status "KNOWN"; gene_type "protein_coding"; transcript_status "NOVEL"; transcript_name "ENCODEMT000494178"; talon_gene "11985"; talon_transcript "494178"; ISM_to_IDs "30939,491725,491728,491731,491796,491881,491894,491952,492276,492461,492658,493601,493926,493933,494086,494129,494133,494156"; ISM_transcript "TRUE";
chr4	HAVANA	exon	123190658	123194701	.	+	.	gene_id "ENSMUSG00000046093.9"; transcript_id "ENCODEMT000494178"; gene_type "protein_coding"; gene_status "KNOWN"; gene_name "Hpcal4"; transcript_status "NOVEL"; transcript_name "ENCODEMT000494178"; exon_number "1"; exon_id "ENSMUSE00000384259.2"; talon_gene "11985"; talon_transcript "494178"; talon_exon "162244"; ccdsid "CCDS18611.1"; exon_status "KNOWN"; level "2"; protein_id "ENSMUSP00000051487.2"; source "HAVANA"; tag "CCDS";
chr4	HAVANA	gene	123201504	123216275	.	+	.	gene_id "ENSMUSG00000054958.6"; gene_name "Nt5c1a"; gene_status "KNOWN"; gene_type "protein_coding"; talon_gene "11986"; havana_gene "OTTMUSG00000008973.2"; level "2";
chr4	HAVANA	transcript	123201504	123216275	.	+	.	gene_id "ENSMUSG00000054958.6"; transcript_id "ENSMUST00000068262.5"; gene_name "Nt5c1a"; gene_status "KNOWN"; gene_type "protein_coding"; transcript_type "protein_coding"; transcript_status "KNOWN"; transcript_name "Nt5c1a-201"; talon_gene "11986"; talon_transcript "30944"; ccdsid "CCDS38871.1"; havana_transcript "OTTMUST00000020370.2"; level "2"; protein_id "ENSMUSP00000069422.5"; source "HAVANA"; tag "CCDS"; transcript_support_level "1";
chr4	HAVANA	exon	123201504	123201683	.	+	.	gene_id "ENSMUSG00000054958.6"; transcript_id "ENSMUST00000068262.5"; gene_type "protein_coding"; gene_status "KNOWN"; gene_name "Nt5c1a"; transcript_type "protein_coding"; transcript_status "KNOWN"; transcript_name "Nt5c1a-201"; exon_number "1"; exon_id "ENSMUSE00000599619.3"; talon_gene "11986"; talon_transcript "30944"; talon_exon "162257"; ccdsid "CCDS38871.1"; exon_status "KNOWN"; level "2"; protein_id "ENSMUSP00000069422.5"; source "HAVANA"; tag "CCDS";
chr4	HAVANA	exon	123208409	123208576	.	+	.	gene_id "ENSMUSG00000054958.6"; transcript_id "ENSMUST00000068262.5"; gene_type "protein_coding"; gene_status "KNOWN"; gene_name "Nt5c1a"; transcript_type "protein_coding"; transcript_status "KNOWN"; transcript_name "Nt5c1a-201"; exon_number "2"; exon_id "ENSMUSE00000452930.3"; talon_gene "11986"; talon_transcript "30944"; talon_exon "162259"; ccdsid "CCDS38871.1"; exon_status "KNOWN"; level "2"; protein_id "ENSMUSP00000069422.5"; source "HAVANA"; tag "CCDS";
chr4	HAVANA	exon	123208923	123209052	.	+	.	gene_id "ENSMUSG00000054958.6"; transcript_id "ENSMUST00000068262.5"; gene_type "protein_coding"; gene_status "KNOWN"; gene_name "Nt5c1a"; transcript_type "protein_coding"; transcript_status "KNOWN"; transcript_name "Nt5c1a-201"; exon_number "3"; exon_id "ENSMUSE00000452923.1"; talon_gene "11986"; talon_transcript "30944"; talon_exon "162261"; ccdsid "CCDS38871.1"; exon_status "KNOWN"; level "2"; protein_id "ENSMUSP00000069422.5"; source "HAVANA"; tag "CCDS";
chr4	HAVANA	exon	123212179	123212301	.	+	.	gene_id "ENSMUSG00000054958.6"; transcript_id "ENSMUST00000068262.5"; gene_type "protein_coding"; gene_status "KNOWN"; gene_name "Nt5c1a"; transcript_type "protein_coding"; transcript_status "KNOWN"; transcript_name "Nt5c1a-201"; exon_number "4"; exon_id "ENSMUSE00000452880.1"; talon_gene "11986"; talon_transcript "30944"; talon_exon "162263"; ccdsid "CCDS38871.1"; exon_status "KNOWN"; level "2"; protein_id "ENSMUSP00000069422.5"; source "HAVANA"; tag "CCDS";
chr4	HAVANA	exon	123214073	123214257	.	+	.	gene_id "ENSMUSG00000054958.6"; transcript_id "ENSMUST00000068262.5"; gene_type "protein_coding"; gene_status "KNOWN"; gene_name "Nt5c1a"; transcript_type "protein_coding"; transcript_status "KNOWN"; transcript_name "Nt5c1a-201"; exon_number "5"; exon_id "ENSMUSE00000452872.1"; talon_gene "11986"; talon_transcript "30944"; talon_exon "162265"; ccdsid "CCDS38871.1"; exon_status "KNOWN"; level "2"; protein_id "ENSMUSP00000069422.5"; source "HAVANA"; tag "CCDS";
chr4	HAVANA	exon	123215842	123216275	.	+	.	gene_id "ENSMUSG00000054958.6"; transcript_id "ENSMUST00000068262.5"; gene_type "protein_coding"; gene_status "KNOWN"; gene_name "Nt5c1a"; transcript_type "protein_coding"; transcript_status "KNOWN"; transcript_name "Nt5c1a-201"; exon_number "6"; exon_id "ENSMUSE00000452889.3"; talon_gene "11986"; talon_transcript "30944"; talon_exon "162267"; ccdsid "CCDS38871.1"; exon_status "KNOWN"; level "2"; protein_id "ENSMUSP00000069422.5"; source "HAVANA"; tag "CCDS";
chr4	HAVANA	gene	123233556	123249875	.	+	.	gene_id "ENSMUSG00000032744.4"; gene_name "Heyl"; gene_status "KNOWN"; gene_type "protein_coding"; talon_gene "11987"; havana_gene "OTTMUSG00000008972.1"; level "2";
chr4	HAVANA	transcript	123233556	123249875	.	+	.	gene_id "ENSMUSG00000032744.4"; transcript_id "ENSMUST00000040821.4"; gene_name "Heyl"; gene_status "KNOWN"; gene_type "protein_coding"; transcript_type "protein_coding"; transcript_status "KNOWN"; transcript_name "Heyl-201"; talon_gene "11987"; talon_transcript "30945"; ccdsid "CCDS18613.1"; havana_transcript "OTTMUST00000020367.1"; level "2"; protein_id "ENSMUSP00000040576.4"; source "HAVANA"; tag "CCDS"; transcript_support_level "1";
chr4	HAVANA	exon	123233556	123233946	.	+	.	gene_id "ENSMUSG00000032744.4"; transcript_id "ENSMUST00000040821.4"; gene_type "protein_coding"; gene_status "KNOWN"; gene_name "Heyl"; transcript_type "protein_coding"; transcript_status "KNOWN"; transcript_name "Heyl-201"; exon_number "1"; exon_id "ENSMUSE00000240983.1"; talon_gene "11987"; talon_transcript "30945"; talon_exon "162268"; ccdsid "CCDS18613.1"; exon_status "KNOWN"; level "2"; protein_id "ENSMUSP00000040576.4"; source "HAVANA"; tag "CCDS";
chr4	HAVANA	exon	123240131	123240197	.	+	.	gene_id "ENSMUSG00000032744.4"; transcript_id "ENSMUST00000040821.4"; gene_type "protein_coding"; gene_status "KNOWN"; gene_name "Heyl"; transcript_type "protein_coding"; transcript_status "KNOWN"; transcript_name "Heyl-201"; exon_number "2"; exon_id "ENSMUSE00001291083.1"; talon_gene "11987"; talon_transcript "30945"; talon_exon "162270"; ccdsid "CCDS18613.1"; exon_status "KNOWN"; level "2"; protein_id "ENSMUSP00000040576.4"; source "HAVANA"; tag "CCDS";
chr4	HAVANA	exon	123241363	123241446	.	+	.	gene_id "ENSMUSG00000032744.4"; transcript_id "ENSMUST00000040821.4"; gene_type "protein_coding"; gene_status "KNOWN"; gene_name "Heyl"; transcript_type "protein_coding"; transcript_status "KNOWN"; transcript_name "Heyl-201"; exon_number "3"; exon_id "ENSMUSE00001261652.1"; talon_gene "11987"; talon_transcript "30945"; talon_exon "162272"; ccdsid "CCDS18613.1"; exon_status "KNOWN"; level "2"; protein_id "ENSMUSP00000040576.4"; source "HAVANA"; tag "CCDS";
chr4	HAVANA	exon	123243024	123243105	.	+	.	gene_id "ENSMUSG00000032744.4"; transcript_id "ENSMUST00000040821.4"; gene_type "protein_coding"; gene_status "KNOWN"; gene_name "Heyl"; transcript_type "protein_coding"; transcript_status "KNOWN"; transcript_name "Heyl-201"; exon_number "4"; exon_id "ENSMUSE00001208076.1"; talon_gene "11987"; talon_transcript "30945"; talon_exon "162274"; ccdsid "CCDS18613.1"; exon_status "KNOWN"; level "2"; protein_id "ENSMUSP00000040576.4"; source "HAVANA"; tag "CCDS";
chr4	HAVANA	exon	123245963	123249875	.	+	.	gene_id "ENSMUSG00000032744.4"; transcript_id "ENSMUST00000040821.4"; gene_type "protein_coding"; gene_status "KNOWN"; gene_name "Heyl"; transcript_type "protein_coding"; transcript_status "KNOWN"; transcript_name "Heyl-201"; exon_number "5"; exon_id "ENSMUSE00000240950.5"; talon_gene "11987"; talon_transcript "30945"; talon_exon "162276"; ccdsid "CCDS18613.1"; exon_status "KNOWN"; level "2"; protein_id "ENSMUSP00000040576.4"; source "HAVANA"; tag "CCDS";
chr4	HAVANA	gene	123282825	123298832	.	+	.	gene_id "ENSMUSG00000011257.19"; gene_name "Pabpc4"; gene_status "KNOWN"; gene_type "protein_coding"; talon_gene "11989"; havana_gene "OTTMUSG00000008978.6"; level "2"; tag "ncRNA_host";
chr4	HAVANA	transcript	123282825	123298925	.	+	.	gene_id "ENSMUSG00000011257.19"; transcript_id "ENSMUST00000106243.7"; gene_name "Pabpc4"; gene_status "KNOWN"; gene_type "protein_coding"; transcript_type "protein_coding"; transcript_status "KNOWN"; transcript_name "Pabpc4-204"; talon_gene "11989"; talon_transcript "30950"; havana_transcript "OTTMUST00000020378.1"; level "2"; protein_id "ENSMUSP00000101850.1"; source "HAVANA"; tag "appris_alternative_1"; transcript_support_level "5";
chr4	HAVANA	exon	123282825	123283807	.	+	.	gene_id "ENSMUSG00000011257.19"; transcript_id "ENSMUST00000106243.7"; gene_type "protein_coding"; gene_status "KNOWN"; gene_name "Pabpc4"; transcript_type "protein_coding"; transcript_status "KNOWN"; transcript_name "Pabpc4-204"; exon_number "1"; exon_id "ENSMUSE00000669179.1"; talon_gene "11989"; talon_transcript "30950"; talon_exon "162290"; exon_status "KNOWN"; level "2"; protein_id "ENSMUSP00000101850.1"; source "HAVANA"; tag "appris_alternative_1";
chr4	HAVANA	exon	123286680	123286873	.	+	.	gene_id "ENSMUSG00000011257.19"; transcript_id "ENSMUST00000106243.7"; gene_type "protein_coding"; gene_status "KNOWN"; gene_name "Pabpc4"; transcript_type "protein_coding"; transcript_status "KNOWN"; transcript_name "Pabpc4-204"; exon_number "2"; exon_id "ENSMUSE00001287974.1"; talon_gene "11989"; talon_transcript "30950"; talon_exon "162292"; ccdsid "CCDS18614.1"; exon_status "KNOWN"; level "2"; protein_id "ENSMUSP00000101850.1"; source "HAVANA"; tag "appris_alternative_1";
chr4	HAVANA	exon	123288959	123289074	.	+	.	gene_id "ENSMUSG00000011257.19"; transcript_id "ENSMUST00000106243.7"; gene_type "protein_coding"; gene_status "KNOWN"; gene_name "Pabpc4"; transcript_type "protein_coding"; transcript_status "KNOWN"; transcript_name "Pabpc4-204"; exon_number "3"; exon_id "ENSMUSE00001078941.1"; talon_gene "11989"; talon_transcript "30950"; talon_exon "162294"; ccdsid "CCDS18614.1"; exon_status "KNOWN"; level "2"; protein_id "ENSMUSP00000101850.1"; source "HAVANA"; tag "appris_alternative_1";
chr4	HAVANA	exon	123290199	123290338	.	+	.	gene_id "ENSMUSG00000011257.19"; transcript_id "ENSMUST00000106243.7"; gene_type "protein_coding"; gene_status "KNOWN"; gene_name "Pabpc4"; transcript_type "protein_coding"; transcript_status "KNOWN"; transcript_name "Pabpc4-204"; exon_number "4"; exon_id "ENSMUSE00001230974.1"; talon_gene "11989"; talon_transcript "30950"; talon_exon "162296"; ccdsid "CCDS18614.1"; exon_status "KNOWN"; level "2"; protein_id "ENSMUSP00000101850.1"; source "HAVANA"; tag "appris_alternative_1";
chr4	HAVANA	exon	123290871	123290965	.	+	.	gene_id "ENSMUSG00000011257.19"; transcript_id "ENSMUST00000106243.7"; gene_type "protein_coding"; gene_status "KNOWN"; gene_name "Pabpc4"; transcript_type "protein_coding"; transcript_status "KNOWN"; transcript_name "Pabpc4-204"; exon_number "5"; exon_id "ENSMUSE00001275611.1"; talon_gene "11989"; talon_transcript "30950"; talon_exon "162298"; ccdsid "CCDS18614.1"; exon_status "KNOWN"; level "2"; protein_id "ENSMUSP00000101850.1"; source "HAVANA"; tag "appris_alternative_1";
chr4	HAVANA	exon	123291733	123291870	.	+	.	gene_id "ENSMUSG00000011257.19"; transcript_id "ENSMUST00000106243.7"; gene_type "protein_coding"; gene_status "KNOWN"; gene_name "Pabpc4"; transcript_type "protein_coding"; transcript_status "KNOWN"; transcript_name "Pabpc4-204"; exon_number "6"; exon_id "ENSMUSE00001257306.1"; talon_gene "11989"; talon_transcript "30950"; talon_exon "162300"; ccdsid "CCDS18614.1"; exon_status "KNOWN"; level "2"; protein_id "ENSMUSP00000101850.1"; source "HAVANA"; tag "appris_alternative_1";
chr4	HAVANA	exon	123292864	123292959	.	+	.	gene_id "ENSMUSG00000011257.19"; transcript_id "ENSMUST00000106243.7"; gene_type "protein_coding"; gene_status "KNOWN"; gene_name "Pabpc4"; transcript_type "protein_coding"; transcript_status "KNOWN"; transcript_name "Pabpc4-204"; exon_number "7"; exon_id "ENSMUSE00001224196.1"; talon_gene "11989"; talon_transcript "30950"; talon_exon "162302"; ccdsid "CCDS18614.1"; exon_status "KNOWN"; level "2"; protein_id "ENSMUSP00000101850.1"; source "HAVANA"; tag "appris_alternative_1";
chr4	HAVANA	exon	123294572	123294844	.	+	.	gene_id "ENSMUSG00000011257.19"; transcript_id "ENSMUST00000106243.7"; gene_type "protein_coding"; gene_status "KNOWN"; gene_name "Pabpc4"; transcript_type "protein_coding"; transcript_status "KNOWN"; transcript_name "Pabpc4-204"; exon_number "8"; exon_id "ENSMUSE00001313175.1"; talon_gene "11989"; talon_transcript "30950"; talon_exon "162304"; ccdsid "CCDS18614.1"; exon_status "KNOWN"; level "2"; protein_id "ENSMUSP00000101850.1"; source "HAVANA"; tag "appris_alternative_1";
chr4	HAVANA	exon	123294993	123295080	.	+	.	gene_id "ENSMUSG00000011257.19"; transcript_id "ENSMUST00000106243.7"; gene_type "protein_coding"; gene_status "KNOWN"; gene_name "Pabpc4"; transcript_type "protein_coding"; transcript_status "KNOWN"; transcript_name "Pabpc4-204"; exon_number "9"; exon_id "ENSMUSE00001294933.1"; talon_gene "11989"; talon_transcript "30950"; talon_exon "162306"; ccdsid "CCDS18614.1"; exon_status "KNOWN"; level "2"; protein_id "ENSMUSP00000101850.1"; source "HAVANA"; tag "appris_alternative_1";
chr4	HAVANA	exon	123295202	123295321	.	+	.	gene_id "ENSMUSG00000011257.19"; transcript_id "ENSMUST00000106243.7"; gene_type "protein_coding"; gene_status "KNOWN"; gene_name "Pabpc4"; transcript_type "protein_coding"; transcript_status "KNOWN"; transcript_name "Pabpc4-204"; exon_number "10"; exon_id "ENSMUSE00001229199.1"; talon_gene "11989"; talon_transcript "30950"; talon_exon "162308"; ccdsid "CCDS18614.1"; exon_status "KNOWN"; level "2"; protein_id "ENSMUSP00000101850.1"; source "HAVANA"; tag "appris_alternative_1";
chr4	HAVANA	exon	123295930	123296057	.	+	.	gene_id "ENSMUSG00000011257.19"; transcript_id "ENSMUST00000106243.7"; gene_type "protein_coding"; gene_status "KNOWN"; gene_name "Pabpc4"; transcript_type "protein_coding"; transcript_status "KNOWN"; transcript_name "Pabpc4-204"; exon_number "11"; exon_id "ENSMUSE00001243373.1"; talon_gene "11989"; talon_transcript "30950"; talon_exon "162310"; ccdsid "CCDS18614.1"; exon_status "KNOWN"; level "2"; protein_id "ENSMUSP00000101850.1"; source "HAVANA"; tag "appris_alternative_1";
chr4	HAVANA	exon	123297679	123297772	.	+	.	gene_id "ENSMUSG00000011257.19"; transcript_id "ENSMUST00000106243.7"; gene_type "protein_coding"; gene_status "KNOWN"; gene_name "Pabpc4"; transcript_type "protein_coding"; transcript_status "KNOWN"; transcript_name "Pabpc4-204"; exon_number "12"; exon_id "ENSMUSE00001224045.1"; talon_gene "11989"; talon_transcript "30950"; talon_exon "162312"; ccdsid "CCDS18614.1"; exon_status "KNOWN"; level "2"; protein_id "ENSMUSP00000101850.1"; source "HAVANA"; tag "appris_alternative_1";
chr4	HAVANA	exon	123297861	123298093	.	+	.	gene_id "ENSMUSG00000011257.19"; transcript_id "ENSMUST00000106243.7"; gene_type "protein_coding"; gene_status "KNOWN"; gene_name "Pabpc4"; transcript_type "protein_coding"; transcript_status "KNOWN"; transcript_name "Pabpc4-204"; exon_number "13"; exon_id "ENSMUSE00001308471.1"; talon_gene "11989"; talon_transcript "30950"; talon_exon "162314"; ccdsid "CCDS18614.1"; exon_status "KNOWN"; level "2"; protein_id "ENSMUSP00000101850.1"; source "HAVANA"; tag "appris_alternative_1";
chr4	HAVANA	exon	123298513	123298925	.	+	.	gene_id "ENSMUSG00000011257.19"; transcript_id "ENSMUST00000106243.7"; gene_type "protein_coding"; gene_status "KNOWN"; gene_name "Pabpc4"; transcript_type "protein_coding"; transcript_status "KNOWN"; transcript_name "Pabpc4-204"; exon_number "14"; exon_id "ENSMUSE00000631335.2"; talon_gene "11989"; talon_transcript "30950"; talon_exon "162316"; exon_status "KNOWN"; level "2"; protein_id "ENSMUSP00000101850.1"; source "HAVANA"; tag "appris_alternative_1";
chr4	HAVANA	transcript	123282832	123298832	.	+	.	gene_id "ENSMUSG00000011257.19"; transcript_id "ENSMUST00000106241.7"; gene_name "Pabpc4"; gene_status "KNOWN"; gene_type "protein_coding"; transcript_type "protein_coding"; transcript_status "KNOWN"; transcript_name "Pabpc4-203"; talon_gene "11989"; talon_transcript "30951"; havana_transcript "OTTMUST00000020379.1"; level "2"; protein_id "ENSMUSP00000101848.1"; source "HAVANA"; tag "appris_alternative_1"; transcript_support_level "5";
chr4	HAVANA	exon	123282832	123283807	.	+	.	gene_id "ENSMUSG00000011257.19"; transcript_id "ENSMUST00000106241.7"; gene_type "protein_coding"; gene_status "KNOWN"; gene_name "Pabpc4"; transcript_type "protein_coding"; transcript_status "KNOWN"; transcript_name "Pabpc4-203"; exon_number "1"; exon_id "ENSMUSE00000669176.1"; talon_gene "11989"; talon_transcript "30951"; talon_exon "162317"; exon_status "KNOWN"; level "2"; protein_id "ENSMUSP00000101848.1"; source "HAVANA"; tag "appris_alternative_1";
chr4	HAVANA	exon	123286680	123286873	.	+	.	gene_id "ENSMUSG00000011257.19"; transcript_id "ENSMUST00000106241.7"; gene_type "protein_coding"; gene_status "KNOWN"; gene_name "Pabpc4"; transcript_type "protein_coding"; transcript_status "KNOWN"; transcript_name "Pabpc4-203"; exon_number "2"; exon_id "ENSMUSE00001287974.1"; talon_gene "11989"; talon_transcript "30951"; talon_exon "162292"; ccdsid "CCDS18614.1"; exon_status "KNOWN"; level "2"; protein_id "ENSMUSP00000101850.1"; source "HAVANA"; tag "appris_alternative_1";
chr4	HAVANA	exon	123288959	123289074	.	+	.	gene_id "ENSMUSG00000011257.19"; transcript_id "ENSMUST00000106241.7"; gene_type "protein_coding"; gene_status "KNOWN"; gene_name "Pabpc4"; transcript_type "protein_coding"; transcript_status "KNOWN"; transcript_name "Pabpc4-203"; exon_number "3"; exon_id "ENSMUSE00001078941.1"; talon_gene "11989"; talon_transcript "30951"; talon_exon "162294"; ccdsid "CCDS18614.1"; exon_status "KNOWN"; level "2"; protein_id "ENSMUSP00000101850.1"; source "HAVANA"; tag "appris_alternative_1";
chr4	HAVANA	exon	123290199	123290338	.	+	.	gene_id "ENSMUSG00000011257.19"; transcript_id "ENSMUST00000106241.7"; gene_type "protein_coding"; gene_status "KNOWN"; gene_name "Pabpc4"; transcript_type "protein_coding"; transcript_status "KNOWN"; transcript_name "Pabpc4-203"; exon_number "4"; exon_id "ENSMUSE00001230974.1"; talon_gene "11989"; talon_transcript "30951"; talon_exon "162296"; ccdsid "CCDS18614.1"; exon_status "KNOWN"; level "2"; protein_id "ENSMUSP00000101850.1"; source "HAVANA"; tag "appris_alternative_1";
chr4	HAVANA	exon	123290871	123290965	.	+	.	gene_id "ENSMUSG00000011257.19"; transcript_id "ENSMUST00000106241.7"; gene_type "protein_coding"; gene_status "KNOWN"; gene_name "Pabpc4"; transcript_type "protein_coding"; transcript_status "KNOWN"; transcript_name "Pabpc4-203"; exon_number "5"; exon_id "ENSMUSE00001275611.1"; talon_gene "11989"; talon_transcript "30951"; talon_exon "162298"; ccdsid "CCDS18614.1"; exon_status "KNOWN"; level "2"; protein_id "ENSMUSP00000101850.1"; source "HAVANA"; tag "appris_alternative_1";
chr4	HAVANA	exon	123291733	123291870	.	+	.	gene_id "ENSMUSG00000011257.19"; transcript_id "ENSMUST00000106241.7"; gene_type "protein_coding"; gene_status "KNOWN"; gene_name "Pabpc4"; transcript_type "protein_coding"; transcript_status "KNOWN"; transcript_name "Pabpc4-203"; exon_number "6"; exon_id "ENSMUSE00001257306.1"; talon_gene "11989"; talon_transcript "30951"; talon_exon "162300"; ccdsid "CCDS18614.1"; exon_status "KNOWN"; level "2"; protein_id "ENSMUSP00000101850.1"; source "HAVANA"; tag "appris_alternative_1";
chr4	HAVANA	exon	123292864	123292959	.	+	.	gene_id "ENSMUSG00000011257.19"; transcript_id "ENSMUST00000106241.7"; gene_type "protein_coding"; gene_status "KNOWN"; gene_name "Pabpc4"; transcript_type "protein_coding"; transcript_status "KNOWN"; transcript_name "Pabpc4-203"; exon_number "7"; exon_id "ENSMUSE00001224196.1"; talon_gene "11989"; talon_transcript "30951"; talon_exon "162302"; ccdsid "CCDS18614.1"; exon_status "KNOWN"; level "2"; protein_id "ENSMUSP00000101850.1"; source "HAVANA"; tag "appris_alternative_1";
chr4	HAVANA	exon	123294572	123294844	.	+	.	gene_id "ENSMUSG00000011257.19"; transcript_id "ENSMUST00000106241.7"; gene_type "protein_coding"; gene_status "KNOWN"; gene_name "Pabpc4"; transcript_type "protein_coding"; transcript_status "KNOWN"; transcript_name "Pabpc4-203"; exon_number "8"; exon_id "ENSMUSE00001313175.1"; talon_gene "11989"; talon_transcript "30951"; talon_exon "162304"; ccdsid "CCDS18614.1"; exon_status "KNOWN"; level "2"; protein_id "ENSMUSP00000101850.1"; source "HAVANA"; tag "appris_alternative_1";
chr4	HAVANA	exon	123294993	123295080	.	+	.	gene_id "ENSMUSG00000011257.19"; transcript_id "ENSMUST00000106241.7"; gene_type "protein_coding"; gene_status "KNOWN"; gene_name "Pabpc4"; transcript_type "protein_coding"; transcript_status "KNOWN"; transcript_name "Pabpc4-203"; exon_number "9"; exon_id "ENSMUSE00001294933.1"; talon_gene "11989"; talon_transcript "30951"; talon_exon "162306"; ccdsid "CCDS18614.1"; exon_status "KNOWN"; level "2"; protein_id "ENSMUSP00000101850.1"; source "HAVANA"; tag "appris_alternative_1";
chr4	HAVANA	exon	123295202	123295273	.	+	.	gene_id "ENSMUSG00000011257.19"; transcript_id "ENSMUST00000106241.7"; gene_type "protein_coding"; gene_status "KNOWN"; gene_name "Pabpc4"; transcript_type "protein_coding"; transcript_status "KNOWN"; transcript_name "Pabpc4-203"; exon_number "10"; exon_id "ENSMUSE00000498505.1"; talon_gene "11989"; talon_transcript "30951"; talon_exon "162318"; ccdsid "CCDS18615.1"; exon_status "KNOWN"; level "2"; protein_id "ENSMUSP00000101848.1"; source "HAVANA"; tag "appris_alternative_1";
chr4	HAVANA	exon	123295750	123295836	.	+	.	gene_id "ENSMUSG00000011257.19"; transcript_id "ENSMUST00000106241.7"; gene_type "protein_coding"; gene_status "KNOWN"; gene_name "Pabpc4"; transcript_type "protein_coding"; transcript_status "KNOWN"; transcript_name "Pabpc4-203"; exon_number "11"; exon_id "ENSMUSE00001300973.1"; talon_gene "11989"; talon_transcript "30951"; talon_exon "162320"; ccdsid "CCDS18614.1"; exon_status "KNOWN"; level "2"; protein_id "ENSMUSP00000101848.1"; source "HAVANA"; tag "appris_alternative_1";
chr4	HAVANA	exon	123295930	123296057	.	+	.	gene_id "ENSMUSG00000011257.19"; transcript_id "ENSMUST00000106241.7"; gene_type "protein_coding"; gene_status "KNOWN"; gene_name "Pabpc4"; transcript_type "protein_coding"; transcript_status "KNOWN"; transcript_name "Pabpc4-203"; exon_number "12"; exon_id "ENSMUSE00001243373.1"; talon_gene "11989"; talon_transcript "30951"; talon_exon "162310"; ccdsid "CCDS18614.1"; exon_status "KNOWN"; level "2"; protein_id "ENSMUSP00000101850.1"; source "HAVANA"; tag "appris_alternative_1";
chr4	HAVANA	exon	123297679	123297772	.	+	.	gene_id "ENSMUSG00000011257.19"; transcript_id "ENSMUST00000106241.7"; gene_type "protein_coding"; gene_status "KNOWN"; gene_name "Pabpc4"; transcript_type "protein_coding"; transcript_status "KNOWN"; transcript_name "Pabpc4-203"; exon_number "13"; exon_id "ENSMUSE00001224045.1"; talon_gene "11989"; talon_transcript "30951"; talon_exon "162312"; ccdsid "CCDS18614.1"; exon_status "KNOWN"; level "2"; protein_id "ENSMUSP00000101850.1"; source "HAVANA"; tag "appris_alternative_1";
chr4	HAVANA	exon	123297861	123298093	.	+	.	gene_id "ENSMUSG00000011257.19"; transcript_id "ENSMUST00000106241.7"; gene_type "protein_coding"; gene_status "KNOWN"; gene_name "Pabpc4"; transcript_type "protein_coding"; transcript_status "KNOWN"; transcript_name "Pabpc4-203"; exon_number "14"; exon_id "ENSMUSE00001308471.1"; talon_gene "11989"; talon_transcript "30951"; talon_exon "162314"; ccdsid "CCDS18614.1"; exon_status "KNOWN"; level "2"; protein_id "ENSMUSP00000101850.1"; source "HAVANA"; tag "appris_alternative_1";
chr4	HAVANA	exon	123298513	123298832	.	+	.	gene_id "ENSMUSG00000011257.19"; transcript_id "ENSMUST00000106241.7"; gene_type "protein_coding"; gene_status "KNOWN"; gene_name "Pabpc4"; transcript_type "protein_coding"; transcript_status "KNOWN"; transcript_name "Pabpc4-203"; exon_number "15"; exon_id "ENSMUSE00000341895.6"; talon_gene "11989"; talon_transcript "30951"; talon_exon "162322"; ccdsid "CCDS18614.1"; exon_status "KNOWN"; level "2"; protein_id "ENSMUSP00000101848.1"; source "HAVANA"; tag "appris_alternative_1";
chr4	HAVANA	transcript	123282911	123298832	.	+	.	gene_id "ENSMUSG00000011257.19"; transcript_id "ENSMUST00000080178.12"; gene_name "Pabpc4"; gene_status "KNOWN"; gene_type "protein_coding"; transcript_type "protein_coding"; transcript_status "KNOWN"; transcript_name "Pabpc4-202"; talon_gene "11989"; talon_transcript "30953"; ccdsid "CCDS18614.1"; havana_transcript "OTTMUST00000020376.1"; level "2"; protein_id "ENSMUSP00000079070.6"; source "HAVANA"; tag "CCDS"; transcript_support_level "1";
chr4	HAVANA	exon	123282911	123283807	.	+	.	gene_id "ENSMUSG00000011257.19"; transcript_id "ENSMUST00000080178.12"; gene_type "protein_coding"; gene_status "KNOWN"; gene_name "Pabpc4"; transcript_type "protein_coding"; transcript_status "KNOWN"; transcript_name "Pabpc4-202"; exon_number "1"; exon_id "ENSMUSE00000987027.1"; talon_gene "11989"; talon_transcript "30953"; talon_exon "162327"; ccdsid "CCDS18614.1"; exon_status "KNOWN"; level "2"; protein_id "ENSMUSP00000079070.6"; source "HAVANA"; tag "CCDS";
chr4	HAVANA	exon	123286680	123286873	.	+	.	gene_id "ENSMUSG00000011257.19"; transcript_id "ENSMUST00000080178.12"; gene_type "protein_coding"; gene_status "KNOWN"; gene_name "Pabpc4"; transcript_type "protein_coding"; transcript_status "KNOWN"; transcript_name "Pabpc4-202"; exon_number "2"; exon_id "ENSMUSE00001287974.1"; talon_gene "11989"; talon_transcript "30953"; talon_exon "162292"; ccdsid "CCDS18614.1"; exon_status "KNOWN"; level "2"; protein_id "ENSMUSP00000101850.1"; source "HAVANA"; tag "appris_alternative_1";
chr4	HAVANA	exon	123288959	123289074	.	+	.	gene_id "ENSMUSG00000011257.19"; transcript_id "ENSMUST00000080178.12"; gene_type "protein_coding"; gene_status "KNOWN"; gene_name "Pabpc4"; transcript_type "protein_coding"; transcript_status "KNOWN"; transcript_name "Pabpc4-202"; exon_number "3"; exon_id "ENSMUSE00001078941.1"; talon_gene "11989"; talon_transcript "30953"; talon_exon "162294"; ccdsid "CCDS18614.1"; exon_status "KNOWN"; level "2"; protein_id "ENSMUSP00000101850.1"; source "HAVANA"; tag "appris_alternative_1";
chr4	HAVANA	exon	123290199	123290338	.	+	.	gene_id "ENSMUSG00000011257.19"; transcript_id "ENSMUST00000080178.12"; gene_type "protein_coding"; gene_status "KNOWN"; gene_name "Pabpc4"; transcript_type "protein_coding"; transcript_status "KNOWN"; transcript_name "Pabpc4-202"; exon_number "4"; exon_id "ENSMUSE00001230974.1"; talon_gene "11989"; talon_transcript "30953"; talon_exon "162296"; ccdsid "CCDS18614.1"; exon_status "KNOWN"; level "2"; protein_id "ENSMUSP00000101850.1"; source "HAVANA"; tag "appris_alternative_1";
chr4	HAVANA	exon	123290871	123290965	.	+	.	gene_id "ENSMUSG00000011257.19"; transcript_id "ENSMUST00000080178.12"; gene_type "protein_coding"; gene_status "KNOWN"; gene_name "Pabpc4"; transcript_type "protein_coding"; transcript_status "KNOWN"; transcript_name "Pabpc4-202"; exon_number "5"; exon_id "ENSMUSE00001275611.1"; talon_gene "11989"; talon_transcript "30953"; talon_exon "162298"; ccdsid "CCDS18614.1"; exon_status "KNOWN"; level "2"; protein_id "ENSMUSP00000101850.1"; source "HAVANA"; tag "appris_alternative_1";
chr4	HAVANA	exon	123291733	123291870	.	+	.	gene_id "ENSMUSG00000011257.19"; transcript_id "ENSMUST00000080178.12"; gene_type "protein_coding"; gene_status "KNOWN"; gene_name "Pabpc4"; transcript_type "protein_coding"; transcript_status "KNOWN"; transcript_name "Pabpc4-202"; exon_number "6"; exon_id "ENSMUSE00001257306.1"; talon_gene "11989"; talon_transcript "30953"; talon_exon "162300"; ccdsid "CCDS18614.1"; exon_status "KNOWN"; level "2"; protein_id "ENSMUSP00000101850.1"; source "HAVANA"; tag "appris_alternative_1";
chr4	HAVANA	exon	123292864	123292959	.	+	.	gene_id "ENSMUSG00000011257.19"; transcript_id "ENSMUST00000080178.12"; gene_type "protein_coding"; gene_status "KNOWN"; gene_name "Pabpc4"; transcript_type "protein_coding"; transcript_status "KNOWN"; transcript_name "Pabpc4-202"; exon_number "7"; exon_id "ENSMUSE00001224196.1"; talon_gene "11989"; talon_transcript "30953"; talon_exon "162302"; ccdsid "CCDS18614.1"; exon_status "KNOWN"; level "2"; protein_id "ENSMUSP00000101850.1"; source "HAVANA"; tag "appris_alternative_1";
chr4	HAVANA	exon	123294572	123294844	.	+	.	gene_id "ENSMUSG00000011257.19"; transcript_id "ENSMUST00000080178.12"; gene_type "protein_coding"; gene_status "KNOWN"; gene_name "Pabpc4"; transcript_type "protein_coding"; transcript_status "KNOWN"; transcript_name "Pabpc4-202"; exon_number "8"; exon_id "ENSMUSE00001313175.1"; talon_gene "11989"; talon_transcript "30953"; talon_exon "162304"; ccdsid "CCDS18614.1"; exon_status "KNOWN"; level "2"; protein_id "ENSMUSP00000101850.1"; source "HAVANA"; tag "appris_alternative_1";
chr4	HAVANA	exon	123294993	123295080	.	+	.	gene_id "ENSMUSG00000011257.19"; transcript_id "ENSMUST00000080178.12"; gene_type "protein_coding"; gene_status "KNOWN"; gene_name "Pabpc4"; transcript_type "protein_coding"; transcript_status "KNOWN"; transcript_name "Pabpc4-202"; exon_number "9"; exon_id "ENSMUSE00001294933.1"; talon_gene "11989"; talon_transcript "30953"; talon_exon "162306"; ccdsid "CCDS18614.1"; exon_status "KNOWN"; level "2"; protein_id "ENSMUSP00000101850.1"; source "HAVANA"; tag "appris_alternative_1";
chr4	HAVANA	exon	123295202	123295321	.	+	.	gene_id "ENSMUSG00000011257.19"; transcript_id "ENSMUST00000080178.12"; gene_type "protein_coding"; gene_status "KNOWN"; gene_name "Pabpc4"; transcript_type "protein_coding"; transcript_status "KNOWN"; transcript_name "Pabpc4-202"; exon_number "10"; exon_id "ENSMUSE00001229199.1"; talon_gene "11989"; talon_transcript "30953"; talon_exon "162308"; ccdsid "CCDS18614.1"; exon_status "KNOWN"; level "2"; protein_id "ENSMUSP00000101850.1"; source "HAVANA"; tag "appris_alternative_1";
chr4	HAVANA	exon	123295750	123295836	.	+	.	gene_id "ENSMUSG00000011257.19"; transcript_id "ENSMUST00000080178.12"; gene_type "protein_coding"; gene_status "KNOWN"; gene_name "Pabpc4"; transcript_type "protein_coding"; transcript_status "KNOWN"; transcript_name "Pabpc4-202"; exon_number "11"; exon_id "ENSMUSE00001300973.1"; talon_gene "11989"; talon_transcript "30953"; talon_exon "162320"; ccdsid "CCDS18614.1"; exon_status "KNOWN"; level "2"; protein_id "ENSMUSP00000101848.1"; source "HAVANA"; tag "appris_alternative_1";
chr4	HAVANA	exon	123295930	123296057	.	+	.	gene_id "ENSMUSG00000011257.19"; transcript_id "ENSMUST00000080178.12"; gene_type "protein_coding"; gene_status "KNOWN"; gene_name "Pabpc4"; transcript_type "protein_coding"; transcript_status "KNOWN"; transcript_name "Pabpc4-202"; exon_number "12"; exon_id "ENSMUSE00001243373.1"; talon_gene "11989"; talon_transcript "30953"; talon_exon "162310"; ccdsid "CCDS18614.1"; exon_status "KNOWN"; level "2"; protein_id "ENSMUSP00000101850.1"; source "HAVANA"; tag "appris_alternative_1";
chr4	HAVANA	exon	123297679	123297772	.	+	.	gene_id "ENSMUSG00000011257.19"; transcript_id "ENSMUST00000080178.12"; gene_type "protein_coding"; gene_status "KNOWN"; gene_name "Pabpc4"; transcript_type "protein_coding"; transcript_status "KNOWN"; transcript_name "Pabpc4-202"; exon_number "13"; exon_id "ENSMUSE00001224045.1"; talon_gene "11989"; talon_transcript "30953"; talon_exon "162312"; ccdsid "CCDS18614.1"; exon_status "KNOWN"; level "2"; protein_id "ENSMUSP00000101850.1"; source "HAVANA"; tag "appris_alternative_1";
chr4	HAVANA	exon	123297861	123298093	.	+	.	gene_id "ENSMUSG00000011257.19"; transcript_id "ENSMUST00000080178.12"; gene_type "protein_coding"; gene_status "KNOWN"; gene_name "Pabpc4"; transcript_type "protein_coding"; transcript_status "KNOWN"; transcript_name "Pabpc4-202"; exon_number "14"; exon_id "ENSMUSE00001308471.1"; talon_gene "11989"; talon_transcript "30953"; talon_exon "162314"; ccdsid "CCDS18614.1"; exon_status "KNOWN"; level "2"; protein_id "ENSMUSP00000101850.1"; source "HAVANA"; tag "appris_alternative_1";
chr4	HAVANA	exon	123298513	123298832	.	+	.	gene_id "ENSMUSG00000011257.19"; transcript_id "ENSMUST00000080178.12"; gene_type "protein_coding"; gene_status "KNOWN"; gene_name "Pabpc4"; transcript_type "protein_coding"; transcript_status "KNOWN"; transcript_name "Pabpc4-202"; exon_number "15"; exon_id "ENSMUSE00000341895.6"; talon_gene "11989"; talon_transcript "30953"; talon_exon "162322"; ccdsid "CCDS18614.1"; exon_status "KNOWN"; level "2"; protein_id "ENSMUSP00000101848.1"; source "HAVANA"; tag "appris_alternative_1";
chr4	HAVANA	transcript	123297180	123298832	.	+	.	gene_id "ENSMUSG00000011257.19"; transcript_id "ENSMUST00000146156.1"; gene_name "Pabpc4"; gene_status "KNOWN"; gene_type "protein_coding"; transcript_type "retained_intron"; transcript_status "KNOWN"; transcript_name "Pabpc4-206"; talon_gene "11989"; talon_transcript "30956"; havana_transcript "OTTMUST00000020382.2"; level "2"; source "HAVANA"; transcript_support_level "2";
chr4	HAVANA	exon	123297180	123297772	.	+	.	gene_id "ENSMUSG00000011257.19"; transcript_id "ENSMUST00000146156.1"; gene_type "protein_coding"; gene_status "KNOWN"; gene_name "Pabpc4"; transcript_type "retained_intron"; transcript_status "KNOWN"; transcript_name "Pabpc4-206"; exon_number "1"; exon_id "ENSMUSE00000736134.1"; talon_gene "11989"; talon_transcript "30956"; talon_exon "162333"; exon_status "KNOWN"; level "2"; source "HAVANA";
chr4	HAVANA	exon	123297861	123298093	.	+	.	gene_id "ENSMUSG00000011257.19"; transcript_id "ENSMUST00000146156.1"; gene_type "protein_coding"; gene_status "KNOWN"; gene_name "Pabpc4"; transcript_type "retained_intron"; transcript_status "KNOWN"; transcript_name "Pabpc4-206"; exon_number "2"; exon_id "ENSMUSE00001308471.1"; talon_gene "11989"; talon_transcript "30956"; talon_exon "162314"; ccdsid "CCDS18614.1"; exon_status "KNOWN"; level "2"; protein_id "ENSMUSP00000101850.1"; source "HAVANA"; tag "appris_alternative_1";
chr4	HAVANA	exon	123298513	123298832	.	+	.	gene_id "ENSMUSG00000011257.19"; transcript_id "ENSMUST00000146156.1"; gene_type "protein_coding"; gene_status "KNOWN"; gene_name "Pabpc4"; transcript_type "retained_intron"; transcript_status "KNOWN"; transcript_name "Pabpc4-206"; exon_number "3"; exon_id "ENSMUSE00000341895.6"; talon_gene "11989"; talon_transcript "30956"; talon_exon "162322"; ccdsid "CCDS18614.1"; exon_status "KNOWN"; level "2"; protein_id "ENSMUSP00000101848.1"; source "HAVANA"; tag "appris_alternative_1";
chr4	HAVANA	gene	123312645	123342803	.	-	.	gene_id "ENSMUSG00000032726.12"; gene_name "Bmp8a"; gene_status "KNOWN"; gene_type "protein_coding"; talon_gene "11993"; havana_gene "OTTMUSG00000008976.1"; level "2"; tag "overlapping_locus";
chr4	HAVANA	transcript	123312645	123342803	.	-	.	gene_id "ENSMUSG00000032726.12"; transcript_id "ENSMUST00000102641.9"; gene_name "Bmp8a"; gene_status "KNOWN"; gene_type "protein_coding"; transcript_type "protein_coding"; transcript_status "KNOWN"; transcript_name "Bmp8a-202"; talon_gene "11993"; talon_transcript "30960"; ccdsid "CCDS18616.1"; havana_transcript "OTTMUST00000020374.1"; level "2"; protein_id "ENSMUSP00000099701.3"; source "HAVANA"; tag "CCDS"; transcript_support_level "1";
chr4	HAVANA	exon	123342384	123342803	.	-	.	gene_id "ENSMUSG00000032726.12"; transcript_id "ENSMUST00000102641.9"; gene_type "protein_coding"; gene_status "KNOWN"; gene_name "Bmp8a"; transcript_type "protein_coding"; transcript_status "KNOWN"; transcript_name "Bmp8a-202"; exon_number "1"; exon_id "ENSMUSE00000662168.3"; talon_gene "11993"; talon_transcript "30960"; talon_exon "162337"; ccdsid "CCDS18616.1"; exon_status "KNOWN"; level "2"; protein_id "ENSMUSP00000099701.3"; source "HAVANA"; tag "CCDS";
chr4	HAVANA	exon	123325099	123325288	.	-	.	gene_id "ENSMUSG00000032726.12"; transcript_id "ENSMUST00000102641.9"; gene_type "protein_coding"; gene_status "KNOWN"; gene_name "Bmp8a"; transcript_type "protein_coding"; transcript_status "KNOWN"; transcript_name "Bmp8a-202"; exon_number "2"; exon_id "ENSMUSE00001077023.1"; talon_gene "11993"; talon_transcript "30960"; talon_exon "162339"; ccdsid "CCDS18616.1"; exon_status "KNOWN"; level "2"; protein_id "ENSMUSP00000099701.3"; source "HAVANA"; tag "CCDS";
chr4	HAVANA	exon	123324561	123324709	.	-	.	gene_id "ENSMUSG00000032726.12"; transcript_id "ENSMUST00000102641.9"; gene_type "protein_coding"; gene_status "KNOWN"; gene_name "Bmp8a"; transcript_type "protein_coding"; transcript_status "KNOWN"; transcript_name "Bmp8a-202"; exon_number "3"; exon_id "ENSMUSE00001076190.1"; talon_gene "11993"; talon_transcript "30960"; talon_exon "162341"; ccdsid "CCDS18616.1"; exon_status "KNOWN"; level "2"; protein_id "ENSMUSP00000099701.3"; source "HAVANA"; tag "CCDS";
chr4	HAVANA	exon	123316862	123317056	.	-	.	gene_id "ENSMUSG00000032726.12"; transcript_id "ENSMUST00000102641.9"; gene_type "protein_coding"; gene_status "KNOWN"; gene_name "Bmp8a"; transcript_type "protein_coding"; transcript_status "KNOWN"; transcript_name "Bmp8a-202"; exon_number "4"; exon_id "ENSMUSE00001004407.1"; talon_gene "11993"; talon_transcript "30960"; talon_exon "162343"; ccdsid "CCDS18616.1"; exon_status "KNOWN"; level "2"; protein_id "ENSMUSP00000099701.3"; source "HAVANA"; tag "CCDS";
chr4	HAVANA	exon	123316353	123316432	.	-	.	gene_id "ENSMUSG00000032726.12"; transcript_id "ENSMUST00000102641.9"; gene_type "protein_coding"; gene_status "KNOWN"; gene_name "Bmp8a"; transcript_type "protein_coding"; transcript_status "KNOWN"; transcript_name "Bmp8a-202"; exon_number "5"; exon_id "ENSMUSE00000995691.1"; talon_gene "11993"; talon_transcript "30960"; talon_exon "162345"; ccdsid "CCDS18616.1"; exon_status "KNOWN"; level "2"; protein_id "ENSMUSP00000099701.3"; source "HAVANA"; tag "CCDS";
chr4	HAVANA	exon	123315844	123315954	.	-	.	gene_id "ENSMUSG00000032726.12"; transcript_id "ENSMUST00000102641.9"; gene_type "protein_coding"; gene_status "KNOWN"; gene_name "Bmp8a"; transcript_type "protein_coding"; transcript_status "KNOWN"; transcript_name "Bmp8a-202"; exon_number "6"; exon_id "ENSMUSE00000995845.1"; talon_gene "11993"; talon_transcript "30960"; talon_exon "162347"; ccdsid "CCDS18616.1"; exon_status "KNOWN"; level "2"; protein_id "ENSMUSP00000099701.3"; source "HAVANA"; tag "CCDS";
chr4	HAVANA	exon	123312645	123313416	.	-	.	gene_id "ENSMUSG00000032726.12"; transcript_id "ENSMUST00000102641.9"; gene_type "protein_coding"; gene_status "KNOWN"; gene_name "Bmp8a"; transcript_type "protein_coding"; transcript_status "KNOWN"; transcript_name "Bmp8a-202"; exon_number "7"; exon_id "ENSMUSE00000379559.4"; talon_gene "11993"; talon_transcript "30960"; talon_exon "162349"; ccdsid "CCDS18616.1"; exon_status "KNOWN"; level "2"; protein_id "ENSMUSP00000099701.3"; source "HAVANA"; tag "CCDS";
chr4	HAVANA	gene	123349716	123372367	.	-	.	gene_id "ENSMUSG00000028649.18"; gene_name "Macf1"; gene_status "KNOWN"; gene_type "protein_coding"; talon_gene "11995"; havana_gene "OTTMUSG00000008977.6"; level "2";
chr4	HAVANA	transcript	123349716	123372367	.	-	.	gene_id "ENSMUSG00000028649.18"; transcript_id "ENSMUST00000154824.7"; gene_name "Macf1"; gene_status "KNOWN"; gene_type "protein_coding"; transcript_type "protein_coding"; transcript_status "KNOWN"; transcript_name "Macf1-216"; talon_gene "11995"; talon_transcript "30966"; havana_transcript "OTTMUST00000020786.3"; level "2"; protein_id "ENSMUSP00000117188.1"; source "HAVANA"; tag "cds_start_NF"; transcript_support_level "1";
chr4	HAVANA	exon	123372350	123372367	.	-	.	gene_id "ENSMUSG00000028649.18"; transcript_id "ENSMUST00000154824.7"; gene_type "protein_coding"; gene_status "KNOWN"; gene_name "Macf1"; transcript_type "protein_coding"; transcript_status "KNOWN"; transcript_name "Macf1-216"; exon_number "1"; exon_id "ENSMUSE00001025183.1"; talon_gene "11995"; talon_transcript "30966"; talon_exon "162556"; exon_status "KNOWN"; level "2"; protein_id "ENSMUSP00000117188.1"; source "HAVANA"; tag "cds_start_NF";
chr4	HAVANA	exon	123371772	123371960	.	-	.	gene_id "ENSMUSG00000028649.18"; transcript_id "ENSMUST00000154824.7"; gene_type "protein_coding"; gene_status "KNOWN"; gene_name "Macf1"; transcript_type "protein_coding"; transcript_status "KNOWN"; transcript_name "Macf1-216"; exon_number "2"; exon_id "ENSMUSE00001004995.1"; talon_gene "11995"; talon_transcript "30966"; talon_exon "162545"; ccdsid "CCDS57294.1"; exon_status "KNOWN"; level "2"; protein_id "ENSMUSP00000117188.1"; source "HAVANA"; tag "cds_start_NF";
chr4	HAVANA	exon	123370586	123370706	.	-	.	gene_id "ENSMUSG00000028649.18"; transcript_id "ENSMUST00000154824.7"; gene_type "protein_coding"; gene_status "KNOWN"; gene_name "Macf1"; transcript_type "protein_coding"; transcript_status "KNOWN"; transcript_name "Macf1-216"; exon_number "3"; exon_id "ENSMUSE00001010012.1"; talon_gene "11995"; talon_transcript "30966"; talon_exon "162547"; ccdsid "CCDS57294.1"; exon_status "KNOWN"; level "2"; protein_id "ENSMUSP00000117188.1"; source "HAVANA"; tag "cds_start_NF";
chr4	HAVANA	exon	123369805	123369968	.	-	.	gene_id "ENSMUSG00000028649.18"; transcript_id "ENSMUST00000154824.7"; gene_type "protein_coding"; gene_status "KNOWN"; gene_name "Macf1"; transcript_type "protein_coding"; transcript_status "KNOWN"; transcript_name "Macf1-216"; exon_number "4"; exon_id "ENSMUSE00001004500.1"; talon_gene "11995"; talon_transcript "30966"; talon_exon "162549"; ccdsid "CCDS57294.1"; exon_status "KNOWN"; level "2"; protein_id "ENSMUSP00000117188.1"; source "HAVANA"; tag "cds_start_NF";
chr4	HAVANA	exon	123368821	123368835	.	-	.	gene_id "ENSMUSG00000028649.18"; transcript_id "ENSMUST00000154824.7"; gene_type "protein_coding"; gene_status "KNOWN"; gene_name "Macf1"; transcript_type "protein_coding"; transcript_status "KNOWN"; transcript_name "Macf1-216"; exon_number "5"; exon_id "ENSMUSE00001067453.1"; talon_gene "11995"; talon_transcript "30966"; talon_exon "162558"; exon_status "KNOWN"; level "2"; protein_id "ENSMUSP00000117188.1"; source "HAVANA"; tag "cds_start_NF";
chr4	ENSEMBL	exon	123367875	123368037	.	-	.	gene_id "ENSMUSG00000028649.18"; transcript_id "ENSMUST00000154824.7"; gene_type "protein_coding"; gene_status "KNOWN"; gene_name "Macf1"; transcript_type "protein_coding"; transcript_status "KNOWN"; transcript_name "Macf1-216"; exon_number "6"; exon_id "ENSMUSE00001262976.1"; talon_gene "11995"; talon_transcript "30966"; talon_exon "162356"; ccdsid "CCDS57294.1"; exon_status "KNOWN"; level "3"; protein_id "ENSMUSP00000095507.4"; source "ENSEMBL"; tag "CCDS";
chr4	ENSEMBL	exon	123366295	123366449	.	-	.	gene_id "ENSMUSG00000028649.18"; transcript_id "ENSMUST00000154824.7"; gene_type "protein_coding"; gene_status "KNOWN"; gene_name "Macf1"; transcript_type "protein_coding"; transcript_status "KNOWN"; transcript_name "Macf1-216"; exon_number "7"; exon_id "ENSMUSE00000989734.1"; talon_gene "11995"; talon_transcript "30966"; talon_exon "162358"; ccdsid "CCDS57294.1"; exon_status "KNOWN"; level "3"; protein_id "ENSMUSP00000095507.4"; source "ENSEMBL"; tag "CCDS";
chr4	ENSEMBL	exon	123365273	123365347	.	-	.	gene_id "ENSMUSG00000028649.18"; transcript_id "ENSMUST00000154824.7"; gene_type "protein_coding"; gene_status "KNOWN"; gene_name "Macf1"; transcript_type "protein_coding"; transcript_status "KNOWN"; transcript_name "Macf1-216"; exon_number "8"; exon_id "ENSMUSE00001005918.1"; talon_gene "11995"; talon_transcript "30966"; talon_exon "162360"; ccdsid "CCDS57294.1"; exon_status "KNOWN"; level "3"; protein_id "ENSMUSP00000095507.4"; source "ENSEMBL"; tag "CCDS";
chr4	ENSEMBL	exon	123364057	123364074	.	-	.	gene_id "ENSMUSG00000028649.18"; transcript_id "ENSMUST00000154824.7"; gene_type "protein_coding"; gene_status "KNOWN"; gene_name "Macf1"; transcript_type "protein_coding"; transcript_status "KNOWN"; transcript_name "Macf1-216"; exon_number "9"; exon_id "ENSMUSE00001047644.1"; talon_gene "11995"; talon_transcript "30966"; talon_exon "162362"; ccdsid "CCDS57294.1"; exon_status "KNOWN"; level "3"; protein_id "ENSMUSP00000095507.4"; source "ENSEMBL"; tag "CCDS";
chr4	ENSEMBL	exon	123360910	123361027	.	-	.	gene_id "ENSMUSG00000028649.18"; transcript_id "ENSMUST00000154824.7"; gene_type "protein_coding"; gene_status "KNOWN"; gene_name "Macf1"; transcript_type "protein_coding"; transcript_status "KNOWN"; transcript_name "Macf1-216"; exon_number "10"; exon_id "ENSMUSE00001084217.1"; talon_gene "11995"; talon_transcript "30966"; talon_exon "162364"; ccdsid "CCDS57294.1"; exon_status "KNOWN"; level "3"; protein_id "ENSMUSP00000095507.4"; source "ENSEMBL"; tag "CCDS";
chr4	ENSEMBL	exon	123355056	123355267	.	-	.	gene_id "ENSMUSG00000028649.18"; transcript_id "ENSMUST00000154824.7"; gene_type "protein_coding"; gene_status "KNOWN"; gene_name "Macf1"; transcript_type "protein_coding"; transcript_status "KNOWN"; transcript_name "Macf1-216"; exon_number "11"; exon_id "ENSMUSE00000967243.1"; talon_gene "11995"; talon_transcript "30966"; talon_exon "162366"; ccdsid "CCDS57294.1"; exon_status "KNOWN"; level "3"; protein_id "ENSMUSP00000095507.4"; source "ENSEMBL"; tag "CCDS";
chr4	ENSEMBL	exon	123351822	123351951	.	-	.	gene_id "ENSMUSG00000028649.18"; transcript_id "ENSMUST00000154824.7"; gene_type "protein_coding"; gene_status "KNOWN"; gene_name "Macf1"; transcript_type "protein_coding"; transcript_status "KNOWN"; transcript_name "Macf1-216"; exon_number "12"; exon_id "ENSMUSE00000995362.1"; talon_gene "11995"; talon_transcript "30966"; talon_exon "162370"; ccdsid "CCDS57294.1"; exon_status "KNOWN"; level "3"; protein_id "ENSMUSP00000095507.4"; source "ENSEMBL"; tag "CCDS";
chr4	HAVANA	exon	123349716	123351145	.	-	.	gene_id "ENSMUSG00000028649.18"; transcript_id "ENSMUST00000154824.7"; gene_type "protein_coding"; gene_status "KNOWN"; gene_name "Macf1"; transcript_type "protein_coding"; transcript_status "KNOWN"; transcript_name "Macf1-216"; exon_number "13"; exon_id "ENSMUSE00000669132.1"; talon_gene "11995"; talon_transcript "30966"; talon_exon "162555"; ccdsid "CCDS57294.1"; exon_status "KNOWN"; level "2"; protein_id "ENSMUSP00000116085.1"; source "HAVANA"; tag "cds_start_NF";
chr4	ENSEMBL	gene	123490231	123490336	.	+	.	gene_id "ENSMUSG00000089588.1"; gene_name "Gm23548"; gene_status "KNOWN"; gene_type "misc_RNA"; talon_gene "11997"; level "3";
chr4	ENSEMBL	transcript	123490231	123490336	.	+	.	gene_id "ENSMUSG00000089588.1"; transcript_id "ENSMUST00000158963.1"; gene_name "Gm23548"; gene_status "KNOWN"; gene_type "misc_RNA"; transcript_type "misc_RNA"; transcript_status "KNOWN"; transcript_name "Gm23548-201"; talon_gene "11997"; talon_transcript "30980"; level "3"; source "ENSEMBL"; tag "basic"; transcript_support_level "NA";
chr4	ENSEMBL	exon	123490231	123490336	.	+	.	gene_id "ENSMUSG00000089588.1"; transcript_id "ENSMUST00000158963.1"; gene_type "misc_RNA"; gene_status "KNOWN"; gene_name "Gm23548"; transcript_type "misc_RNA"; transcript_status "KNOWN"; transcript_name "Gm23548-201"; exon_number "1"; exon_id "ENSMUSE00000848098.1"; talon_gene "11997"; talon_transcript "30980"; talon_exon "162614"; exon_status "KNOWN"; level "3"; source "ENSEMBL"; tag "basic";
chr4	HAVANA	gene	123712710	123718202	.	-	.	gene_id "ENSMUSG00000028648.13"; gene_name "Ndufs5"; gene_status "KNOWN"; gene_type "protein_coding"; talon_gene "12002"; havana_gene "OTTMUSG00000009217.2"; level "2";
chr4	HAVANA	transcript	123712710	123716326	.	-	.	gene_id "ENSMUSG00000028648.13"; transcript_id "ENSMUST00000106207.7"; gene_name "Ndufs5"; gene_status "KNOWN"; gene_type "protein_coding"; transcript_type "protein_coding"; transcript_status "KNOWN"; transcript_name "Ndufs5-203"; talon_gene "12002"; talon_transcript "30987"; ccdsid "CCDS18618.1"; havana_transcript "OTTMUST00000020854.1"; level "2"; protein_id "ENSMUSP00000101813.1"; source "HAVANA"; tag "CCDS"; transcript_support_level "1";
chr4	HAVANA	exon	123715864	123716326	.	-	.	gene_id "ENSMUSG00000028648.13"; transcript_id "ENSMUST00000106207.7"; gene_type "protein_coding"; gene_status "KNOWN"; gene_name "Ndufs5"; transcript_type "protein_coding"; transcript_status "KNOWN"; transcript_name "Ndufs5-203"; exon_number "1"; exon_id "ENSMUSE00000669000.1"; talon_gene "12002"; talon_transcript "30987"; talon_exon "162630"; ccdsid "CCDS18618.1"; exon_status "KNOWN"; level "2"; protein_id "ENSMUSP00000101813.1"; source "HAVANA"; tag "CCDS";
chr4	HAVANA	exon	123712710	123712926	.	-	.	gene_id "ENSMUSG00000028648.13"; transcript_id "ENSMUST00000106207.7"; gene_type "protein_coding"; gene_status "KNOWN"; gene_name "Ndufs5"; transcript_type "protein_coding"; transcript_status "KNOWN"; transcript_name "Ndufs5-203"; exon_number "2"; exon_id "ENSMUSE00000668999.1"; talon_gene "12002"; talon_transcript "30987"; talon_exon "162632"; ccdsid "CCDS18618.1"; exon_status "KNOWN"; level "2"; protein_id "ENSMUSP00000101813.1"; source "HAVANA"; tag "CCDS";
chr4	HAVANA	transcript	123712710	123718186	.	-	.	gene_id "ENSMUSG00000028648.13"; transcript_id "ENSMUST00000106206.7"; gene_name "Ndufs5"; gene_status "KNOWN"; gene_type "protein_coding"; transcript_type "protein_coding"; transcript_status "KNOWN"; transcript_name "Ndufs5-202"; talon_gene "12002"; talon_transcript "30988"; ccdsid "CCDS18618.1"; havana_transcript "OTTMUST00000020853.1"; level "2"; protein_id "ENSMUSP00000101812.1"; source "HAVANA"; tag "CCDS"; transcript_support_level "3";
chr4	HAVANA	exon	123718023	123718186	.	-	.	gene_id "ENSMUSG00000028648.13"; transcript_id "ENSMUST00000106206.7"; gene_type "protein_coding"; gene_status "KNOWN"; gene_name "Ndufs5"; transcript_type "protein_coding"; transcript_status "KNOWN"; transcript_name "Ndufs5-202"; exon_number "1"; exon_id "ENSMUSE00000668998.1"; talon_gene "12002"; talon_transcript "30988"; talon_exon "162633"; ccdsid "CCDS18618.1"; exon_status "KNOWN"; level "2"; protein_id "ENSMUSP00000101812.1"; source "HAVANA"; tag "CCDS";
chr4	HAVANA	exon	123715864	123716081	.	-	.	gene_id "ENSMUSG00000028648.13"; transcript_id "ENSMUST00000106206.7"; gene_type "protein_coding"; gene_status "KNOWN"; gene_name "Ndufs5"; transcript_type "protein_coding"; transcript_status "KNOWN"; transcript_name "Ndufs5-202"; exon_number "2"; exon_id "ENSMUSE00000180909.3"; talon_gene "12002"; talon_transcript "30988"; talon_exon "162635"; ccdsid "CCDS18618.1"; exon_status "KNOWN"; level "2"; protein_id "ENSMUSP00000101812.1"; source "HAVANA"; tag "CCDS";
chr4	HAVANA	exon	123712710	123712926	.	-	.	gene_id "ENSMUSG00000028648.13"; transcript_id "ENSMUST00000106206.7"; gene_type "protein_coding"; gene_status "KNOWN"; gene_name "Ndufs5"; transcript_type "protein_coding"; transcript_status "KNOWN"; transcript_name "Ndufs5-202"; exon_number "3"; exon_id "ENSMUSE00000668999.1"; talon_gene "12002"; talon_transcript "30988"; talon_exon "162632"; ccdsid "CCDS18618.1"; exon_status "KNOWN"; level "2"; protein_id "ENSMUSP00000101813.1"; source "HAVANA"; tag "CCDS";
chr4	HAVANA	transcript	123712710	123718202	.	-	.	gene_id "ENSMUSG00000028648.13"; transcript_id "ENSMUST00000030401.13"; gene_name "Ndufs5"; gene_status "KNOWN"; gene_type "protein_coding"; transcript_type "protein_coding"; transcript_status "KNOWN"; transcript_name "Ndufs5-201"; talon_gene "12002"; talon_transcript "30989"; ccdsid "CCDS18618.1"; havana_transcript "OTTMUST00000020851.1"; level "2"; protein_id "ENSMUSP00000030401.7"; source "HAVANA"; tag "CCDS"; transcript_support_level "1";
chr4	HAVANA	exon	123718113	123718202	.	-	.	gene_id "ENSMUSG00000028648.13"; transcript_id "ENSMUST00000030401.13"; gene_type "protein_coding"; gene_status "KNOWN"; gene_name "Ndufs5"; transcript_type "protein_coding"; transcript_status "KNOWN"; transcript_name "Ndufs5-201"; exon_number "1"; exon_id "ENSMUSE00000763235.1"; talon_gene "12002"; talon_transcript "30989"; talon_exon "162636"; ccdsid "CCDS18618.1"; exon_status "KNOWN"; level "2"; protein_id "ENSMUSP00000030401.7"; source "HAVANA"; tag "CCDS";
chr4	HAVANA	exon	123715864	123716081	.	-	.	gene_id "ENSMUSG00000028648.13"; transcript_id "ENSMUST00000030401.13"; gene_type "protein_coding"; gene_status "KNOWN"; gene_name "Ndufs5"; transcript_type "protein_coding"; transcript_status "KNOWN"; transcript_name "Ndufs5-201"; exon_number "2"; exon_id "ENSMUSE00000180909.3"; talon_gene "12002"; talon_transcript "30989"; talon_exon "162635"; ccdsid "CCDS18618.1"; exon_status "KNOWN"; level "2"; protein_id "ENSMUSP00000101812.1"; source "HAVANA"; tag "CCDS";
chr4	HAVANA	exon	123712710	123712926	.	-	.	gene_id "ENSMUSG00000028648.13"; transcript_id "ENSMUST00000030401.13"; gene_type "protein_coding"; gene_status "KNOWN"; gene_name "Ndufs5"; transcript_type "protein_coding"; transcript_status "KNOWN"; transcript_name "Ndufs5-201"; exon_number "3"; exon_id "ENSMUSE00000668999.1"; talon_gene "12002"; talon_transcript "30989"; talon_exon "162632"; ccdsid "CCDS18618.1"; exon_status "KNOWN"; level "2"; protein_id "ENSMUSP00000101813.1"; source "HAVANA"; tag "CCDS";
chr4	HAVANA	gene	123734559	123750231	.	-	.	gene_id "ENSMUSG00000023075.9"; gene_name "Akirin1"; gene_status "KNOWN"; gene_type "protein_coding"; talon_gene "12003"; havana_gene "OTTMUSG00000008998.2"; level "2";
chr4	HAVANA	transcript	123734559	123750345	.	-	.	gene_id "ENSMUSG00000023075.9"; transcript_id "ENSMUST00000102636.3"; gene_name "Akirin1"; gene_status "KNOWN"; gene_type "protein_coding"; transcript_type "protein_coding"; transcript_status "KNOWN"; transcript_name "Akirin1-201"; talon_gene "12003"; talon_transcript "30991"; ccdsid "CCDS18619.1"; havana_transcript "OTTMUST00000020424.1"; level "2"; protein_id "ENSMUSP00000099696.3"; source "HAVANA"; tag "CCDS"; transcript_support_level "1";
chr4	HAVANA	exon	123749948	123750345	.	-	.	gene_id "ENSMUSG00000023075.9"; transcript_id "ENSMUST00000102636.3"; gene_type "protein_coding"; gene_status "KNOWN"; gene_name "Akirin1"; transcript_type "protein_coding"; transcript_status "KNOWN"; transcript_name "Akirin1-201"; exon_number "1"; exon_id "ENSMUSE00000524970.3"; talon_gene "12003"; talon_transcript "30991"; talon_exon "162641"; ccdsid "CCDS18619.1"; exon_status "KNOWN"; level "2"; protein_id "ENSMUSP00000099696.3"; source "HAVANA"; tag "CCDS";
chr4	HAVANA	exon	123743433	123743573	.	-	.	gene_id "ENSMUSG00000023075.9"; transcript_id "ENSMUST00000102636.3"; gene_type "protein_coding"; gene_status "KNOWN"; gene_name "Akirin1"; transcript_type "protein_coding"; transcript_status "KNOWN"; transcript_name "Akirin1-201"; exon_number "2"; exon_id "ENSMUSE00001302107.1"; talon_gene "12003"; talon_transcript "30991"; talon_exon "162643"; ccdsid "CCDS18619.1"; exon_status "KNOWN"; level "2"; protein_id "ENSMUSP00000099696.3"; source "HAVANA"; tag "CCDS";
chr4	HAVANA	exon	123739143	123739277	.	-	.	gene_id "ENSMUSG00000023075.9"; transcript_id "ENSMUST00000102636.3"; gene_type "protein_coding"; gene_status "KNOWN"; gene_name "Akirin1"; transcript_type "protein_coding"; transcript_status "KNOWN"; transcript_name "Akirin1-201"; exon_number "3"; exon_id "ENSMUSE00001272721.1"; talon_gene "12003"; talon_transcript "30991"; talon_exon "162645"; ccdsid "CCDS18619.1"; exon_status "KNOWN"; level "2"; protein_id "ENSMUSP00000099696.3"; source "HAVANA"; tag "CCDS";
chr4	HAVANA	exon	123738009	123738080	.	-	.	gene_id "ENSMUSG00000023075.9"; transcript_id "ENSMUST00000102636.3"; gene_type "protein_coding"; gene_status "KNOWN"; gene_name "Akirin1"; transcript_type "protein_coding"; transcript_status "KNOWN"; transcript_name "Akirin1-201"; exon_number "4"; exon_id "ENSMUSE00001042515.1"; talon_gene "12003"; talon_transcript "30991"; talon_exon "162647"; ccdsid "CCDS18619.1"; exon_status "KNOWN"; level "2"; protein_id "ENSMUSP00000099696.3"; source "HAVANA"; tag "CCDS";
chr4	HAVANA	exon	123734559	123736864	.	-	.	gene_id "ENSMUSG00000023075.9"; transcript_id "ENSMUST00000102636.3"; gene_type "protein_coding"; gene_status "KNOWN"; gene_name "Akirin1"; transcript_type "protein_coding"; transcript_status "KNOWN"; transcript_name "Akirin1-201"; exon_number "5"; exon_id "ENSMUSE00000662155.3"; talon_gene "12003"; talon_transcript "30991"; talon_exon "162649"; ccdsid "CCDS18619.1"; exon_status "KNOWN"; level "2"; protein_id "ENSMUSP00000099696.3"; source "HAVANA"; tag "CCDS";
chr4	HAVANA	transcript	123738940	123750231	.	-	.	gene_id "ENSMUSG00000023075.9"; transcript_id "ENSMUST00000153472.1"; gene_name "Akirin1"; gene_status "KNOWN"; gene_type "protein_coding"; transcript_type "processed_transcript"; transcript_status "KNOWN"; transcript_name "Akirin1-203"; talon_gene "12003"; talon_transcript "30993"; havana_transcript "OTTMUST00000020425.2"; level "2"; source "HAVANA"; transcript_support_level "2";
chr4	HAVANA	exon	123749948	123750231	.	-	.	gene_id "ENSMUSG00000023075.9"; transcript_id "ENSMUST00000153472.1"; gene_type "protein_coding"; gene_status "KNOWN"; gene_name "Akirin1"; transcript_type "processed_transcript"; transcript_status "KNOWN"; transcript_name "Akirin1-203"; exon_number "1"; exon_id "ENSMUSE00000662156.3"; talon_gene "12003"; talon_transcript "30993"; talon_exon "162652"; exon_status "KNOWN"; level "2"; source "HAVANA";
chr4	HAVANA	exon	123743433	123743573	.	-	.	gene_id "ENSMUSG00000023075.9"; transcript_id "ENSMUST00000153472.1"; gene_type "protein_coding"; gene_status "KNOWN"; gene_name "Akirin1"; transcript_type "processed_transcript"; transcript_status "KNOWN"; transcript_name "Akirin1-203"; exon_number "2"; exon_id "ENSMUSE00001302107.1"; talon_gene "12003"; talon_transcript "30993"; talon_exon "162643"; ccdsid "CCDS18619.1"; exon_status "KNOWN"; level "2"; protein_id "ENSMUSP00000099696.3"; source "HAVANA"; tag "CCDS";
chr4	HAVANA	exon	123738940	123739277	.	-	.	gene_id "ENSMUSG00000023075.9"; transcript_id "ENSMUST00000153472.1"; gene_type "protein_coding"; gene_status "KNOWN"; gene_name "Akirin1"; transcript_type "processed_transcript"; transcript_status "KNOWN"; transcript_name "Akirin1-203"; exon_number "3"; exon_id "ENSMUSE00000810326.1"; talon_gene "12003"; talon_transcript "30993"; talon_exon "162653"; exon_status "KNOWN"; level "2"; source "HAVANA";
chr4	HAVANA	gene	123787874	123829904	.	+	.	gene_id "ENSMUSG00000043333.12"; gene_name "Rhbdl2"; gene_status "KNOWN"; gene_type "protein_coding"; talon_gene "12004"; havana_gene "OTTMUSG00000008993.1"; level "2";
chr4	HAVANA	transcript	123787874	123811498	.	+	.	gene_id "ENSMUSG00000043333.12"; transcript_id "ENSMUST00000124290.1"; gene_name "Rhbdl2"; gene_status "KNOWN"; gene_type "protein_coding"; transcript_type "processed_transcript"; transcript_status "KNOWN"; transcript_name "Rhbdl2-203"; talon_gene "12004"; talon_transcript "30994"; havana_transcript "OTTMUST00000020414.1"; level "2"; source "HAVANA"; transcript_support_level "1";
chr4	HAVANA	exon	123787874	123787971	.	+	.	gene_id "ENSMUSG00000043333.12"; transcript_id "ENSMUST00000124290.1"; gene_type "protein_coding"; gene_status "KNOWN"; gene_name "Rhbdl2"; transcript_type "processed_transcript"; transcript_status "KNOWN"; transcript_name "Rhbdl2-203"; exon_number "1"; exon_id "ENSMUSE00000841019.1"; talon_gene "12004"; talon_transcript "30994"; talon_exon "162654"; exon_status "KNOWN"; level "2"; source "HAVANA";
chr4	HAVANA	exon	123809914	123811498	.	+	.	gene_id "ENSMUSG00000043333.12"; transcript_id "ENSMUST00000124290.1"; gene_type "protein_coding"; gene_status "KNOWN"; gene_name "Rhbdl2"; transcript_type "processed_transcript"; transcript_status "KNOWN"; transcript_name "Rhbdl2-203"; exon_number "2"; exon_id "ENSMUSE00000845621.1"; talon_gene "12004"; talon_transcript "30994"; talon_exon "162656"; exon_status "KNOWN"; level "2"; source "HAVANA";
chr4	ENSEMBL	transcript	123787875	123829904	.	+	.	gene_id "ENSMUSG00000043333.12"; transcript_id "ENSMUST00000053202.11"; gene_name "Rhbdl2"; gene_status "KNOWN"; gene_type "protein_coding"; transcript_type "protein_coding"; transcript_status "KNOWN"; transcript_name "Rhbdl2-201"; talon_gene "12004"; talon_transcript "30995"; ccdsid "CCDS38873.1"; level "3"; protein_id "ENSMUSP00000054546.5"; source "ENSEMBL"; tag "CCDS"; transcript_support_level "5";
chr4	ENSEMBL	exon	123787875	123787971	.	+	.	gene_id "ENSMUSG00000043333.12"; transcript_id "ENSMUST00000053202.11"; gene_type "protein_coding"; gene_status "KNOWN"; gene_name "Rhbdl2"; transcript_type "protein_coding"; transcript_status "KNOWN"; transcript_name "Rhbdl2-201"; exon_number "1"; exon_id "ENSMUSE00000458702.2"; talon_gene "12004"; talon_transcript "30995"; talon_exon "162657"; ccdsid "CCDS38873.1"; exon_status "KNOWN"; level "3"; protein_id "ENSMUSP00000054546.5"; source "ENSEMBL"; tag "CCDS";
chr4	HAVANA	exon	123809914	123810176	.	+	.	gene_id "ENSMUSG00000043333.12"; transcript_id "ENSMUST00000053202.11"; gene_type "protein_coding"; gene_status "KNOWN"; gene_name "Rhbdl2"; transcript_type "protein_coding"; transcript_status "KNOWN"; transcript_name "Rhbdl2-201"; exon_number "2"; exon_id "ENSMUSE00000384440.5"; talon_gene "12004"; talon_transcript "30995"; talon_exon "162658"; ccdsid "CCDS38873.1"; exon_status "KNOWN"; level "2"; protein_id "ENSMUSP00000101810.1"; source "HAVANA"; tag "CCDS";
chr4	HAVANA	exon	123814243	123814391	.	+	.	gene_id "ENSMUSG00000043333.12"; transcript_id "ENSMUST00000053202.11"; gene_type "protein_coding"; gene_status "KNOWN"; gene_name "Rhbdl2"; transcript_type "protein_coding"; transcript_status "KNOWN"; transcript_name "Rhbdl2-201"; exon_number "3"; exon_id "ENSMUSE00001213605.1"; talon_gene "12004"; talon_transcript "30995"; talon_exon "162660"; ccdsid "CCDS38873.1"; exon_status "KNOWN"; level "2"; protein_id "ENSMUSP00000101810.1"; source "HAVANA"; tag "CCDS";
chr4	HAVANA	exon	123817864	123817976	.	+	.	gene_id "ENSMUSG00000043333.12"; transcript_id "ENSMUST00000053202.11"; gene_type "protein_coding"; gene_status "KNOWN"; gene_name "Rhbdl2"; transcript_type "protein_coding"; transcript_status "KNOWN"; transcript_name "Rhbdl2-201"; exon_number "4"; exon_id "ENSMUSE00000668990.1"; talon_gene "12004"; talon_transcript "30995"; talon_exon "162662"; ccdsid "CCDS38873.1"; exon_status "KNOWN"; level "2"; protein_id "ENSMUSP00000101810.1"; source "HAVANA"; tag "CCDS";
chr4	HAVANA	exon	123822757	123822857	.	+	.	gene_id "ENSMUSG00000043333.12"; transcript_id "ENSMUST00000053202.11"; gene_type "protein_coding"; gene_status "KNOWN"; gene_name "Rhbdl2"; transcript_type "protein_coding"; transcript_status "KNOWN"; transcript_name "Rhbdl2-201"; exon_number "5"; exon_id "ENSMUSE00000668989.1"; talon_gene "12004"; talon_transcript "30995"; talon_exon "162664"; ccdsid "CCDS38873.1"; exon_status "KNOWN"; level "2"; protein_id "ENSMUSP00000101810.1"; source "HAVANA"; tag "CCDS";
chr4	HAVANA	exon	123824861	123824921	.	+	.	gene_id "ENSMUSG00000043333.12"; transcript_id "ENSMUST00000053202.11"; gene_type "protein_coding"; gene_status "KNOWN"; gene_name "Rhbdl2"; transcript_type "protein_coding"; transcript_status "KNOWN"; transcript_name "Rhbdl2-201"; exon_number "6"; exon_id "ENSMUSE00000668987.1"; talon_gene "12004"; talon_transcript "30995"; talon_exon "162666"; ccdsid "CCDS38873.1"; exon_status "KNOWN"; level "2"; protein_id "ENSMUSP00000101810.1"; source "HAVANA"; tag "CCDS";
chr4	HAVANA	exon	123826838	123826899	.	+	.	gene_id "ENSMUSG00000043333.12"; transcript_id "ENSMUST00000053202.11"; gene_type "protein_coding"; gene_status "KNOWN"; gene_name "Rhbdl2"; transcript_type "protein_coding"; transcript_status "KNOWN"; transcript_name "Rhbdl2-201"; exon_number "7"; exon_id "ENSMUSE00000668986.1"; talon_gene "12004"; talon_transcript "30995"; talon_exon "162668"; ccdsid "CCDS38873.1"; exon_status "KNOWN"; level "2"; protein_id "ENSMUSP00000101810.1"; source "HAVANA"; tag "CCDS";
chr4	HAVANA	exon	123829534	123829904	.	+	.	gene_id "ENSMUSG00000043333.12"; transcript_id "ENSMUST00000053202.11"; gene_type "protein_coding"; gene_status "KNOWN"; gene_name "Rhbdl2"; transcript_type "protein_coding"; transcript_status "KNOWN"; transcript_name "Rhbdl2-201"; exon_number "8"; exon_id "ENSMUSE00000668984.1"; talon_gene "12004"; talon_transcript "30995"; talon_exon "162670"; ccdsid "CCDS38873.1"; exon_status "KNOWN"; level "2"; protein_id "ENSMUSP00000101810.1"; source "HAVANA"; tag "CCDS";
chr4	HAVANA	gene	123902422	123902965	.	+	.	gene_id "ENSMUSG00000080993.1"; gene_name "Gm12903"; gene_status "KNOWN"; gene_type "processed_pseudogene"; talon_gene "12010"; havana_gene "OTTMUSG00000008992.1"; level "2";
chr4	HAVANA	transcript	123902422	123902965	.	+	.	gene_id "ENSMUSG00000080993.1"; transcript_id "ENSMUST00000121015.1"; gene_name "Gm12903"; gene_status "KNOWN"; gene_type "processed_pseudogene"; transcript_type "processed_pseudogene"; transcript_status "KNOWN"; transcript_name "Gm12903-201"; talon_gene "12010"; talon_transcript "31004"; havana_transcript "OTTMUST00000020411.1"; level "2"; ont "PGO:0000004"; source "HAVANA"; tag "basic"; transcript_support_level "NA";
chr4	HAVANA	exon	123902422	123902965	.	+	.	gene_id "ENSMUSG00000080993.1"; transcript_id "ENSMUST00000121015.1"; gene_type "processed_pseudogene"; gene_status "KNOWN"; gene_name "Gm12903"; transcript_type "processed_pseudogene"; transcript_status "KNOWN"; transcript_name "Gm12903-201"; exon_number "1"; exon_id "ENSMUSE00000714945.1"; talon_gene "12010"; talon_transcript "31004"; talon_exon "162695"; exon_status "KNOWN"; level "2"; ont "PGO:0000004"; source "HAVANA"; tag "basic";
chr4	HAVANA	gene	123904832	123909723	.	+	.	gene_id "ENSMUSG00000028647.13"; gene_name "Mycbp"; gene_status "KNOWN"; gene_type "protein_coding"; talon_gene "12011"; havana_gene "OTTMUSG00000008990.1"; level "2";
chr4	HAVANA	transcript	123904832	123912269	.	+	.	gene_id "ENSMUSG00000028647.13"; transcript_id "ENSMUST00000030400.13"; gene_name "Mycbp"; gene_status "KNOWN"; gene_type "protein_coding"; transcript_type "protein_coding"; transcript_status "KNOWN"; transcript_name "Mycbp-201"; talon_gene "12011"; talon_transcript "31005"; ccdsid "CCDS18621.1"; havana_transcript "OTTMUST00000020406.1"; level "2"; protein_id "ENSMUSP00000030400.7"; source "HAVANA"; tag "CCDS"; transcript_support_level "1";
chr4	HAVANA	exon	123904832	123905087	.	+	.	gene_id "ENSMUSG00000028647.13"; transcript_id "ENSMUST00000030400.13"; gene_type "protein_coding"; gene_status "KNOWN"; gene_name "Mycbp"; transcript_type "protein_coding"; transcript_status "KNOWN"; transcript_name "Mycbp-201"; exon_number "1"; exon_id "ENSMUSE00000802158.1"; talon_gene "12011"; talon_transcript "31005"; talon_exon "162696"; ccdsid "CCDS18621.1"; exon_status "KNOWN"; level "2"; protein_id "ENSMUSP00000030400.7"; source "HAVANA"; tag "CCDS";
chr4	HAVANA	exon	123905234	123905306	.	+	.	gene_id "ENSMUSG00000028647.13"; transcript_id "ENSMUST00000030400.13"; gene_type "protein_coding"; gene_status "KNOWN"; gene_name "Mycbp"; transcript_type "protein_coding"; transcript_status "KNOWN"; transcript_name "Mycbp-201"; exon_number "2"; exon_id "ENSMUSE00001241462.1"; talon_gene "12011"; talon_transcript "31005"; talon_exon "162698"; ccdsid "CCDS18621.1"; exon_status "KNOWN"; level "2"; protein_id "ENSMUSP00000030400.7"; source "HAVANA"; tag "CCDS";
chr4	HAVANA	exon	123909634	123909682	.	+	.	gene_id "ENSMUSG00000028647.13"; transcript_id "ENSMUST00000030400.13"; gene_type "protein_coding"; gene_status "KNOWN"; gene_name "Mycbp"; transcript_type "protein_coding"; transcript_status "KNOWN"; transcript_name "Mycbp-201"; exon_number "3"; exon_id "ENSMUSE00001293022.1"; talon_gene "12011"; talon_transcript "31005"; talon_exon "162700"; ccdsid "CCDS18621.1"; exon_status "KNOWN"; level "2"; protein_id "ENSMUSP00000030400.7"; source "HAVANA"; tag "CCDS";
chr4	HAVANA	exon	123909837	123909966	.	+	.	gene_id "ENSMUSG00000028647.13"; transcript_id "ENSMUST00000030400.13"; gene_type "protein_coding"; gene_status "KNOWN"; gene_name "Mycbp"; transcript_type "protein_coding"; transcript_status "KNOWN"; transcript_name "Mycbp-201"; exon_number "4"; exon_id "ENSMUSE00001270839.1"; talon_gene "12011"; talon_transcript "31005"; talon_exon "162702"; ccdsid "CCDS18621.1"; exon_status "KNOWN"; level "2"; protein_id "ENSMUSP00000030400.7"; source "HAVANA"; tag "CCDS";
chr4	HAVANA	exon	123911093	123912269	.	+	.	gene_id "ENSMUSG00000028647.13"; transcript_id "ENSMUST00000030400.13"; gene_type "protein_coding"; gene_status "KNOWN"; gene_name "Mycbp"; transcript_type "protein_coding"; transcript_status "KNOWN"; transcript_name "Mycbp-201"; exon_number "5"; exon_id "ENSMUSE00000356223.5"; talon_gene "12011"; talon_transcript "31005"; talon_exon "162704"; ccdsid "CCDS18621.1"; exon_status "KNOWN"; level "2"; protein_id "ENSMUSP00000030400.7"; source "HAVANA"; tag "CCDS";
chr4	HAVANA	transcript	123904914	123911076	.	+	.	gene_id "ENSMUSG00000028647.13"; transcript_id "ENSMUST00000106202.3"; gene_name "Mycbp"; gene_status "KNOWN"; gene_type "protein_coding"; transcript_type "protein_coding"; transcript_status "KNOWN"; transcript_name "Mycbp-202"; talon_gene "12011"; talon_transcript "31006"; havana_transcript "OTTMUST00000020407.1"; level "2"; protein_id "ENSMUSP00000101808.3"; source "HAVANA"; tag "basic"; transcript_support_level "1";
chr4	HAVANA	exon	123904914	123905087	.	+	.	gene_id "ENSMUSG00000028647.13"; transcript_id "ENSMUST00000106202.3"; gene_type "protein_coding"; gene_status "KNOWN"; gene_name "Mycbp"; transcript_type "protein_coding"; transcript_status "KNOWN"; transcript_name "Mycbp-202"; exon_number "1"; exon_id "ENSMUSE00000791241.1"; talon_gene "12011"; talon_transcript "31006"; talon_exon "162705"; exon_status "KNOWN"; level "2"; protein_id "ENSMUSP00000101808.3"; source "HAVANA"; tag "basic";
chr4	HAVANA	exon	123905234	123905306	.	+	.	gene_id "ENSMUSG00000028647.13"; transcript_id "ENSMUST00000106202.3"; gene_type "protein_coding"; gene_status "KNOWN"; gene_name "Mycbp"; transcript_type "protein_coding"; transcript_status "KNOWN"; transcript_name "Mycbp-202"; exon_number "2"; exon_id "ENSMUSE00001241462.1"; talon_gene "12011"; talon_transcript "31006"; talon_exon "162698"; ccdsid "CCDS18621.1"; exon_status "KNOWN"; level "2"; protein_id "ENSMUSP00000030400.7"; source "HAVANA"; tag "CCDS";
chr4	HAVANA	exon	123909634	123909682	.	+	.	gene_id "ENSMUSG00000028647.13"; transcript_id "ENSMUST00000106202.3"; gene_type "protein_coding"; gene_status "KNOWN"; gene_name "Mycbp"; transcript_type "protein_coding"; transcript_status "KNOWN"; transcript_name "Mycbp-202"; exon_number "3"; exon_id "ENSMUSE00001293022.1"; talon_gene "12011"; talon_transcript "31006"; talon_exon "162700"; ccdsid "CCDS18621.1"; exon_status "KNOWN"; level "2"; protein_id "ENSMUSP00000030400.7"; source "HAVANA"; tag "CCDS";
chr4	HAVANA	exon	123909837	123911076	.	+	.	gene_id "ENSMUSG00000028647.13"; transcript_id "ENSMUST00000106202.3"; gene_type "protein_coding"; gene_status "KNOWN"; gene_name "Mycbp"; transcript_type "protein_coding"; transcript_status "KNOWN"; transcript_name "Mycbp-202"; exon_number "4"; exon_id "ENSMUSE00000795834.1"; talon_gene "12011"; talon_transcript "31006"; talon_exon "162706"; exon_status "KNOWN"; level "2"; protein_id "ENSMUSP00000101808.3"; source "HAVANA"; tag "basic";
chr4	HAVANA	transcript	123905041	123909723	.	+	.	gene_id "ENSMUSG00000028647.13"; transcript_id "ENSMUST00000147340.1"; gene_name "Mycbp"; gene_status "KNOWN"; gene_type "protein_coding"; transcript_type "processed_transcript"; transcript_status "KNOWN"; transcript_name "Mycbp-204"; talon_gene "12011"; talon_transcript "31007"; havana_transcript "OTTMUST00000020408.1"; level "2"; source "HAVANA"; transcript_support_level "3";
chr4	HAVANA	exon	123905041	123905087	.	+	.	gene_id "ENSMUSG00000028647.13"; transcript_id "ENSMUST00000147340.1"; gene_type "protein_coding"; gene_status "KNOWN"; gene_name "Mycbp"; transcript_type "processed_transcript"; transcript_status "KNOWN"; transcript_name "Mycbp-204"; exon_number "1"; exon_id "ENSMUSE00000349159.7"; talon_gene "12011"; talon_transcript "31007"; talon_exon "162707"; exon_status "KNOWN"; level "2"; source "HAVANA";
chr4	HAVANA	exon	123905234	123905306	.	+	.	gene_id "ENSMUSG00000028647.13"; transcript_id "ENSMUST00000147340.1"; gene_type "protein_coding"; gene_status "KNOWN"; gene_name "Mycbp"; transcript_type "processed_transcript"; transcript_status "KNOWN"; transcript_name "Mycbp-204"; exon_number "2"; exon_id "ENSMUSE00001241462.1"; talon_gene "12011"; talon_transcript "31007"; talon_exon "162698"; ccdsid "CCDS18621.1"; exon_status "KNOWN"; level "2"; protein_id "ENSMUSP00000030400.7"; source "HAVANA"; tag "CCDS";
chr4	HAVANA	exon	123909634	123909723	.	+	.	gene_id "ENSMUSG00000028647.13"; transcript_id "ENSMUST00000147340.1"; gene_type "protein_coding"; gene_status "KNOWN"; gene_name "Mycbp"; transcript_type "processed_transcript"; transcript_status "KNOWN"; transcript_name "Mycbp-204"; exon_number "3"; exon_id "ENSMUSE00000739002.1"; talon_gene "12011"; talon_transcript "31007"; talon_exon "162708"; exon_status "KNOWN"; level "2"; source "HAVANA";
chr4	HAVANA	gene	123905062	123917269	.	-	.	gene_id "ENSMUSG00000085875.2"; gene_name "Gm12905"; gene_status "KNOWN"; gene_type "antisense"; talon_gene "12012"; havana_gene "OTTMUSG00000008997.1"; level "2";
chr4	HAVANA	transcript	123905062	123917269	.	-	.	gene_id "ENSMUSG00000085875.2"; transcript_id "ENSMUST00000153814.1"; gene_name "Gm12905"; gene_status "KNOWN"; gene_type "antisense"; transcript_type "antisense"; transcript_status "KNOWN"; transcript_name "Gm12905-201"; talon_gene "12012"; talon_transcript "31009"; havana_transcript "OTTMUST00000020423.1"; level "2"; source "HAVANA"; tag "basic"; transcript_support_level "2";
chr4	HAVANA	exon	123917112	123917269	.	-	.	gene_id "ENSMUSG00000085875.2"; transcript_id "ENSMUST00000153814.1"; gene_type "antisense"; gene_status "KNOWN"; gene_name "Gm12905"; transcript_type "antisense"; transcript_status "KNOWN"; transcript_name "Gm12905-201"; exon_number "1"; exon_id "ENSMUSE00000737348.1"; talon_gene "12012"; talon_transcript "31009"; talon_exon "162711"; exon_status "KNOWN"; level "2"; source "HAVANA"; tag "basic";
chr4	HAVANA	exon	123905062	123905561	.	-	.	gene_id "ENSMUSG00000085875.2"; transcript_id "ENSMUST00000153814.1"; gene_type "antisense"; gene_status "KNOWN"; gene_name "Gm12905"; transcript_type "antisense"; transcript_status "KNOWN"; transcript_name "Gm12905-201"; exon_number "2"; exon_id "ENSMUSE00000779718.1"; talon_gene "12012"; talon_transcript "31009"; talon_exon "162713"; exon_status "KNOWN"; level "2"; source "HAVANA"; tag "basic";
chr4	HAVANA	gene	123905041	123936993	.	+	.	gene_id "ENSMUSG00000028646.16"; gene_name "Rragc"; gene_status "KNOWN"; gene_type "protein_coding"; talon_gene "12013"; havana_gene "OTTMUSG00000008994.3"; level "2"; tag "overlapping_locus";
chr4	TALON	transcript	123905041	123936993	.	+	.	gene_id "ENSMUSG00000028646.16"; transcript_id "ENCODEMT000498888"; gene_name "Rragc"; gene_status "KNOWN"; gene_type "protein_coding"; transcript_status "NOVEL"; transcript_name "ENCODEMT000498888"; talon_gene "12013"; talon_transcript "498888"; NIC_transcript "TRUE";
chr4	HAVANA	exon	123905041	123905087	.	+	.	gene_id "ENSMUSG00000028646.16"; transcript_id "ENCODEMT000498888"; gene_type "protein_coding"; gene_status "KNOWN"; gene_name "Rragc"; transcript_status "NOVEL"; transcript_name "ENCODEMT000498888"; exon_number "1"; exon_id "ENSMUSE00000349159.7"; talon_gene "12013"; talon_transcript "498888"; talon_exon "162707"; exon_status "KNOWN"; level "2"; source "HAVANA";
chr4	HAVANA	exon	123905234	123905306	.	+	.	gene_id "ENSMUSG00000028646.16"; transcript_id "ENCODEMT000498888"; gene_type "protein_coding"; gene_status "KNOWN"; gene_name "Rragc"; transcript_status "NOVEL"; transcript_name "ENCODEMT000498888"; exon_number "2"; exon_id "ENSMUSE00001241462.1"; talon_gene "12013"; talon_transcript "498888"; talon_exon "162698"; ccdsid "CCDS18621.1"; exon_status "KNOWN"; level "2"; protein_id "ENSMUSP00000030400.7"; source "HAVANA"; tag "CCDS";
chr4	HAVANA	exon	123909634	123909682	.	+	.	gene_id "ENSMUSG00000028646.16"; transcript_id "ENCODEMT000498888"; gene_type "protein_coding"; gene_status "KNOWN"; gene_name "Rragc"; transcript_status "NOVEL"; transcript_name "ENCODEMT000498888"; exon_number "3"; exon_id "ENSMUSE00001293022.1"; talon_gene "12013"; talon_transcript "498888"; talon_exon "162700"; ccdsid "CCDS18621.1"; exon_status "KNOWN"; level "2"; protein_id "ENSMUSP00000030400.7"; source "HAVANA"; tag "CCDS";
chr4	HAVANA	exon	123909837	123909966	.	+	.	gene_id "ENSMUSG00000028646.16"; transcript_id "ENCODEMT000498888"; gene_type "protein_coding"; gene_status "KNOWN"; gene_name "Rragc"; transcript_status "NOVEL"; transcript_name "ENCODEMT000498888"; exon_number "4"; exon_id "ENSMUSE00001270839.1"; talon_gene "12013"; talon_transcript "498888"; talon_exon "162702"; ccdsid "CCDS18621.1"; exon_status "KNOWN"; level "2"; protein_id "ENSMUSP00000030400.7"; source "HAVANA"; tag "CCDS";
chr4	HAVANA	exon	123919849	123920052	.	+	.	gene_id "ENSMUSG00000028646.16"; transcript_id "ENCODEMT000498888"; gene_type "protein_coding"; gene_status "KNOWN"; gene_name "Rragc"; transcript_status "NOVEL"; transcript_name "ENCODEMT000498888"; exon_number "5"; exon_id "ENSMUSE00001244250.1"; talon_gene "12013"; talon_transcript "498888"; talon_exon "162717"; ccdsid "CCDS18622.1"; exon_status "KNOWN"; level "2"; protein_id "ENSMUSP00000030399.6"; source "HAVANA"; tag "CCDS";
chr4	HAVANA	exon	123920951	123921150	.	+	.	gene_id "ENSMUSG00000028646.16"; transcript_id "ENCODEMT000498888"; gene_type "protein_coding"; gene_status "KNOWN"; gene_name "Rragc"; transcript_status "NOVEL"; transcript_name "ENCODEMT000498888"; exon_number "6"; exon_id "ENSMUSE00001298402.1"; talon_gene "12013"; talon_transcript "498888"; talon_exon "162719"; ccdsid "CCDS18622.1"; exon_status "KNOWN"; level "2"; protein_id "ENSMUSP00000030399.6"; source "HAVANA"; tag "CCDS";
chr4	HAVANA	exon	123923960	123924074	.	+	.	gene_id "ENSMUSG00000028646.16"; transcript_id "ENCODEMT000498888"; gene_type "protein_coding"; gene_status "KNOWN"; gene_name "Rragc"; transcript_status "NOVEL"; transcript_name "ENCODEMT000498888"; exon_number "7"; exon_id "ENSMUSE00001259353.1"; talon_gene "12013"; talon_transcript "498888"; talon_exon "162721"; ccdsid "CCDS18622.1"; exon_status "KNOWN"; level "2"; protein_id "ENSMUSP00000030399.6"; source "HAVANA"; tag "CCDS";
chr4	HAVANA	exon	123924747	123924889	.	+	.	gene_id "ENSMUSG00000028646.16"; transcript_id "ENCODEMT000498888"; gene_type "protein_coding"; gene_status "KNOWN"; gene_name "Rragc"; transcript_status "NOVEL"; transcript_name "ENCODEMT000498888"; exon_number "8"; exon_id "ENSMUSE00001243363.1"; talon_gene "12013"; talon_transcript "498888"; talon_exon "162723"; ccdsid "CCDS18622.1"; exon_status "KNOWN"; level "2"; protein_id "ENSMUSP00000030399.6"; source "HAVANA"; tag "CCDS";
chr4	HAVANA	exon	123929832	123929980	.	+	.	gene_id "ENSMUSG00000028646.16"; transcript_id "ENCODEMT000498888"; gene_type "protein_coding"; gene_status "KNOWN"; gene_name "Rragc"; transcript_status "NOVEL"; transcript_name "ENCODEMT000498888"; exon_number "9"; exon_id "ENSMUSE00001281376.1"; talon_gene "12013"; talon_transcript "498888"; talon_exon "162725"; ccdsid "CCDS18622.1"; exon_status "KNOWN"; level "2"; protein_id "ENSMUSP00000030399.6"; source "HAVANA"; tag "CCDS";
chr4	HAVANA	exon	123935538	123936993	.	+	.	gene_id "ENSMUSG00000028646.16"; transcript_id "ENCODEMT000498888"; gene_type "protein_coding"; gene_status "KNOWN"; gene_name "Rragc"; transcript_status "NOVEL"; transcript_name "ENCODEMT000498888"; exon_number "10"; exon_id "ENSMUSE00000818970.1"; talon_gene "12013"; talon_transcript "498888"; talon_exon "162731"; exon_status "KNOWN"; level "2"; protein_id "ENSMUSP00000115232.1"; source "HAVANA";
chr4	HAVANA	transcript	123917446	123936997	.	+	.	gene_id "ENSMUSG00000028646.16"; transcript_id "ENSMUST00000030399.6"; gene_name "Rragc"; gene_status "KNOWN"; gene_type "protein_coding"; transcript_type "protein_coding"; transcript_status "KNOWN"; transcript_name "Rragc-201"; talon_gene "12013"; talon_transcript "31011"; ccdsid "CCDS18622.1"; havana_transcript "OTTMUST00000020416.2"; level "2"; protein_id "ENSMUSP00000030399.6"; source "HAVANA"; tag "CCDS"; transcript_support_level "1";
chr4	HAVANA	exon	123917446	123917767	.	+	.	gene_id "ENSMUSG00000028646.16"; transcript_id "ENSMUST00000030399.6"; gene_type "protein_coding"; gene_status "KNOWN"; gene_name "Rragc"; transcript_type "protein_coding"; transcript_status "KNOWN"; transcript_name "Rragc-201"; exon_number "1"; exon_id "ENSMUSE00000812121.1"; talon_gene "12013"; talon_transcript "31011"; talon_exon "162715"; ccdsid "CCDS18622.1"; exon_status "KNOWN"; level "2"; protein_id "ENSMUSP00000030399.6"; source "HAVANA"; tag "CCDS";
chr4	HAVANA	exon	123919849	123920052	.	+	.	gene_id "ENSMUSG00000028646.16"; transcript_id "ENSMUST00000030399.6"; gene_type "protein_coding"; gene_status "KNOWN"; gene_name "Rragc"; transcript_type "protein_coding"; transcript_status "KNOWN"; transcript_name "Rragc-201"; exon_number "2"; exon_id "ENSMUSE00001244250.1"; talon_gene "12013"; talon_transcript "31011"; talon_exon "162717"; ccdsid "CCDS18622.1"; exon_status "KNOWN"; level "2"; protein_id "ENSMUSP00000030399.6"; source "HAVANA"; tag "CCDS";
chr4	HAVANA	exon	123920951	123921150	.	+	.	gene_id "ENSMUSG00000028646.16"; transcript_id "ENSMUST00000030399.6"; gene_type "protein_coding"; gene_status "KNOWN"; gene_name "Rragc"; transcript_type "protein_coding"; transcript_status "KNOWN"; transcript_name "Rragc-201"; exon_number "3"; exon_id "ENSMUSE00001298402.1"; talon_gene "12013"; talon_transcript "31011"; talon_exon "162719"; ccdsid "CCDS18622.1"; exon_status "KNOWN"; level "2"; protein_id "ENSMUSP00000030399.6"; source "HAVANA"; tag "CCDS";
chr4	HAVANA	exon	123923960	123924074	.	+	.	gene_id "ENSMUSG00000028646.16"; transcript_id "ENSMUST00000030399.6"; gene_type "protein_coding"; gene_status "KNOWN"; gene_name "Rragc"; transcript_type "protein_coding"; transcript_status "KNOWN"; transcript_name "Rragc-201"; exon_number "4"; exon_id "ENSMUSE00001259353.1"; talon_gene "12013"; talon_transcript "31011"; talon_exon "162721"; ccdsid "CCDS18622.1"; exon_status "KNOWN"; level "2"; protein_id "ENSMUSP00000030399.6"; source "HAVANA"; tag "CCDS";
chr4	HAVANA	exon	123924747	123924889	.	+	.	gene_id "ENSMUSG00000028646.16"; transcript_id "ENSMUST00000030399.6"; gene_type "protein_coding"; gene_status "KNOWN"; gene_name "Rragc"; transcript_type "protein_coding"; transcript_status "KNOWN"; transcript_name "Rragc-201"; exon_number "5"; exon_id "ENSMUSE00001243363.1"; talon_gene "12013"; talon_transcript "31011"; talon_exon "162723"; ccdsid "CCDS18622.1"; exon_status "KNOWN"; level "2"; protein_id "ENSMUSP00000030399.6"; source "HAVANA"; tag "CCDS";
chr4	HAVANA	exon	123929832	123929980	.	+	.	gene_id "ENSMUSG00000028646.16"; transcript_id "ENSMUST00000030399.6"; gene_type "protein_coding"; gene_status "KNOWN"; gene_name "Rragc"; transcript_type "protein_coding"; transcript_status "KNOWN"; transcript_name "Rragc-201"; exon_number "6"; exon_id "ENSMUSE00001281376.1"; talon_gene "12013"; talon_transcript "31011"; talon_exon "162725"; ccdsid "CCDS18622.1"; exon_status "KNOWN"; level "2"; protein_id "ENSMUSP00000030399.6"; source "HAVANA"; tag "CCDS";
chr4	HAVANA	exon	123935538	123936997	.	+	.	gene_id "ENSMUSG00000028646.16"; transcript_id "ENSMUST00000030399.6"; gene_type "protein_coding"; gene_status "KNOWN"; gene_name "Rragc"; transcript_type "protein_coding"; transcript_status "KNOWN"; transcript_name "Rragc-201"; exon_number "7"; exon_id "ENSMUSE00000760631.1"; talon_gene "12013"; talon_transcript "31011"; talon_exon "162727"; ccdsid "CCDS18622.1"; exon_status "KNOWN"; level "2"; protein_id "ENSMUSP00000030399.6"; source "HAVANA"; tag "CCDS";
chr4	HAVANA	transcript	123917474	123936993	.	+	.	gene_id "ENSMUSG00000028646.16"; transcript_id "ENSMUST00000155757.7"; gene_name "Rragc"; gene_status "KNOWN"; gene_type "protein_coding"; transcript_type "nonsense_mediated_decay"; transcript_status "KNOWN"; transcript_name "Rragc-205"; talon_gene "12013"; talon_transcript "31012"; havana_transcript "OTTMUST00000020417.2"; level "2"; protein_id "ENSMUSP00000115232.1"; source "HAVANA"; transcript_support_level "1";
chr4	HAVANA	exon	123917474	123917767	.	+	.	gene_id "ENSMUSG00000028646.16"; transcript_id "ENSMUST00000155757.7"; gene_type "protein_coding"; gene_status "KNOWN"; gene_name "Rragc"; transcript_type "nonsense_mediated_decay"; transcript_status "KNOWN"; transcript_name "Rragc-205"; exon_number "1"; exon_id "ENSMUSE00000708218.1"; talon_gene "12013"; talon_transcript "31012"; talon_exon "162728"; exon_status "KNOWN"; level "2"; protein_id "ENSMUSP00000115232.1"; source "HAVANA";
chr4	HAVANA	exon	123919849	123920441	.	+	.	gene_id "ENSMUSG00000028646.16"; transcript_id "ENSMUST00000155757.7"; gene_type "protein_coding"; gene_status "KNOWN"; gene_name "Rragc"; transcript_type "nonsense_mediated_decay"; transcript_status "KNOWN"; transcript_name "Rragc-205"; exon_number "2"; exon_id "ENSMUSE00000794306.1"; talon_gene "12013"; talon_transcript "31012"; talon_exon "162729"; exon_status "KNOWN"; level "2"; protein_id "ENSMUSP00000115232.1"; source "HAVANA";
chr4	HAVANA	exon	123920951	123921150	.	+	.	gene_id "ENSMUSG00000028646.16"; transcript_id "ENSMUST00000155757.7"; gene_type "protein_coding"; gene_status "KNOWN"; gene_name "Rragc"; transcript_type "nonsense_mediated_decay"; transcript_status "KNOWN"; transcript_name "Rragc-205"; exon_number "3"; exon_id "ENSMUSE00001298402.1"; talon_gene "12013"; talon_transcript "31012"; talon_exon "162719"; ccdsid "CCDS18622.1"; exon_status "KNOWN"; level "2"; protein_id "ENSMUSP00000030399.6"; source "HAVANA"; tag "CCDS";
chr4	HAVANA	exon	123923960	123924074	.	+	.	gene_id "ENSMUSG00000028646.16"; transcript_id "ENSMUST00000155757.7"; gene_type "protein_coding"; gene_status "KNOWN"; gene_name "Rragc"; transcript_type "nonsense_mediated_decay"; transcript_status "KNOWN"; transcript_name "Rragc-205"; exon_number "4"; exon_id "ENSMUSE00001259353.1"; talon_gene "12013"; talon_transcript "31012"; talon_exon "162721"; ccdsid "CCDS18622.1"; exon_status "KNOWN"; level "2"; protein_id "ENSMUSP00000030399.6"; source "HAVANA"; tag "CCDS";
chr4	HAVANA	exon	123924747	123924889	.	+	.	gene_id "ENSMUSG00000028646.16"; transcript_id "ENSMUST00000155757.7"; gene_type "protein_coding"; gene_status "KNOWN"; gene_name "Rragc"; transcript_type "nonsense_mediated_decay"; transcript_status "KNOWN"; transcript_name "Rragc-205"; exon_number "5"; exon_id "ENSMUSE00001243363.1"; talon_gene "12013"; talon_transcript "31012"; talon_exon "162723"; ccdsid "CCDS18622.1"; exon_status "KNOWN"; level "2"; protein_id "ENSMUSP00000030399.6"; source "HAVANA"; tag "CCDS";
chr4	HAVANA	exon	123929832	123929980	.	+	.	gene_id "ENSMUSG00000028646.16"; transcript_id "ENSMUST00000155757.7"; gene_type "protein_coding"; gene_status "KNOWN"; gene_name "Rragc"; transcript_type "nonsense_mediated_decay"; transcript_status "KNOWN"; transcript_name "Rragc-205"; exon_number "6"; exon_id "ENSMUSE00001281376.1"; talon_gene "12013"; talon_transcript "31012"; talon_exon "162725"; ccdsid "CCDS18622.1"; exon_status "KNOWN"; level "2"; protein_id "ENSMUSP00000030399.6"; source "HAVANA"; tag "CCDS";
chr4	HAVANA	exon	123935538	123936993	.	+	.	gene_id "ENSMUSG00000028646.16"; transcript_id "ENSMUST00000155757.7"; gene_type "protein_coding"; gene_status "KNOWN"; gene_name "Rragc"; transcript_type "nonsense_mediated_decay"; transcript_status "KNOWN"; transcript_name "Rragc-205"; exon_number "7"; exon_id "ENSMUSE00000818970.1"; talon_gene "12013"; talon_transcript "31012"; talon_exon "162731"; exon_status "KNOWN"; level "2"; protein_id "ENSMUSP00000115232.1"; source "HAVANA";
chr4	HAVANA	gene	123926234	123926555	.	+	.	gene_id "ENSMUSG00000082515.1"; gene_name "Gm12902"; gene_status "KNOWN"; gene_type "processed_pseudogene"; talon_gene "12015"; havana_gene "OTTMUSG00000008991.1"; level "1"; tag "overlapping_locus";
chr4	HAVANA	transcript	123926234	123926555	.	+	.	gene_id "ENSMUSG00000082515.1"; transcript_id "ENSMUST00000118389.1"; gene_name "Gm12902"; gene_status "KNOWN"; gene_type "processed_pseudogene"; transcript_type "processed_pseudogene"; transcript_status "KNOWN"; transcript_name "Gm12902-201"; talon_gene "12015"; talon_transcript "31017"; havana_transcript "OTTMUST00000020410.1"; level "1"; ont "PGO:0000004"; source "HAVANA"; tag "basic"; transcript_support_level "NA";
chr4	HAVANA	exon	123926234	123926555	.	+	.	gene_id "ENSMUSG00000082515.1"; transcript_id "ENSMUST00000118389.1"; gene_type "processed_pseudogene"; gene_status "KNOWN"; gene_name "Gm12902"; transcript_type "processed_pseudogene"; transcript_status "KNOWN"; transcript_name "Gm12902-201"; exon_number "1"; exon_id "ENSMUSE00000715461.1"; talon_gene "12015"; talon_transcript "31017"; talon_exon "162741"; exon_status "KNOWN"; level "1"; ont "PGO:0000004"; source "HAVANA"; tag "basic";
chr4	ENSEMBL	gene	124609931	124610803	.	-	.	gene_id "ENSMUSG00000051219.2"; gene_name "3100002H09Rik"; gene_status "KNOWN"; gene_type "protein_coding"; talon_gene "12024"; level "3";
chr4	ENSEMBL	transcript	124609931	124610803	.	-	.	gene_id "ENSMUSG00000051219.2"; transcript_id "ENSMUST00000053604.2"; gene_name "3100002H09Rik"; gene_status "KNOWN"; gene_type "protein_coding"; transcript_type "protein_coding"; transcript_status "KNOWN"; transcript_name "3100002H09Rik-201"; talon_gene "12024"; talon_transcript "31030"; level "3"; protein_id "ENSMUSP00000053274.2"; source "ENSEMBL"; tag "appris_principal_1"; transcript_support_level "NA";
chr4	ENSEMBL	exon	124609931	124610803	.	-	.	gene_id "ENSMUSG00000051219.2"; transcript_id "ENSMUST00000053604.2"; gene_type "protein_coding"; gene_status "KNOWN"; gene_name "3100002H09Rik"; transcript_type "protein_coding"; transcript_status "KNOWN"; transcript_name "3100002H09Rik-201"; exon_number "1"; exon_id "ENSMUSE00000379285.3"; talon_gene "12024"; talon_transcript "31030"; talon_exon "162789"; exon_status "KNOWN"; level "3"; protein_id "ENSMUSP00000053274.2"; source "ENSEMBL"; tag "appris_principal_1";
chr4	HAVANA	gene	124656807	124660655	.	+	.	gene_id "ENSMUSG00000090125.3"; gene_name "Pou3f1"; gene_status "KNOWN"; gene_type "protein_coding"; talon_gene "12025"; havana_gene "OTTMUSG00000042459.1"; level "2";
chr4	HAVANA	transcript	124656807	124660655	.	+	.	gene_id "ENSMUSG00000090125.3"; transcript_id "ENSMUST00000053491.8"; gene_name "Pou3f1"; gene_status "KNOWN"; gene_type "protein_coding"; transcript_type "protein_coding"; transcript_status "KNOWN"; transcript_name "Pou3f1-201"; talon_gene "12025"; talon_transcript "31031"; ccdsid "CCDS57296.1"; havana_transcript "OTTMUST00000111960.1"; level "2"; protein_id "ENSMUSP00000137374.1"; source "HAVANA"; tag "CCDS"; transcript_support_level "NA";
chr4	HAVANA	exon	124656807	124660655	.	+	.	gene_id "ENSMUSG00000090125.3"; transcript_id "ENSMUST00000053491.8"; gene_type "protein_coding"; gene_status "KNOWN"; gene_name "Pou3f1"; transcript_type "protein_coding"; transcript_status "KNOWN"; transcript_name "Pou3f1-201"; exon_number "1"; exon_id "ENSMUSE00000495270.8"; talon_gene "12025"; talon_transcript "31031"; talon_exon "162790"; ccdsid "CCDS57296.1"; exon_status "KNOWN"; level "2"; protein_id "ENSMUSP00000137374.1"; source "HAVANA"; tag "CCDS";
chr4	HAVANA	gene	124678160	124693600	.	-	.	gene_id "ENSMUSG00000028907.7"; gene_name "Utp11"; gene_status "KNOWN"; gene_type "protein_coding"; talon_gene "12026"; havana_gene "OTTMUSG00000009171.1"; level "2";
chr4	HAVANA	transcript	124678160	124693600	.	-	.	gene_id "ENSMUSG00000028907.7"; transcript_id "ENSMUST00000030738.7"; gene_name "Utp11"; gene_status "KNOWN"; gene_type "protein_coding"; transcript_type "protein_coding"; transcript_status "KNOWN"; transcript_name "Utp11-201"; talon_gene "12026"; talon_transcript "31032"; ccdsid "CCDS18623.1"; havana_transcript "OTTMUST00000020738.1"; level "2"; protein_id "ENSMUSP00000030738.7"; source "HAVANA"; tag "CCDS"; transcript_support_level "1";
chr4	HAVANA	exon	124693440	124693600	.	-	.	gene_id "ENSMUSG00000028907.7"; transcript_id "ENSMUST00000030738.7"; gene_type "protein_coding"; gene_status "KNOWN"; gene_name "Utp11"; transcript_type "protein_coding"; transcript_status "KNOWN"; transcript_name "Utp11-201"; exon_number "1"; exon_id "ENSMUSE00000183306.7"; talon_gene "12026"; talon_transcript "31032"; talon_exon "162791"; ccdsid "CCDS18623.1"; exon_status "KNOWN"; level "2"; protein_id "ENSMUSP00000030738.7"; source "HAVANA"; tag "CCDS";
chr4	HAVANA	exon	124686089	124686150	.	-	.	gene_id "ENSMUSG00000028907.7"; transcript_id "ENSMUST00000030738.7"; gene_type "protein_coding"; gene_status "KNOWN"; gene_name "Utp11"; transcript_type "protein_coding"; transcript_status "KNOWN"; transcript_name "Utp11-201"; exon_number "2"; exon_id "ENSMUSE00001255441.1"; talon_gene "12026"; talon_transcript "31032"; talon_exon "162793"; ccdsid "CCDS18623.1"; exon_status "KNOWN"; level "2"; protein_id "ENSMUSP00000030738.7"; source "HAVANA"; tag "CCDS";
chr4	HAVANA	exon	124683753	124683855	.	-	.	gene_id "ENSMUSG00000028907.7"; transcript_id "ENSMUST00000030738.7"; gene_type "protein_coding"; gene_status "KNOWN"; gene_name "Utp11"; transcript_type "protein_coding"; transcript_status "KNOWN"; transcript_name "Utp11-201"; exon_number "3"; exon_id "ENSMUSE00001206859.1"; talon_gene "12026"; talon_transcript "31032"; talon_exon "162795"; ccdsid "CCDS18623.1"; exon_status "KNOWN"; level "2"; protein_id "ENSMUSP00000030738.7"; source "HAVANA"; tag "CCDS";
chr4	HAVANA	exon	124683235	124683348	.	-	.	gene_id "ENSMUSG00000028907.7"; transcript_id "ENSMUST00000030738.7"; gene_type "protein_coding"; gene_status "KNOWN"; gene_name "Utp11"; transcript_type "protein_coding"; transcript_status "KNOWN"; transcript_name "Utp11-201"; exon_number "4"; exon_id "ENSMUSE00000183294.1"; talon_gene "12026"; talon_transcript "31032"; talon_exon "162797"; ccdsid "CCDS18623.1"; exon_status "KNOWN"; level "2"; protein_id "ENSMUSP00000030738.7"; source "HAVANA"; tag "CCDS";
chr4	HAVANA	exon	124682413	124682506	.	-	.	gene_id "ENSMUSG00000028907.7"; transcript_id "ENSMUST00000030738.7"; gene_type "protein_coding"; gene_status "KNOWN"; gene_name "Utp11"; transcript_type "protein_coding"; transcript_status "KNOWN"; transcript_name "Utp11-201"; exon_number "5"; exon_id "ENSMUSE00000183298.1"; talon_gene "12026"; talon_transcript "31032"; talon_exon "162799"; ccdsid "CCDS18623.1"; exon_status "KNOWN"; level "2"; protein_id "ENSMUSP00000030738.7"; source "HAVANA"; tag "CCDS";
chr4	HAVANA	exon	124682193	124682323	.	-	.	gene_id "ENSMUSG00000028907.7"; transcript_id "ENSMUST00000030738.7"; gene_type "protein_coding"; gene_status "KNOWN"; gene_name "Utp11"; transcript_type "protein_coding"; transcript_status "KNOWN"; transcript_name "Utp11-201"; exon_number "6"; exon_id "ENSMUSE00000183304.1"; talon_gene "12026"; talon_transcript "31032"; talon_exon "162801"; ccdsid "CCDS18623.1"; exon_status "KNOWN"; level "2"; protein_id "ENSMUSP00000030738.7"; source "HAVANA"; tag "CCDS";
chr4	HAVANA	exon	124679702	124679812	.	-	.	gene_id "ENSMUSG00000028907.7"; transcript_id "ENSMUST00000030738.7"; gene_type "protein_coding"; gene_status "KNOWN"; gene_name "Utp11"; transcript_type "protein_coding"; transcript_status "KNOWN"; transcript_name "Utp11-201"; exon_number "7"; exon_id "ENSMUSE00000183300.1"; talon_gene "12026"; talon_transcript "31032"; talon_exon "162803"; ccdsid "CCDS18623.1"; exon_status "KNOWN"; level "2"; protein_id "ENSMUSP00000030738.7"; source "HAVANA"; tag "CCDS";
chr4	HAVANA	exon	124678160	124678986	.	-	.	gene_id "ENSMUSG00000028907.7"; transcript_id "ENSMUST00000030738.7"; gene_type "protein_coding"; gene_status "KNOWN"; gene_name "Utp11"; transcript_type "protein_coding"; transcript_status "KNOWN"; transcript_name "Utp11-201"; exon_number "8"; exon_id "ENSMUSE00000789689.1"; talon_gene "12026"; talon_transcript "31032"; talon_exon "162805"; ccdsid "CCDS18623.1"; exon_status "KNOWN"; level "2"; protein_id "ENSMUSP00000030738.7"; source "HAVANA"; tag "CCDS";
chr4	HAVANA	gene	124714776	124718727	.	+	.	gene_id "ENSMUSG00000028902.4"; gene_name "Sf3a3"; gene_status "KNOWN"; gene_type "protein_coding"; talon_gene "12029"; havana_gene "OTTMUSG00000009168.1"; level "2"; tag "overlapping_locus";
chr4	HAVANA	transcript	124714776	124732460	.	+	.	gene_id "ENSMUSG00000028902.4"; transcript_id "ENSMUST00000030734.4"; gene_name "Sf3a3"; gene_status "KNOWN"; gene_type "protein_coding"; transcript_type "protein_coding"; transcript_status "KNOWN"; transcript_name "Sf3a3-201"; talon_gene "12029"; talon_transcript "31038"; ccdsid "CCDS38875.1"; havana_transcript "OTTMUST00000020731.1"; level "2"; protein_id "ENSMUSP00000030734.4"; source "HAVANA"; tag "CCDS"; transcript_support_level "1";
chr4	HAVANA	exon	124714776	124714990	.	+	.	gene_id "ENSMUSG00000028902.4"; transcript_id "ENSMUST00000030734.4"; gene_type "protein_coding"; gene_status "KNOWN"; gene_name "Sf3a3"; transcript_type "protein_coding"; transcript_status "KNOWN"; transcript_name "Sf3a3-201"; exon_number "1"; exon_id "ENSMUSE00000760514.1"; talon_gene "12029"; talon_transcript "31038"; talon_exon "162829"; ccdsid "CCDS38875.1"; exon_status "KNOWN"; level "2"; protein_id "ENSMUSP00000030734.4"; source "HAVANA"; tag "CCDS";
chr4	HAVANA	exon	124715269	124715316	.	+	.	gene_id "ENSMUSG00000028902.4"; transcript_id "ENSMUST00000030734.4"; gene_type "protein_coding"; gene_status "KNOWN"; gene_name "Sf3a3"; transcript_type "protein_coding"; transcript_status "KNOWN"; transcript_name "Sf3a3-201"; exon_number "2"; exon_id "ENSMUSE00001272785.1"; talon_gene "12029"; talon_transcript "31038"; talon_exon "162831"; ccdsid "CCDS38875.1"; exon_status "KNOWN"; level "2"; protein_id "ENSMUSP00000030734.4"; source "HAVANA"; tag "CCDS";
chr4	HAVANA	exon	124715652	124715704	.	+	.	gene_id "ENSMUSG00000028902.4"; transcript_id "ENSMUST00000030734.4"; gene_type "protein_coding"; gene_status "KNOWN"; gene_name "Sf3a3"; transcript_type "protein_coding"; transcript_status "KNOWN"; transcript_name "Sf3a3-201"; exon_number "3"; exon_id "ENSMUSE00001276455.1"; talon_gene "12029"; talon_transcript "31038"; talon_exon "162833"; ccdsid "CCDS38875.1"; exon_status "KNOWN"; level "2"; protein_id "ENSMUSP00000030734.4"; source "HAVANA"; tag "CCDS";
chr4	HAVANA	exon	124715810	124715915	.	+	.	gene_id "ENSMUSG00000028902.4"; transcript_id "ENSMUST00000030734.4"; gene_type "protein_coding"; gene_status "KNOWN"; gene_name "Sf3a3"; transcript_type "protein_coding"; transcript_status "KNOWN"; transcript_name "Sf3a3-201"; exon_number "4"; exon_id "ENSMUSE00001235063.1"; talon_gene "12029"; talon_transcript "31038"; talon_exon "162835"; ccdsid "CCDS38875.1"; exon_status "KNOWN"; level "2"; protein_id "ENSMUSP00000030734.4"; source "HAVANA"; tag "CCDS";
chr4	HAVANA	exon	124716451	124716523	.	+	.	gene_id "ENSMUSG00000028902.4"; transcript_id "ENSMUST00000030734.4"; gene_type "protein_coding"; gene_status "KNOWN"; gene_name "Sf3a3"; transcript_type "protein_coding"; transcript_status "KNOWN"; transcript_name "Sf3a3-201"; exon_number "5"; exon_id "ENSMUSE00001309069.1"; talon_gene "12029"; talon_transcript "31038"; talon_exon "162837"; ccdsid "CCDS38875.1"; exon_status "KNOWN"; level "2"; protein_id "ENSMUSP00000030734.4"; source "HAVANA"; tag "CCDS";
chr4	HAVANA	exon	124718328	124718419	.	+	.	gene_id "ENSMUSG00000028902.4"; transcript_id "ENSMUST00000030734.4"; gene_type "protein_coding"; gene_status "KNOWN"; gene_name "Sf3a3"; transcript_type "protein_coding"; transcript_status "KNOWN"; transcript_name "Sf3a3-201"; exon_number "6"; exon_id "ENSMUSE00000183284.1"; talon_gene "12029"; talon_transcript "31038"; talon_exon "162839"; ccdsid "CCDS38875.1"; exon_status "KNOWN"; level "2"; protein_id "ENSMUSP00000030734.4"; source "HAVANA"; tag "CCDS";
chr4	HAVANA	exon	124722024	124722106	.	+	.	gene_id "ENSMUSG00000028902.4"; transcript_id "ENSMUST00000030734.4"; gene_type "protein_coding"; gene_status "KNOWN"; gene_name "Sf3a3"; transcript_type "protein_coding"; transcript_status "KNOWN"; transcript_name "Sf3a3-201"; exon_number "7"; exon_id "ENSMUSE00000388612.1"; talon_gene "12029"; talon_transcript "31038"; talon_exon "162841"; ccdsid "CCDS38875.1"; exon_status "KNOWN"; level "2"; protein_id "ENSMUSP00000030734.4"; source "HAVANA"; tag "CCDS";
chr4	HAVANA	exon	124722878	124723016	.	+	.	gene_id "ENSMUSG00000028902.4"; transcript_id "ENSMUST00000030734.4"; gene_type "protein_coding"; gene_status "KNOWN"; gene_name "Sf3a3"; transcript_type "protein_coding"; transcript_status "KNOWN"; transcript_name "Sf3a3-201"; exon_number "8"; exon_id "ENSMUSE00000357711.1"; talon_gene "12029"; talon_transcript "31038"; talon_exon "162843"; ccdsid "CCDS38875.1"; exon_status "KNOWN"; level "2"; protein_id "ENSMUSP00000030734.4"; source "HAVANA"; tag "CCDS";
chr4	HAVANA	exon	124723671	124723739	.	+	.	gene_id "ENSMUSG00000028902.4"; transcript_id "ENSMUST00000030734.4"; gene_type "protein_coding"; gene_status "KNOWN"; gene_name "Sf3a3"; transcript_type "protein_coding"; transcript_status "KNOWN"; transcript_name "Sf3a3-201"; exon_number "9"; exon_id "ENSMUSE00000183273.1"; talon_gene "12029"; talon_transcript "31038"; talon_exon "162845"; ccdsid "CCDS38875.1"; exon_status "KNOWN"; level "2"; protein_id "ENSMUSP00000030734.4"; source "HAVANA"; tag "CCDS";
chr4	HAVANA	exon	124724759	124724826	.	+	.	gene_id "ENSMUSG00000028902.4"; transcript_id "ENSMUST00000030734.4"; gene_type "protein_coding"; gene_status "KNOWN"; gene_name "Sf3a3"; transcript_type "protein_coding"; transcript_status "KNOWN"; transcript_name "Sf3a3-201"; exon_number "10"; exon_id "ENSMUSE00000183283.1"; talon_gene "12029"; talon_transcript "31038"; talon_exon "162847"; ccdsid "CCDS38875.1"; exon_status "KNOWN"; level "2"; protein_id "ENSMUSP00000030734.4"; source "HAVANA"; tag "CCDS";
chr4	HAVANA	exon	124725075	124725182	.	+	.	gene_id "ENSMUSG00000028902.4"; transcript_id "ENSMUST00000030734.4"; gene_type "protein_coding"; gene_status "KNOWN"; gene_name "Sf3a3"; transcript_type "protein_coding"; transcript_status "KNOWN"; transcript_name "Sf3a3-201"; exon_number "11"; exon_id "ENSMUSE00000238640.1"; talon_gene "12029"; talon_transcript "31038"; talon_exon "162849"; ccdsid "CCDS38875.1"; exon_status "KNOWN"; level "2"; protein_id "ENSMUSP00000030734.4"; source "HAVANA"; tag "CCDS";
chr4	HAVANA	exon	124726979	124727048	.	+	.	gene_id "ENSMUSG00000028902.4"; transcript_id "ENSMUST00000030734.4"; gene_type "protein_coding"; gene_status "KNOWN"; gene_name "Sf3a3"; transcript_type "protein_coding"; transcript_status "KNOWN"; transcript_name "Sf3a3-201"; exon_number "12"; exon_id "ENSMUSE00000238629.1"; talon_gene "12029"; talon_transcript "31038"; talon_exon "162851"; ccdsid "CCDS38875.1"; exon_status "KNOWN"; level "2"; protein_id "ENSMUSP00000030734.4"; source "HAVANA"; tag "CCDS";
chr4	HAVANA	exon	124728074	124728238	.	+	.	gene_id "ENSMUSG00000028902.4"; transcript_id "ENSMUST00000030734.4"; gene_type "protein_coding"; gene_status "KNOWN"; gene_name "Sf3a3"; transcript_type "protein_coding"; transcript_status "KNOWN"; transcript_name "Sf3a3-201"; exon_number "13"; exon_id "ENSMUSE00000183261.1"; talon_gene "12029"; talon_transcript "31038"; talon_exon "162853"; ccdsid "CCDS38875.1"; exon_status "KNOWN"; level "2"; protein_id "ENSMUSP00000030734.4"; source "HAVANA"; tag "CCDS";
chr4	HAVANA	exon	124728319	124728429	.	+	.	gene_id "ENSMUSG00000028902.4"; transcript_id "ENSMUST00000030734.4"; gene_type "protein_coding"; gene_status "KNOWN"; gene_name "Sf3a3"; transcript_type "protein_coding"; transcript_status "KNOWN"; transcript_name "Sf3a3-201"; exon_number "14"; exon_id "ENSMUSE00000183264.1"; talon_gene "12029"; talon_transcript "31038"; talon_exon "162855"; ccdsid "CCDS38875.1"; exon_status "KNOWN"; level "2"; protein_id "ENSMUSP00000030734.4"; source "HAVANA"; tag "CCDS";
chr4	HAVANA	exon	124729459	124729549	.	+	.	gene_id "ENSMUSG00000028902.4"; transcript_id "ENSMUST00000030734.4"; gene_type "protein_coding"; gene_status "KNOWN"; gene_name "Sf3a3"; transcript_type "protein_coding"; transcript_status "KNOWN"; transcript_name "Sf3a3-201"; exon_number "15"; exon_id "ENSMUSE00000238611.1"; talon_gene "12029"; talon_transcript "31038"; talon_exon "162857"; ccdsid "CCDS38875.1"; exon_status "KNOWN"; level "2"; protein_id "ENSMUSP00000030734.4"; source "HAVANA"; tag "CCDS";
chr4	HAVANA	exon	124731371	124731426	.	+	.	gene_id "ENSMUSG00000028902.4"; transcript_id "ENSMUST00000030734.4"; gene_type "protein_coding"; gene_status "KNOWN"; gene_name "Sf3a3"; transcript_type "protein_coding"; transcript_status "KNOWN"; transcript_name "Sf3a3-201"; exon_number "16"; exon_id "ENSMUSE00000238605.1"; talon_gene "12029"; talon_transcript "31038"; talon_exon "162859"; ccdsid "CCDS38875.1"; exon_status "KNOWN"; level "2"; protein_id "ENSMUSP00000030734.4"; source "HAVANA"; tag "CCDS";
chr4	HAVANA	exon	124732188	124732460	.	+	.	gene_id "ENSMUSG00000028902.4"; transcript_id "ENSMUST00000030734.4"; gene_type "protein_coding"; gene_status "KNOWN"; gene_name "Sf3a3"; transcript_type "protein_coding"; transcript_status "KNOWN"; transcript_name "Sf3a3-201"; exon_number "17"; exon_id "ENSMUSE00000392713.4"; talon_gene "12029"; talon_transcript "31038"; talon_exon "162861"; ccdsid "CCDS38875.1"; exon_status "KNOWN"; level "2"; protein_id "ENSMUSP00000030734.4"; source "HAVANA"; tag "CCDS";
chr4	HAVANA	transcript	124714883	124718727	.	+	.	gene_id "ENSMUSG00000028902.4"; transcript_id "ENSMUST00000154712.1"; gene_name "Sf3a3"; gene_status "KNOWN"; gene_type "protein_coding"; transcript_type "processed_transcript"; transcript_status "KNOWN"; transcript_name "Sf3a3-203"; talon_gene "12029"; talon_transcript "31039"; havana_transcript "OTTMUST00000020732.1"; level "2"; source "HAVANA"; transcript_support_level "1";
chr4	HAVANA	exon	124714883	124714990	.	+	.	gene_id "ENSMUSG00000028902.4"; transcript_id "ENSMUST00000154712.1"; gene_type "protein_coding"; gene_status "KNOWN"; gene_name "Sf3a3"; transcript_type "processed_transcript"; transcript_status "KNOWN"; transcript_name "Sf3a3-203"; exon_number "1"; exon_id "ENSMUSE00000238691.5"; talon_gene "12029"; talon_transcript "31039"; talon_exon "162862"; exon_status "KNOWN"; level "2"; source "HAVANA";
chr4	HAVANA	exon	124715269	124715316	.	+	.	gene_id "ENSMUSG00000028902.4"; transcript_id "ENSMUST00000154712.1"; gene_type "protein_coding"; gene_status "KNOWN"; gene_name "Sf3a3"; transcript_type "processed_transcript"; transcript_status "KNOWN"; transcript_name "Sf3a3-203"; exon_number "2"; exon_id "ENSMUSE00001272785.1"; talon_gene "12029"; talon_transcript "31039"; talon_exon "162831"; ccdsid "CCDS38875.1"; exon_status "KNOWN"; level "2"; protein_id "ENSMUSP00000030734.4"; source "HAVANA"; tag "CCDS";
chr4	HAVANA	exon	124715652	124715704	.	+	.	gene_id "ENSMUSG00000028902.4"; transcript_id "ENSMUST00000154712.1"; gene_type "protein_coding"; gene_status "KNOWN"; gene_name "Sf3a3"; transcript_type "processed_transcript"; transcript_status "KNOWN"; transcript_name "Sf3a3-203"; exon_number "3"; exon_id "ENSMUSE00001276455.1"; talon_gene "12029"; talon_transcript "31039"; talon_exon "162833"; ccdsid "CCDS38875.1"; exon_status "KNOWN"; level "2"; protein_id "ENSMUSP00000030734.4"; source "HAVANA"; tag "CCDS";
chr4	HAVANA	exon	124715810	124715915	.	+	.	gene_id "ENSMUSG00000028902.4"; transcript_id "ENSMUST00000154712.1"; gene_type "protein_coding"; gene_status "KNOWN"; gene_name "Sf3a3"; transcript_type "processed_transcript"; transcript_status "KNOWN"; transcript_name "Sf3a3-203"; exon_number "4"; exon_id "ENSMUSE00001235063.1"; talon_gene "12029"; talon_transcript "31039"; talon_exon "162835"; ccdsid "CCDS38875.1"; exon_status "KNOWN"; level "2"; protein_id "ENSMUSP00000030734.4"; source "HAVANA"; tag "CCDS";
chr4	HAVANA	exon	124716451	124716523	.	+	.	gene_id "ENSMUSG00000028902.4"; transcript_id "ENSMUST00000154712.1"; gene_type "protein_coding"; gene_status "KNOWN"; gene_name "Sf3a3"; transcript_type "processed_transcript"; transcript_status "KNOWN"; transcript_name "Sf3a3-203"; exon_number "5"; exon_id "ENSMUSE00001309069.1"; talon_gene "12029"; talon_transcript "31039"; talon_exon "162837"; ccdsid "CCDS38875.1"; exon_status "KNOWN"; level "2"; protein_id "ENSMUSP00000030734.4"; source "HAVANA"; tag "CCDS";
chr4	HAVANA	exon	124718328	124718727	.	+	.	gene_id "ENSMUSG00000028902.4"; transcript_id "ENSMUST00000154712.1"; gene_type "protein_coding"; gene_status "KNOWN"; gene_name "Sf3a3"; transcript_type "processed_transcript"; transcript_status "KNOWN"; transcript_name "Sf3a3-203"; exon_number "6"; exon_id "ENSMUSE00000766455.1"; talon_gene "12029"; talon_transcript "31039"; talon_exon "162863"; exon_status "KNOWN"; level "2"; source "HAVANA";
chr4	HAVANA	gene	124718999	124719637	.	+	.	gene_id "ENSMUSG00000083104.1"; gene_name "Gm12917"; gene_status "KNOWN"; gene_type "processed_pseudogene"; talon_gene "12030"; havana_gene "OTTMUSG00000009180.1"; level "1"; tag "overlapping_locus";
chr4	HAVANA	transcript	124718999	124719637	.	+	.	gene_id "ENSMUSG00000083104.1"; transcript_id "ENSMUST00000119850.1"; gene_name "Gm12917"; gene_status "KNOWN"; gene_type "processed_pseudogene"; transcript_type "processed_pseudogene"; transcript_status "KNOWN"; transcript_name "Gm12917-201"; talon_gene "12030"; talon_transcript "31041"; havana_transcript "OTTMUST00000020761.1"; level "1"; ont "PGO:0000004"; source "HAVANA"; tag "basic"; transcript_support_level "NA";
chr4	HAVANA	exon	124718999	124719637	.	+	.	gene_id "ENSMUSG00000083104.1"; transcript_id "ENSMUST00000119850.1"; gene_type "processed_pseudogene"; gene_status "KNOWN"; gene_name "Gm12917"; transcript_type "processed_pseudogene"; transcript_status "KNOWN"; transcript_name "Gm12917-201"; exon_number "1"; exon_id "ENSMUSE00000710485.1"; talon_gene "12030"; talon_transcript "31041"; talon_exon "162866"; exon_status "KNOWN"; level "1"; ont "PGO:0000004"; source "HAVANA"; tag "basic";
chr4	HAVANA	gene	124741850	124801110	.	+	.	gene_id "ENSMUSG00000028894.18"; gene_name "Inpp5b"; gene_status "KNOWN"; gene_type "protein_coding"; talon_gene "12034"; havana_gene "OTTMUSG00000009176.4"; level "2"; tag "ncRNA_host";
chr4	HAVANA	transcript	124741850	124801511	.	+	.	gene_id "ENSMUSG00000028894.18"; transcript_id "ENSMUST00000094782.9"; gene_name "Inpp5b"; gene_status "KNOWN"; gene_type "protein_coding"; transcript_type "protein_coding"; transcript_status "KNOWN"; transcript_name "Inpp5b-201"; talon_gene "12034"; talon_transcript "31045"; ccdsid "CCDS38876.1"; havana_transcript "OTTMUST00000020749.1"; level "2"; protein_id "ENSMUSP00000092375.3"; source "HAVANA"; tag "CCDS"; transcript_support_level "1";
chr4	HAVANA	exon	124741850	124741916	.	+	.	gene_id "ENSMUSG00000028894.18"; transcript_id "ENSMUST00000094782.9"; gene_type "protein_coding"; gene_status "KNOWN"; gene_name "Inpp5b"; transcript_type "protein_coding"; transcript_status "KNOWN"; transcript_name "Inpp5b-201"; exon_number "1"; exon_id "ENSMUSE00000668946.1"; talon_gene "12034"; talon_transcript "31045"; talon_exon "162876"; ccdsid "CCDS38876.1"; exon_status "KNOWN"; level "2"; protein_id "ENSMUSP00000092375.3"; source "HAVANA"; tag "CCDS";
chr4	HAVANA	exon	124742464	124742590	.	+	.	gene_id "ENSMUSG00000028894.18"; transcript_id "ENSMUST00000094782.9"; gene_type "protein_coding"; gene_status "KNOWN"; gene_name "Inpp5b"; transcript_type "protein_coding"; transcript_status "KNOWN"; transcript_name "Inpp5b-201"; exon_number "2"; exon_id "ENSMUSE00001299779.1"; talon_gene "12034"; talon_transcript "31045"; talon_exon "162878"; ccdsid "CCDS38876.1"; exon_status "KNOWN"; level "2"; protein_id "ENSMUSP00000092375.3"; source "HAVANA"; tag "CCDS";
chr4	HAVANA	exon	124742936	124743030	.	+	.	gene_id "ENSMUSG00000028894.18"; transcript_id "ENSMUST00000094782.9"; gene_type "protein_coding"; gene_status "KNOWN"; gene_name "Inpp5b"; transcript_type "protein_coding"; transcript_status "KNOWN"; transcript_name "Inpp5b-201"; exon_number "3"; exon_id "ENSMUSE00001258067.1"; talon_gene "12034"; talon_transcript "31045"; talon_exon "162880"; ccdsid "CCDS38876.1"; exon_status "KNOWN"; level "2"; protein_id "ENSMUSP00000092375.3"; source "HAVANA"; tag "CCDS";
chr4	HAVANA	exon	124743636	124743733	.	+	.	gene_id "ENSMUSG00000028894.18"; transcript_id "ENSMUST00000094782.9"; gene_type "protein_coding"; gene_status "KNOWN"; gene_name "Inpp5b"; transcript_type "protein_coding"; transcript_status "KNOWN"; transcript_name "Inpp5b-201"; exon_number "4"; exon_id "ENSMUSE00001249505.1"; talon_gene "12034"; talon_transcript "31045"; talon_exon "162882"; ccdsid "CCDS38876.1"; exon_status "KNOWN"; level "2"; protein_id "ENSMUSP00000092375.3"; source "HAVANA"; tag "CCDS";
chr4	HAVANA	exon	124743874	124743903	.	+	.	gene_id "ENSMUSG00000028894.18"; transcript_id "ENSMUST00000094782.9"; gene_type "protein_coding"; gene_status "KNOWN"; gene_name "Inpp5b"; transcript_type "protein_coding"; transcript_status "KNOWN"; transcript_name "Inpp5b-201"; exon_number "5"; exon_id "ENSMUSE00001309514.1"; talon_gene "12034"; talon_transcript "31045"; talon_exon "162884"; ccdsid "CCDS38876.1"; exon_status "KNOWN"; level "2"; protein_id "ENSMUSP00000092375.3"; source "HAVANA"; tag "CCDS";
chr4	HAVANA	exon	124746072	124746182	.	+	.	gene_id "ENSMUSG00000028894.18"; transcript_id "ENSMUST00000094782.9"; gene_type "protein_coding"; gene_status "KNOWN"; gene_name "Inpp5b"; transcript_type "protein_coding"; transcript_status "KNOWN"; transcript_name "Inpp5b-201"; exon_number "6"; exon_id "ENSMUSE00001271458.1"; talon_gene "12034"; talon_transcript "31045"; talon_exon "162886"; ccdsid "CCDS38876.1"; exon_status "KNOWN"; level "2"; protein_id "ENSMUSP00000092375.3"; source "HAVANA"; tag "CCDS";
chr4	HAVANA	exon	124751312	124751692	.	+	.	gene_id "ENSMUSG00000028894.18"; transcript_id "ENSMUST00000094782.9"; gene_type "protein_coding"; gene_status "KNOWN"; gene_name "Inpp5b"; transcript_type "protein_coding"; transcript_status "KNOWN"; transcript_name "Inpp5b-201"; exon_number "7"; exon_id "ENSMUSE00001279641.1"; talon_gene "12034"; talon_transcript "31045"; talon_exon "162888"; ccdsid "CCDS38876.1"; exon_status "KNOWN"; level "2"; protein_id "ENSMUSP00000092375.3"; source "HAVANA"; tag "CCDS";
chr4	HAVANA	exon	124777341	124777437	.	+	.	gene_id "ENSMUSG00000028894.18"; transcript_id "ENSMUST00000094782.9"; gene_type "protein_coding"; gene_status "KNOWN"; gene_name "Inpp5b"; transcript_type "protein_coding"; transcript_status "KNOWN"; transcript_name "Inpp5b-201"; exon_number "8"; exon_id "ENSMUSE00001292663.1"; talon_gene "12034"; talon_transcript "31045"; talon_exon "162890"; ccdsid "CCDS38876.1"; exon_status "KNOWN"; level "2"; protein_id "ENSMUSP00000092375.3"; source "HAVANA"; tag "CCDS";
chr4	HAVANA	exon	124780371	124780538	.	+	.	gene_id "ENSMUSG00000028894.18"; transcript_id "ENSMUST00000094782.9"; gene_type "protein_coding"; gene_status "KNOWN"; gene_name "Inpp5b"; transcript_type "protein_coding"; transcript_status "KNOWN"; transcript_name "Inpp5b-201"; exon_number "9"; exon_id "ENSMUSE00001309315.1"; talon_gene "12034"; talon_transcript "31045"; talon_exon "162892"; ccdsid "CCDS38876.1"; exon_status "KNOWN"; level "2"; protein_id "ENSMUSP00000092375.3"; source "HAVANA"; tag "CCDS";
chr4	HAVANA	exon	124782390	124782491	.	+	.	gene_id "ENSMUSG00000028894.18"; transcript_id "ENSMUST00000094782.9"; gene_type "protein_coding"; gene_status "KNOWN"; gene_name "Inpp5b"; transcript_type "protein_coding"; transcript_status "KNOWN"; transcript_name "Inpp5b-201"; exon_number "10"; exon_id "ENSMUSE00001250374.1"; talon_gene "12034"; talon_transcript "31045"; talon_exon "162894"; ccdsid "CCDS38876.1"; exon_status "KNOWN"; level "2"; protein_id "ENSMUSP00000092375.3"; source "HAVANA"; tag "CCDS";
chr4	HAVANA	exon	124783888	124784002	.	+	.	gene_id "ENSMUSG00000028894.18"; transcript_id "ENSMUST00000094782.9"; gene_type "protein_coding"; gene_status "KNOWN"; gene_name "Inpp5b"; transcript_type "protein_coding"; transcript_status "KNOWN"; transcript_name "Inpp5b-201"; exon_number "11"; exon_id "ENSMUSE00001256780.1"; talon_gene "12034"; talon_transcript "31045"; talon_exon "162896"; ccdsid "CCDS38876.1"; exon_status "KNOWN"; level "2"; protein_id "ENSMUSP00000092375.3"; source "HAVANA"; tag "CCDS";
chr4	HAVANA	exon	124784311	124784427	.	+	.	gene_id "ENSMUSG00000028894.18"; transcript_id "ENSMUST00000094782.9"; gene_type "protein_coding"; gene_status "KNOWN"; gene_name "Inpp5b"; transcript_type "protein_coding"; transcript_status "KNOWN"; transcript_name "Inpp5b-201"; exon_number "12"; exon_id "ENSMUSE00001242923.1"; talon_gene "12034"; talon_transcript "31045"; talon_exon "162898"; ccdsid "CCDS38876.1"; exon_status "KNOWN"; level "2"; protein_id "ENSMUSP00000092375.3"; source "HAVANA"; tag "CCDS";
chr4	HAVANA	exon	124785173	124785360	.	+	.	gene_id "ENSMUSG00000028894.18"; transcript_id "ENSMUST00000094782.9"; gene_type "protein_coding"; gene_status "KNOWN"; gene_name "Inpp5b"; transcript_type "protein_coding"; transcript_status "KNOWN"; transcript_name "Inpp5b-201"; exon_number "13"; exon_id "ENSMUSE00001261177.1"; talon_gene "12034"; talon_transcript "31045"; talon_exon "162900"; ccdsid "CCDS38876.1"; exon_status "KNOWN"; level "2"; protein_id "ENSMUSP00000092375.3"; source "HAVANA"; tag "CCDS";
chr4	HAVANA	exon	124786518	124786629	.	+	.	gene_id "ENSMUSG00000028894.18"; transcript_id "ENSMUST00000094782.9"; gene_type "protein_coding"; gene_status "KNOWN"; gene_name "Inpp5b"; transcript_type "protein_coding"; transcript_status "KNOWN"; transcript_name "Inpp5b-201"; exon_number "14"; exon_id "ENSMUSE00001222673.1"; talon_gene "12034"; talon_transcript "31045"; talon_exon "162902"; ccdsid "CCDS38876.1"; exon_status "KNOWN"; level "2"; protein_id "ENSMUSP00000092375.3"; source "HAVANA"; tag "CCDS";
chr4	HAVANA	exon	124787472	124787581	.	+	.	gene_id "ENSMUSG00000028894.18"; transcript_id "ENSMUST00000094782.9"; gene_type "protein_coding"; gene_status "KNOWN"; gene_name "Inpp5b"; transcript_type "protein_coding"; transcript_status "KNOWN"; transcript_name "Inpp5b-201"; exon_number "15"; exon_id "ENSMUSE00001265684.1"; talon_gene "12034"; talon_transcript "31045"; talon_exon "162904"; ccdsid "CCDS38876.1"; exon_status "KNOWN"; level "2"; protein_id "ENSMUSP00000092375.3"; source "HAVANA"; tag "CCDS";
chr4	HAVANA	exon	124789069	124789204	.	+	.	gene_id "ENSMUSG00000028894.18"; transcript_id "ENSMUST00000094782.9"; gene_type "protein_coding"; gene_status "KNOWN"; gene_name "Inpp5b"; transcript_type "protein_coding"; transcript_status "KNOWN"; transcript_name "Inpp5b-201"; exon_number "16"; exon_id "ENSMUSE00001222963.1"; talon_gene "12034"; talon_transcript "31045"; talon_exon "162906"; ccdsid "CCDS38876.1"; exon_status "KNOWN"; level "2"; protein_id "ENSMUSP00000092375.3"; source "HAVANA"; tag "CCDS";
chr4	HAVANA	exon	124791506	124791616	.	+	.	gene_id "ENSMUSG00000028894.18"; transcript_id "ENSMUST00000094782.9"; gene_type "protein_coding"; gene_status "KNOWN"; gene_name "Inpp5b"; transcript_type "protein_coding"; transcript_status "KNOWN"; transcript_name "Inpp5b-201"; exon_number "17"; exon_id "ENSMUSE00001246666.1"; talon_gene "12034"; talon_transcript "31045"; talon_exon "162908"; ccdsid "CCDS38876.1"; exon_status "KNOWN"; level "2"; protein_id "ENSMUSP00000092375.3"; source "HAVANA"; tag "CCDS";
chr4	HAVANA	exon	124792193	124792355	.	+	.	gene_id "ENSMUSG00000028894.18"; transcript_id "ENSMUST00000094782.9"; gene_type "protein_coding"; gene_status "KNOWN"; gene_name "Inpp5b"; transcript_type "protein_coding"; transcript_status "KNOWN"; transcript_name "Inpp5b-201"; exon_number "18"; exon_id "ENSMUSE00001290414.1"; talon_gene "12034"; talon_transcript "31045"; talon_exon "162910"; ccdsid "CCDS38876.1"; exon_status "KNOWN"; level "2"; protein_id "ENSMUSP00000092375.3"; source "HAVANA"; tag "CCDS";
chr4	HAVANA	exon	124793174	124793409	.	+	.	gene_id "ENSMUSG00000028894.18"; transcript_id "ENSMUST00000094782.9"; gene_type "protein_coding"; gene_status "KNOWN"; gene_name "Inpp5b"; transcript_type "protein_coding"; transcript_status "KNOWN"; transcript_name "Inpp5b-201"; exon_number "19"; exon_id "ENSMUSE00001231449.1"; talon_gene "12034"; talon_transcript "31045"; talon_exon "162912"; ccdsid "CCDS38876.1"; exon_status "KNOWN"; level "2"; protein_id "ENSMUSP00000092375.3"; source "HAVANA"; tag "CCDS";
chr4	HAVANA	exon	124795356	124795469	.	+	.	gene_id "ENSMUSG00000028894.18"; transcript_id "ENSMUST00000094782.9"; gene_type "protein_coding"; gene_status "KNOWN"; gene_name "Inpp5b"; transcript_type "protein_coding"; transcript_status "KNOWN"; transcript_name "Inpp5b-201"; exon_number "20"; exon_id "ENSMUSE00001209653.1"; talon_gene "12034"; talon_transcript "31045"; talon_exon "162914"; ccdsid "CCDS38876.1"; exon_status "KNOWN"; level "2"; protein_id "ENSMUSP00000092375.3"; source "HAVANA"; tag "CCDS";
chr4	HAVANA	exon	124797825	124797909	.	+	.	gene_id "ENSMUSG00000028894.18"; transcript_id "ENSMUST00000094782.9"; gene_type "protein_coding"; gene_status "KNOWN"; gene_name "Inpp5b"; transcript_type "protein_coding"; transcript_status "KNOWN"; transcript_name "Inpp5b-201"; exon_number "21"; exon_id "ENSMUSE00001233357.1"; talon_gene "12034"; talon_transcript "31045"; talon_exon "162916"; ccdsid "CCDS38876.1"; exon_status "KNOWN"; level "2"; protein_id "ENSMUSP00000092375.3"; source "HAVANA"; tag "CCDS";
chr4	HAVANA	exon	124798252	124798379	.	+	.	gene_id "ENSMUSG00000028894.18"; transcript_id "ENSMUST00000094782.9"; gene_type "protein_coding"; gene_status "KNOWN"; gene_name "Inpp5b"; transcript_type "protein_coding"; transcript_status "KNOWN"; transcript_name "Inpp5b-201"; exon_number "22"; exon_id "ENSMUSE00001299785.1"; talon_gene "12034"; talon_transcript "31045"; talon_exon "162918"; ccdsid "CCDS38876.1"; exon_status "KNOWN"; level "2"; protein_id "ENSMUSP00000092375.3"; source "HAVANA"; tag "CCDS";
chr4	HAVANA	exon	124799768	124799879	.	+	.	gene_id "ENSMUSG00000028894.18"; transcript_id "ENSMUST00000094782.9"; gene_type "protein_coding"; gene_status "KNOWN"; gene_name "Inpp5b"; transcript_type "protein_coding"; transcript_status "KNOWN"; transcript_name "Inpp5b-201"; exon_number "23"; exon_id "ENSMUSE00001304153.1"; talon_gene "12034"; talon_transcript "31045"; talon_exon "162920"; ccdsid "CCDS38876.1"; exon_status "KNOWN"; level "2"; protein_id "ENSMUSP00000092375.3"; source "HAVANA"; tag "CCDS";
chr4	HAVANA	exon	124800706	124801511	.	+	.	gene_id "ENSMUSG00000028894.18"; transcript_id "ENSMUST00000094782.9"; gene_type "protein_coding"; gene_status "KNOWN"; gene_name "Inpp5b"; transcript_type "protein_coding"; transcript_status "KNOWN"; transcript_name "Inpp5b-201"; exon_number "24"; exon_id "ENSMUSE00000476653.4"; talon_gene "12034"; talon_transcript "31045"; talon_exon "162922"; ccdsid "CCDS38876.1"; exon_status "KNOWN"; level "2"; protein_id "ENSMUSP00000092375.3"; source "HAVANA"; tag "CCDS";
chr4	HAVANA	transcript	124741872	124801505	.	+	.	gene_id "ENSMUSG00000028894.18"; transcript_id "ENSMUST00000184454.7"; gene_name "Inpp5b"; gene_status "KNOWN"; gene_type "protein_coding"; transcript_type "nonsense_mediated_decay"; transcript_status "KNOWN"; transcript_name "Inpp5b-208"; talon_gene "12034"; talon_transcript "31047"; havana_transcript "OTTMUST00000020750.3"; level "2"; protein_id "ENSMUSP00000139221.1"; source "HAVANA"; transcript_support_level "1";
chr4	HAVANA	exon	124741872	124741916	.	+	.	gene_id "ENSMUSG00000028894.18"; transcript_id "ENSMUST00000184454.7"; gene_type "protein_coding"; gene_status "KNOWN"; gene_name "Inpp5b"; transcript_type "nonsense_mediated_decay"; transcript_status "KNOWN"; transcript_name "Inpp5b-208"; exon_number "1"; exon_id "ENSMUSE00001316188.1"; talon_gene "12034"; talon_transcript "31047"; talon_exon "162927"; exon_status "KNOWN"; level "2"; protein_id "ENSMUSP00000139221.1"; source "HAVANA";
chr4	HAVANA	exon	124742464	124742590	.	+	.	gene_id "ENSMUSG00000028894.18"; transcript_id "ENSMUST00000184454.7"; gene_type "protein_coding"; gene_status "KNOWN"; gene_name "Inpp5b"; transcript_type "nonsense_mediated_decay"; transcript_status "KNOWN"; transcript_name "Inpp5b-208"; exon_number "2"; exon_id "ENSMUSE00001299779.1"; talon_gene "12034"; talon_transcript "31047"; talon_exon "162878"; ccdsid "CCDS38876.1"; exon_status "KNOWN"; level "2"; protein_id "ENSMUSP00000092375.3"; source "HAVANA"; tag "CCDS";
chr4	HAVANA	exon	124742936	124743030	.	+	.	gene_id "ENSMUSG00000028894.18"; transcript_id "ENSMUST00000184454.7"; gene_type "protein_coding"; gene_status "KNOWN"; gene_name "Inpp5b"; transcript_type "nonsense_mediated_decay"; transcript_status "KNOWN"; transcript_name "Inpp5b-208"; exon_number "3"; exon_id "ENSMUSE00001258067.1"; talon_gene "12034"; talon_transcript "31047"; talon_exon "162880"; ccdsid "CCDS38876.1"; exon_status "KNOWN"; level "2"; protein_id "ENSMUSP00000092375.3"; source "HAVANA"; tag "CCDS";
chr4	HAVANA	exon	124743636	124743733	.	+	.	gene_id "ENSMUSG00000028894.18"; transcript_id "ENSMUST00000184454.7"; gene_type "protein_coding"; gene_status "KNOWN"; gene_name "Inpp5b"; transcript_type "nonsense_mediated_decay"; transcript_status "KNOWN"; transcript_name "Inpp5b-208"; exon_number "4"; exon_id "ENSMUSE00001249505.1"; talon_gene "12034"; talon_transcript "31047"; talon_exon "162882"; ccdsid "CCDS38876.1"; exon_status "KNOWN"; level "2"; protein_id "ENSMUSP00000092375.3"; source "HAVANA"; tag "CCDS";
chr4	HAVANA	exon	124743874	124743903	.	+	.	gene_id "ENSMUSG00000028894.18"; transcript_id "ENSMUST00000184454.7"; gene_type "protein_coding"; gene_status "KNOWN"; gene_name "Inpp5b"; transcript_type "nonsense_mediated_decay"; transcript_status "KNOWN"; transcript_name "Inpp5b-208"; exon_number "5"; exon_id "ENSMUSE00001309514.1"; talon_gene "12034"; talon_transcript "31047"; talon_exon "162884"; ccdsid "CCDS38876.1"; exon_status "KNOWN"; level "2"; protein_id "ENSMUSP00000092375.3"; source "HAVANA"; tag "CCDS";
chr4	HAVANA	exon	124746072	124746182	.	+	.	gene_id "ENSMUSG00000028894.18"; transcript_id "ENSMUST00000184454.7"; gene_type "protein_coding"; gene_status "KNOWN"; gene_name "Inpp5b"; transcript_type "nonsense_mediated_decay"; transcript_status "KNOWN"; transcript_name "Inpp5b-208"; exon_number "6"; exon_id "ENSMUSE00001271458.1"; talon_gene "12034"; talon_transcript "31047"; talon_exon "162886"; ccdsid "CCDS38876.1"; exon_status "KNOWN"; level "2"; protein_id "ENSMUSP00000092375.3"; source "HAVANA"; tag "CCDS";
chr4	HAVANA	exon	124751312	124751692	.	+	.	gene_id "ENSMUSG00000028894.18"; transcript_id "ENSMUST00000184454.7"; gene_type "protein_coding"; gene_status "KNOWN"; gene_name "Inpp5b"; transcript_type "nonsense_mediated_decay"; transcript_status "KNOWN"; transcript_name "Inpp5b-208"; exon_number "7"; exon_id "ENSMUSE00001279641.1"; talon_gene "12034"; talon_transcript "31047"; talon_exon "162888"; ccdsid "CCDS38876.1"; exon_status "KNOWN"; level "2"; protein_id "ENSMUSP00000092375.3"; source "HAVANA"; tag "CCDS";
chr4	HAVANA	exon	124777341	124777437	.	+	.	gene_id "ENSMUSG00000028894.18"; transcript_id "ENSMUST00000184454.7"; gene_type "protein_coding"; gene_status "KNOWN"; gene_name "Inpp5b"; transcript_type "nonsense_mediated_decay"; transcript_status "KNOWN"; transcript_name "Inpp5b-208"; exon_number "8"; exon_id "ENSMUSE00001292663.1"; talon_gene "12034"; talon_transcript "31047"; talon_exon "162890"; ccdsid "CCDS38876.1"; exon_status "KNOWN"; level "2"; protein_id "ENSMUSP00000092375.3"; source "HAVANA"; tag "CCDS";
chr4	HAVANA	exon	124780371	124780538	.	+	.	gene_id "ENSMUSG00000028894.18"; transcript_id "ENSMUST00000184454.7"; gene_type "protein_coding"; gene_status "KNOWN"; gene_name "Inpp5b"; transcript_type "nonsense_mediated_decay"; transcript_status "KNOWN"; transcript_name "Inpp5b-208"; exon_number "9"; exon_id "ENSMUSE00001309315.1"; talon_gene "12034"; talon_transcript "31047"; talon_exon "162892"; ccdsid "CCDS38876.1"; exon_status "KNOWN"; level "2"; protein_id "ENSMUSP00000092375.3"; source "HAVANA"; tag "CCDS";
chr4	HAVANA	exon	124782390	124782491	.	+	.	gene_id "ENSMUSG00000028894.18"; transcript_id "ENSMUST00000184454.7"; gene_type "protein_coding"; gene_status "KNOWN"; gene_name "Inpp5b"; transcript_type "nonsense_mediated_decay"; transcript_status "KNOWN"; transcript_name "Inpp5b-208"; exon_number "10"; exon_id "ENSMUSE00001250374.1"; talon_gene "12034"; talon_transcript "31047"; talon_exon "162894"; ccdsid "CCDS38876.1"; exon_status "KNOWN"; level "2"; protein_id "ENSMUSP00000092375.3"; source "HAVANA"; tag "CCDS";
chr4	HAVANA	exon	124783888	124784002	.	+	.	gene_id "ENSMUSG00000028894.18"; transcript_id "ENSMUST00000184454.7"; gene_type "protein_coding"; gene_status "KNOWN"; gene_name "Inpp5b"; transcript_type "nonsense_mediated_decay"; transcript_status "KNOWN"; transcript_name "Inpp5b-208"; exon_number "11"; exon_id "ENSMUSE00001256780.1"; talon_gene "12034"; talon_transcript "31047"; talon_exon "162896"; ccdsid "CCDS38876.1"; exon_status "KNOWN"; level "2"; protein_id "ENSMUSP00000092375.3"; source "HAVANA"; tag "CCDS";
chr4	HAVANA	exon	124784311	124784427	.	+	.	gene_id "ENSMUSG00000028894.18"; transcript_id "ENSMUST00000184454.7"; gene_type "protein_coding"; gene_status "KNOWN"; gene_name "Inpp5b"; transcript_type "nonsense_mediated_decay"; transcript_status "KNOWN"; transcript_name "Inpp5b-208"; exon_number "12"; exon_id "ENSMUSE00001242923.1"; talon_gene "12034"; talon_transcript "31047"; talon_exon "162898"; ccdsid "CCDS38876.1"; exon_status "KNOWN"; level "2"; protein_id "ENSMUSP00000092375.3"; source "HAVANA"; tag "CCDS";
chr4	HAVANA	exon	124785173	124785360	.	+	.	gene_id "ENSMUSG00000028894.18"; transcript_id "ENSMUST00000184454.7"; gene_type "protein_coding"; gene_status "KNOWN"; gene_name "Inpp5b"; transcript_type "nonsense_mediated_decay"; transcript_status "KNOWN"; transcript_name "Inpp5b-208"; exon_number "13"; exon_id "ENSMUSE00001261177.1"; talon_gene "12034"; talon_transcript "31047"; talon_exon "162900"; ccdsid "CCDS38876.1"; exon_status "KNOWN"; level "2"; protein_id "ENSMUSP00000092375.3"; source "HAVANA"; tag "CCDS";
chr4	HAVANA	exon	124786518	124786629	.	+	.	gene_id "ENSMUSG00000028894.18"; transcript_id "ENSMUST00000184454.7"; gene_type "protein_coding"; gene_status "KNOWN"; gene_name "Inpp5b"; transcript_type "nonsense_mediated_decay"; transcript_status "KNOWN"; transcript_name "Inpp5b-208"; exon_number "14"; exon_id "ENSMUSE00001222673.1"; talon_gene "12034"; talon_transcript "31047"; talon_exon "162902"; ccdsid "CCDS38876.1"; exon_status "KNOWN"; level "2"; protein_id "ENSMUSP00000092375.3"; source "HAVANA"; tag "CCDS";
chr4	HAVANA	exon	124787472	124787581	.	+	.	gene_id "ENSMUSG00000028894.18"; transcript_id "ENSMUST00000184454.7"; gene_type "protein_coding"; gene_status "KNOWN"; gene_name "Inpp5b"; transcript_type "nonsense_mediated_decay"; transcript_status "KNOWN"; transcript_name "Inpp5b-208"; exon_number "15"; exon_id "ENSMUSE00001265684.1"; talon_gene "12034"; talon_transcript "31047"; talon_exon "162904"; ccdsid "CCDS38876.1"; exon_status "KNOWN"; level "2"; protein_id "ENSMUSP00000092375.3"; source "HAVANA"; tag "CCDS";
chr4	HAVANA	exon	124789069	124789204	.	+	.	gene_id "ENSMUSG00000028894.18"; transcript_id "ENSMUST00000184454.7"; gene_type "protein_coding"; gene_status "KNOWN"; gene_name "Inpp5b"; transcript_type "nonsense_mediated_decay"; transcript_status "KNOWN"; transcript_name "Inpp5b-208"; exon_number "16"; exon_id "ENSMUSE00001222963.1"; talon_gene "12034"; talon_transcript "31047"; talon_exon "162906"; ccdsid "CCDS38876.1"; exon_status "KNOWN"; level "2"; protein_id "ENSMUSP00000092375.3"; source "HAVANA"; tag "CCDS";
chr4	HAVANA	exon	124791506	124791616	.	+	.	gene_id "ENSMUSG00000028894.18"; transcript_id "ENSMUST00000184454.7"; gene_type "protein_coding"; gene_status "KNOWN"; gene_name "Inpp5b"; transcript_type "nonsense_mediated_decay"; transcript_status "KNOWN"; transcript_name "Inpp5b-208"; exon_number "17"; exon_id "ENSMUSE00001246666.1"; talon_gene "12034"; talon_transcript "31047"; talon_exon "162908"; ccdsid "CCDS38876.1"; exon_status "KNOWN"; level "2"; protein_id "ENSMUSP00000092375.3"; source "HAVANA"; tag "CCDS";
chr4	HAVANA	exon	124792193	124792355	.	+	.	gene_id "ENSMUSG00000028894.18"; transcript_id "ENSMUST00000184454.7"; gene_type "protein_coding"; gene_status "KNOWN"; gene_name "Inpp5b"; transcript_type "nonsense_mediated_decay"; transcript_status "KNOWN"; transcript_name "Inpp5b-208"; exon_number "18"; exon_id "ENSMUSE00001290414.1"; talon_gene "12034"; talon_transcript "31047"; talon_exon "162910"; ccdsid "CCDS38876.1"; exon_status "KNOWN"; level "2"; protein_id "ENSMUSP00000092375.3"; source "HAVANA"; tag "CCDS";
chr4	HAVANA	exon	124793174	124793409	.	+	.	gene_id "ENSMUSG00000028894.18"; transcript_id "ENSMUST00000184454.7"; gene_type "protein_coding"; gene_status "KNOWN"; gene_name "Inpp5b"; transcript_type "nonsense_mediated_decay"; transcript_status "KNOWN"; transcript_name "Inpp5b-208"; exon_number "19"; exon_id "ENSMUSE00001231449.1"; talon_gene "12034"; talon_transcript "31047"; talon_exon "162912"; ccdsid "CCDS38876.1"; exon_status "KNOWN"; level "2"; protein_id "ENSMUSP00000092375.3"; source "HAVANA"; tag "CCDS";
chr4	HAVANA	exon	124793602	124793654	.	+	.	gene_id "ENSMUSG00000028894.18"; transcript_id "ENSMUST00000184454.7"; gene_type "protein_coding"; gene_status "KNOWN"; gene_name "Inpp5b"; transcript_type "nonsense_mediated_decay"; transcript_status "KNOWN"; transcript_name "Inpp5b-208"; exon_number "20"; exon_id "ENSMUSE00001316509.1"; talon_gene "12034"; talon_transcript "31047"; talon_exon "162929"; exon_status "KNOWN"; level "2"; protein_id "ENSMUSP00000139221.1"; source "HAVANA";
chr4	HAVANA	exon	124795356	124795469	.	+	.	gene_id "ENSMUSG00000028894.18"; transcript_id "ENSMUST00000184454.7"; gene_type "protein_coding"; gene_status "KNOWN"; gene_name "Inpp5b"; transcript_type "nonsense_mediated_decay"; transcript_status "KNOWN"; transcript_name "Inpp5b-208"; exon_number "21"; exon_id "ENSMUSE00001209653.1"; talon_gene "12034"; talon_transcript "31047"; talon_exon "162914"; ccdsid "CCDS38876.1"; exon_status "KNOWN"; level "2"; protein_id "ENSMUSP00000092375.3"; source "HAVANA"; tag "CCDS";
chr4	HAVANA	exon	124797825	124797909	.	+	.	gene_id "ENSMUSG00000028894.18"; transcript_id "ENSMUST00000184454.7"; gene_type "protein_coding"; gene_status "KNOWN"; gene_name "Inpp5b"; transcript_type "nonsense_mediated_decay"; transcript_status "KNOWN"; transcript_name "Inpp5b-208"; exon_number "22"; exon_id "ENSMUSE00001233357.1"; talon_gene "12034"; talon_transcript "31047"; talon_exon "162916"; ccdsid "CCDS38876.1"; exon_status "KNOWN"; level "2"; protein_id "ENSMUSP00000092375.3"; source "HAVANA"; tag "CCDS";
chr4	HAVANA	exon	124798252	124798379	.	+	.	gene_id "ENSMUSG00000028894.18"; transcript_id "ENSMUST00000184454.7"; gene_type "protein_coding"; gene_status "KNOWN"; gene_name "Inpp5b"; transcript_type "nonsense_mediated_decay"; transcript_status "KNOWN"; transcript_name "Inpp5b-208"; exon_number "23"; exon_id "ENSMUSE00001299785.1"; talon_gene "12034"; talon_transcript "31047"; talon_exon "162918"; ccdsid "CCDS38876.1"; exon_status "KNOWN"; level "2"; protein_id "ENSMUSP00000092375.3"; source "HAVANA"; tag "CCDS";
chr4	HAVANA	exon	124799768	124799879	.	+	.	gene_id "ENSMUSG00000028894.18"; transcript_id "ENSMUST00000184454.7"; gene_type "protein_coding"; gene_status "KNOWN"; gene_name "Inpp5b"; transcript_type "nonsense_mediated_decay"; transcript_status "KNOWN"; transcript_name "Inpp5b-208"; exon_number "24"; exon_id "ENSMUSE00001304153.1"; talon_gene "12034"; talon_transcript "31047"; talon_exon "162920"; ccdsid "CCDS38876.1"; exon_status "KNOWN"; level "2"; protein_id "ENSMUSP00000092375.3"; source "HAVANA"; tag "CCDS";
chr4	HAVANA	exon	124800706	124801505	.	+	.	gene_id "ENSMUSG00000028894.18"; transcript_id "ENSMUST00000184454.7"; gene_type "protein_coding"; gene_status "KNOWN"; gene_name "Inpp5b"; transcript_type "nonsense_mediated_decay"; transcript_status "KNOWN"; transcript_name "Inpp5b-208"; exon_number "25"; exon_id "ENSMUSE00001313738.1"; talon_gene "12034"; talon_transcript "31047"; talon_exon "162931"; exon_status "KNOWN"; level "2"; protein_id "ENSMUSP00000139221.1"; source "HAVANA";
chr4	TALON	transcript	124751441	124801511	.	+	.	gene_id "ENSMUSG00000028894.18"; transcript_id "ENCODEMT000499942"; gene_name "Inpp5b"; gene_status "KNOWN"; gene_type "protein_coding"; transcript_status "NOVEL"; transcript_name "ENCODEMT000499942"; talon_gene "12034"; talon_transcript "499942"; ISM-suffix_to_IDs "31045,499880,499896,499903,499931,499935,499937,499938,499940"; ISM-suffix_transcript "TRUE"; ISM_to_IDs "31045,499880,499896,499903,499931,499935,499937,499938,499940"; ISM_transcript "TRUE";
chr4	TALON	exon	124751441	124751692	.	+	.	gene_id "ENSMUSG00000028894.18"; transcript_id "ENCODEMT000499942"; gene_type "protein_coding"; gene_status "KNOWN"; gene_name "Inpp5b"; transcript_status "NOVEL"; transcript_name "ENCODEMT000499942"; exon_number "1"; exon_id "1141735"; talon_gene "12034"; talon_transcript "499942"; talon_exon "1141735"; exon_status "NOVEL";
chr4	HAVANA	exon	124777341	124777437	.	+	.	gene_id "ENSMUSG00000028894.18"; transcript_id "ENCODEMT000499942"; gene_type "protein_coding"; gene_status "KNOWN"; gene_name "Inpp5b"; transcript_status "NOVEL"; transcript_name "ENCODEMT000499942"; exon_number "2"; exon_id "ENSMUSE00001292663.1"; talon_gene "12034"; talon_transcript "499942"; talon_exon "162890"; ccdsid "CCDS38876.1"; exon_status "KNOWN"; level "2"; protein_id "ENSMUSP00000092375.3"; source "HAVANA"; tag "CCDS";
chr4	HAVANA	exon	124780371	124780538	.	+	.	gene_id "ENSMUSG00000028894.18"; transcript_id "ENCODEMT000499942"; gene_type "protein_coding"; gene_status "KNOWN"; gene_name "Inpp5b"; transcript_status "NOVEL"; transcript_name "ENCODEMT000499942"; exon_number "3"; exon_id "ENSMUSE00001309315.1"; talon_gene "12034"; talon_transcript "499942"; talon_exon "162892"; ccdsid "CCDS38876.1"; exon_status "KNOWN"; level "2"; protein_id "ENSMUSP00000092375.3"; source "HAVANA"; tag "CCDS";
chr4	HAVANA	exon	124782390	124782491	.	+	.	gene_id "ENSMUSG00000028894.18"; transcript_id "ENCODEMT000499942"; gene_type "protein_coding"; gene_status "KNOWN"; gene_name "Inpp5b"; transcript_status "NOVEL"; transcript_name "ENCODEMT000499942"; exon_number "4"; exon_id "ENSMUSE00001250374.1"; talon_gene "12034"; talon_transcript "499942"; talon_exon "162894"; ccdsid "CCDS38876.1"; exon_status "KNOWN"; level "2"; protein_id "ENSMUSP00000092375.3"; source "HAVANA"; tag "CCDS";
chr4	HAVANA	exon	124783888	124784002	.	+	.	gene_id "ENSMUSG00000028894.18"; transcript_id "ENCODEMT000499942"; gene_type "protein_coding"; gene_status "KNOWN"; gene_name "Inpp5b"; transcript_status "NOVEL"; transcript_name "ENCODEMT000499942"; exon_number "5"; exon_id "ENSMUSE00001256780.1"; talon_gene "12034"; talon_transcript "499942"; talon_exon "162896"; ccdsid "CCDS38876.1"; exon_status "KNOWN"; level "2"; protein_id "ENSMUSP00000092375.3"; source "HAVANA"; tag "CCDS";
chr4	HAVANA	exon	124784311	124784427	.	+	.	gene_id "ENSMUSG00000028894.18"; transcript_id "ENCODEMT000499942"; gene_type "protein_coding"; gene_status "KNOWN"; gene_name "Inpp5b"; transcript_status "NOVEL"; transcript_name "ENCODEMT000499942"; exon_number "6"; exon_id "ENSMUSE00001242923.1"; talon_gene "12034"; talon_transcript "499942"; talon_exon "162898"; ccdsid "CCDS38876.1"; exon_status "KNOWN"; level "2"; protein_id "ENSMUSP00000092375.3"; source "HAVANA"; tag "CCDS";
chr4	HAVANA	exon	124785173	124785360	.	+	.	gene_id "ENSMUSG00000028894.18"; transcript_id "ENCODEMT000499942"; gene_type "protein_coding"; gene_status "KNOWN"; gene_name "Inpp5b"; transcript_status "NOVEL"; transcript_name "ENCODEMT000499942"; exon_number "7"; exon_id "ENSMUSE00001261177.1"; talon_gene "12034"; talon_transcript "499942"; talon_exon "162900"; ccdsid "CCDS38876.1"; exon_status "KNOWN"; level "2"; protein_id "ENSMUSP00000092375.3"; source "HAVANA"; tag "CCDS";
chr4	HAVANA	exon	124786518	124786629	.	+	.	gene_id "ENSMUSG00000028894.18"; transcript_id "ENCODEMT000499942"; gene_type "protein_coding"; gene_status "KNOWN"; gene_name "Inpp5b"; transcript_status "NOVEL"; transcript_name "ENCODEMT000499942"; exon_number "8"; exon_id "ENSMUSE00001222673.1"; talon_gene "12034"; talon_transcript "499942"; talon_exon "162902"; ccdsid "CCDS38876.1"; exon_status "KNOWN"; level "2"; protein_id "ENSMUSP00000092375.3"; source "HAVANA"; tag "CCDS";
chr4	HAVANA	exon	124787472	124787581	.	+	.	gene_id "ENSMUSG00000028894.18"; transcript_id "ENCODEMT000499942"; gene_type "protein_coding"; gene_status "KNOWN"; gene_name "Inpp5b"; transcript_status "NOVEL"; transcript_name "ENCODEMT000499942"; exon_number "9"; exon_id "ENSMUSE00001265684.1"; talon_gene "12034"; talon_transcript "499942"; talon_exon "162904"; ccdsid "CCDS38876.1"; exon_status "KNOWN"; level "2"; protein_id "ENSMUSP00000092375.3"; source "HAVANA"; tag "CCDS";
chr4	HAVANA	exon	124789069	124789204	.	+	.	gene_id "ENSMUSG00000028894.18"; transcript_id "ENCODEMT000499942"; gene_type "protein_coding"; gene_status "KNOWN"; gene_name "Inpp5b"; transcript_status "NOVEL"; transcript_name "ENCODEMT000499942"; exon_number "10"; exon_id "ENSMUSE00001222963.1"; talon_gene "12034"; talon_transcript "499942"; talon_exon "162906"; ccdsid "CCDS38876.1"; exon_status "KNOWN"; level "2"; protein_id "ENSMUSP00000092375.3"; source "HAVANA"; tag "CCDS";
chr4	HAVANA	exon	124791506	124791616	.	+	.	gene_id "ENSMUSG00000028894.18"; transcript_id "ENCODEMT000499942"; gene_type "protein_coding"; gene_status "KNOWN"; gene_name "Inpp5b"; transcript_status "NOVEL"; transcript_name "ENCODEMT000499942"; exon_number "11"; exon_id "ENSMUSE00001246666.1"; talon_gene "12034"; talon_transcript "499942"; talon_exon "162908"; ccdsid "CCDS38876.1"; exon_status "KNOWN"; level "2"; protein_id "ENSMUSP00000092375.3"; source "HAVANA"; tag "CCDS";
chr4	HAVANA	exon	124792193	124792355	.	+	.	gene_id "ENSMUSG00000028894.18"; transcript_id "ENCODEMT000499942"; gene_type "protein_coding"; gene_status "KNOWN"; gene_name "Inpp5b"; transcript_status "NOVEL"; transcript_name "ENCODEMT000499942"; exon_number "12"; exon_id "ENSMUSE00001290414.1"; talon_gene "12034"; talon_transcript "499942"; talon_exon "162910"; ccdsid "CCDS38876.1"; exon_status "KNOWN"; level "2"; protein_id "ENSMUSP00000092375.3"; source "HAVANA"; tag "CCDS";
chr4	HAVANA	exon	124793174	124793409	.	+	.	gene_id "ENSMUSG00000028894.18"; transcript_id "ENCODEMT000499942"; gene_type "protein_coding"; gene_status "KNOWN"; gene_name "Inpp5b"; transcript_status "NOVEL"; transcript_name "ENCODEMT000499942"; exon_number "13"; exon_id "ENSMUSE00001231449.1"; talon_gene "12034"; talon_transcript "499942"; talon_exon "162912"; ccdsid "CCDS38876.1"; exon_status "KNOWN"; level "2"; protein_id "ENSMUSP00000092375.3"; source "HAVANA"; tag "CCDS";
chr4	HAVANA	exon	124795356	124795469	.	+	.	gene_id "ENSMUSG00000028894.18"; transcript_id "ENCODEMT000499942"; gene_type "protein_coding"; gene_status "KNOWN"; gene_name "Inpp5b"; transcript_status "NOVEL"; transcript_name "ENCODEMT000499942"; exon_number "14"; exon_id "ENSMUSE00001209653.1"; talon_gene "12034"; talon_transcript "499942"; talon_exon "162914"; ccdsid "CCDS38876.1"; exon_status "KNOWN"; level "2"; protein_id "ENSMUSP00000092375.3"; source "HAVANA"; tag "CCDS";
chr4	HAVANA	exon	124797825	124797909	.	+	.	gene_id "ENSMUSG00000028894.18"; transcript_id "ENCODEMT000499942"; gene_type "protein_coding"; gene_status "KNOWN"; gene_name "Inpp5b"; transcript_status "NOVEL"; transcript_name "ENCODEMT000499942"; exon_number "15"; exon_id "ENSMUSE00001233357.1"; talon_gene "12034"; talon_transcript "499942"; talon_exon "162916"; ccdsid "CCDS38876.1"; exon_status "KNOWN"; level "2"; protein_id "ENSMUSP00000092375.3"; source "HAVANA"; tag "CCDS";
chr4	HAVANA	exon	124798252	124798379	.	+	.	gene_id "ENSMUSG00000028894.18"; transcript_id "ENCODEMT000499942"; gene_type "protein_coding"; gene_status "KNOWN"; gene_name "Inpp5b"; transcript_status "NOVEL"; transcript_name "ENCODEMT000499942"; exon_number "16"; exon_id "ENSMUSE00001299785.1"; talon_gene "12034"; talon_transcript "499942"; talon_exon "162918"; ccdsid "CCDS38876.1"; exon_status "KNOWN"; level "2"; protein_id "ENSMUSP00000092375.3"; source "HAVANA"; tag "CCDS";
chr4	HAVANA	exon	124799768	124799879	.	+	.	gene_id "ENSMUSG00000028894.18"; transcript_id "ENCODEMT000499942"; gene_type "protein_coding"; gene_status "KNOWN"; gene_name "Inpp5b"; transcript_status "NOVEL"; transcript_name "ENCODEMT000499942"; exon_number "17"; exon_id "ENSMUSE00001304153.1"; talon_gene "12034"; talon_transcript "499942"; talon_exon "162920"; ccdsid "CCDS38876.1"; exon_status "KNOWN"; level "2"; protein_id "ENSMUSP00000092375.3"; source "HAVANA"; tag "CCDS";
chr4	HAVANA	exon	124800706	124801511	.	+	.	gene_id "ENSMUSG00000028894.18"; transcript_id "ENCODEMT000499942"; gene_type "protein_coding"; gene_status "KNOWN"; gene_name "Inpp5b"; transcript_status "NOVEL"; transcript_name "ENCODEMT000499942"; exon_number "18"; exon_id "ENSMUSE00000476653.4"; talon_gene "12034"; talon_transcript "499942"; talon_exon "162922"; ccdsid "CCDS38876.1"; exon_status "KNOWN"; level "2"; protein_id "ENSMUSP00000092375.3"; source "HAVANA"; tag "CCDS";
chr4	HAVANA	transcript	124799548	124801110	.	+	.	gene_id "ENSMUSG00000028894.18"; transcript_id "ENSMUST00000142446.1"; gene_name "Inpp5b"; gene_status "KNOWN"; gene_type "protein_coding"; transcript_type "processed_transcript"; transcript_status "KNOWN"; transcript_name "Inpp5b-203"; talon_gene "12034"; talon_transcript "31052"; havana_transcript "OTTMUST00000020751.1"; level "2"; source "HAVANA"; transcript_support_level "2";
chr4	HAVANA	exon	124799548	124799879	.	+	.	gene_id "ENSMUSG00000028894.18"; transcript_id "ENSMUST00000142446.1"; gene_type "protein_coding"; gene_status "KNOWN"; gene_name "Inpp5b"; transcript_type "processed_transcript"; transcript_status "KNOWN"; transcript_name "Inpp5b-203"; exon_number "1"; exon_id "ENSMUSE00000821460.1"; talon_gene "12034"; talon_transcript "31052"; talon_exon "162947"; exon_status "KNOWN"; level "2"; source "HAVANA";
chr4	HAVANA	exon	124800706	124801110	.	+	.	gene_id "ENSMUSG00000028894.18"; transcript_id "ENSMUST00000142446.1"; gene_type "protein_coding"; gene_status "KNOWN"; gene_name "Inpp5b"; transcript_type "processed_transcript"; transcript_status "KNOWN"; transcript_name "Inpp5b-203"; exon_number "2"; exon_id "ENSMUSE00000842394.1"; talon_gene "12034"; talon_transcript "31052"; talon_exon "162948"; exon_status "KNOWN"; level "2"; source "HAVANA";
chr4	ENSEMBL	gene	124743781	124743889	.	+	.	gene_id "ENSMUSG00000076119.1"; gene_name "Mir698"; gene_status "KNOWN"; gene_type "miRNA"; talon_gene "12035"; level "3";
chr4	ENSEMBL	transcript	124743781	124743889	.	+	.	gene_id "ENSMUSG00000076119.1"; transcript_id "ENSMUST00000102164.1"; gene_name "Mir698"; gene_status "KNOWN"; gene_type "miRNA"; transcript_type "miRNA"; transcript_status "KNOWN"; transcript_name "Mir698-201"; talon_gene "12035"; talon_transcript "31053"; level "3"; source "ENSEMBL"; tag "basic"; transcript_support_level "NA";
chr4	ENSEMBL	exon	124743781	124743889	.	+	.	gene_id "ENSMUSG00000076119.1"; transcript_id "ENSMUST00000102164.1"; gene_type "miRNA"; gene_status "KNOWN"; gene_name "Mir698"; transcript_type "miRNA"; transcript_status "KNOWN"; transcript_name "Mir698-201"; exon_number "1"; exon_id "ENSMUSE00000660478.1"; talon_gene "12035"; talon_transcript "31053"; talon_exon "162949"; exon_status "KNOWN"; level "3"; source "ENSEMBL"; tag "basic";
chr4	HAVANA	gene	124802549	124805378	.	+	.	gene_id "ENSMUSG00000028890.13"; gene_name "Mtf1"; gene_status "KNOWN"; gene_type "protein_coding"; talon_gene "12036"; havana_gene "OTTMUSG00000009170.4"; level "2"; tag "ncRNA_host";
chr4	ENSEMBL	transcript	124802549	124849800	.	+	.	gene_id "ENSMUSG00000028890.13"; transcript_id "ENSMUST00000030723.2"; gene_name "Mtf1"; gene_status "KNOWN"; gene_type "protein_coding"; transcript_type "protein_coding"; transcript_status "KNOWN"; transcript_name "Mtf1-201"; talon_gene "12036"; talon_transcript "31056"; ccdsid "CCDS18627.1"; level "3"; protein_id "ENSMUSP00000030723.2"; source "ENSEMBL"; tag "CCDS"; transcript_support_level "1";
chr4	ENSEMBL	exon	124802549	124802643	.	+	.	gene_id "ENSMUSG00000028890.13"; transcript_id "ENSMUST00000030723.2"; gene_type "protein_coding"; gene_status "KNOWN"; gene_name "Mtf1"; transcript_type "protein_coding"; transcript_status "KNOWN"; transcript_name "Mtf1-201"; exon_number "1"; exon_id "ENSMUSE00000668936.1"; talon_gene "12036"; talon_transcript "31056"; talon_exon "162973"; ccdsid "CCDS18627.1"; exon_status "KNOWN"; level "3"; protein_id "ENSMUSP00000030723.2"; source "ENSEMBL"; tag "CCDS";
chr4	ENSEMBL	exon	124804660	124805115	.	+	.	gene_id "ENSMUSG00000028890.13"; transcript_id "ENSMUST00000030723.2"; gene_type "protein_coding"; gene_status "KNOWN"; gene_name "Mtf1"; transcript_type "protein_coding"; transcript_status "KNOWN"; transcript_name "Mtf1-201"; exon_number "2"; exon_id "ENSMUSE00000237480.1"; talon_gene "12036"; talon_transcript "31056"; talon_exon "162954"; ccdsid "CCDS18627.1"; exon_status "KNOWN"; level "3"; protein_id "ENSMUSP00000030723.2"; source "ENSEMBL"; tag "CCDS";
chr4	ENSEMBL	exon	124820205	124820443	.	+	.	gene_id "ENSMUSG00000028890.13"; transcript_id "ENSMUST00000030723.2"; gene_type "protein_coding"; gene_status "KNOWN"; gene_name "Mtf1"; transcript_type "protein_coding"; transcript_status "KNOWN"; transcript_name "Mtf1-201"; exon_number "3"; exon_id "ENSMUSE00000885530.1"; talon_gene "12036"; talon_transcript "31056"; talon_exon "162956"; ccdsid "CCDS18627.1"; exon_status "KNOWN"; level "3"; protein_id "ENSMUSP00000030723.2"; source "ENSEMBL"; tag "CCDS";
chr4	ENSEMBL	exon	124821228	124821359	.	+	.	gene_id "ENSMUSG00000028890.13"; transcript_id "ENSMUST00000030723.2"; gene_type "protein_coding"; gene_status "KNOWN"; gene_name "Mtf1"; transcript_type "protein_coding"; transcript_status "KNOWN"; transcript_name "Mtf1-201"; exon_number "4"; exon_id "ENSMUSE00000183176.1"; talon_gene "12036"; talon_transcript "31056"; talon_exon "162958"; ccdsid "CCDS18627.1"; exon_status "KNOWN"; level "3"; protein_id "ENSMUSP00000030723.2"; source "ENSEMBL"; tag "CCDS";
chr4	ENSEMBL	exon	124824287	124824360	.	+	.	gene_id "ENSMUSG00000028890.13"; transcript_id "ENSMUST00000030723.2"; gene_type "protein_coding"; gene_status "KNOWN"; gene_name "Mtf1"; transcript_type "protein_coding"; transcript_status "KNOWN"; transcript_name "Mtf1-201"; exon_number "5"; exon_id "ENSMUSE00000183182.1"; talon_gene "12036"; talon_transcript "31056"; talon_exon "162960"; ccdsid "CCDS18627.1"; exon_status "KNOWN"; level "3"; protein_id "ENSMUSP00000030723.2"; source "ENSEMBL"; tag "CCDS";
chr4	ENSEMBL	exon	124825046	124825182	.	+	.	gene_id "ENSMUSG00000028890.13"; transcript_id "ENSMUST00000030723.2"; gene_type "protein_coding"; gene_status "KNOWN"; gene_name "Mtf1"; transcript_type "protein_coding"; transcript_status "KNOWN"; transcript_name "Mtf1-201"; exon_number "6"; exon_id "ENSMUSE00000183175.1"; talon_gene "12036"; talon_transcript "31056"; talon_exon "162962"; ccdsid "CCDS18627.1"; exon_status "KNOWN"; level "3"; protein_id "ENSMUSP00000030723.2"; source "ENSEMBL"; tag "CCDS";
chr4	ENSEMBL	exon	124831119	124831196	.	+	.	gene_id "ENSMUSG00000028890.13"; transcript_id "ENSMUST00000030723.2"; gene_type "protein_coding"; gene_status "KNOWN"; gene_name "Mtf1"; transcript_type "protein_coding"; transcript_status "KNOWN"; transcript_name "Mtf1-201"; exon_number "7"; exon_id "ENSMUSE00000183183.1"; talon_gene "12036"; talon_transcript "31056"; talon_exon "162964"; ccdsid "CCDS18627.1"; exon_status "KNOWN"; level "3"; protein_id "ENSMUSP00000030723.2"; source "ENSEMBL"; tag "CCDS";
chr4	ENSEMBL	exon	124837698	124837800	.	+	.	gene_id "ENSMUSG00000028890.13"; transcript_id "ENSMUST00000030723.2"; gene_type "protein_coding"; gene_status "KNOWN"; gene_name "Mtf1"; transcript_type "protein_coding"; transcript_status "KNOWN"; transcript_name "Mtf1-201"; exon_number "8"; exon_id "ENSMUSE00000183174.1"; talon_gene "12036"; talon_transcript "31056"; talon_exon "162966"; ccdsid "CCDS18627.1"; exon_status "KNOWN"; level "3"; protein_id "ENSMUSP00000030723.2"; source "ENSEMBL"; tag "CCDS";
chr4	ENSEMBL	exon	124838319	124838917	.	+	.	gene_id "ENSMUSG00000028890.13"; transcript_id "ENSMUST00000030723.2"; gene_type "protein_coding"; gene_status "KNOWN"; gene_name "Mtf1"; transcript_type "protein_coding"; transcript_status "KNOWN"; transcript_name "Mtf1-201"; exon_number "9"; exon_id "ENSMUSE00000183181.1"; talon_gene "12036"; talon_transcript "31056"; talon_exon "162968"; ccdsid "CCDS18627.1"; exon_status "KNOWN"; level "3"; protein_id "ENSMUSP00000030723.2"; source "ENSEMBL"; tag "CCDS";
chr4	ENSEMBL	exon	124842528	124842591	.	+	.	gene_id "ENSMUSG00000028890.13"; transcript_id "ENSMUST00000030723.2"; gene_type "protein_coding"; gene_status "KNOWN"; gene_name "Mtf1"; transcript_type "protein_coding"; transcript_status "KNOWN"; transcript_name "Mtf1-201"; exon_number "10"; exon_id "ENSMUSE00000183172.1"; talon_gene "12036"; talon_transcript "31056"; talon_exon "162970"; ccdsid "CCDS18627.1"; exon_status "KNOWN"; level "3"; protein_id "ENSMUSP00000030723.2"; source "ENSEMBL"; tag "CCDS";
chr4	ENSEMBL	exon	124844147	124849800	.	+	.	gene_id "ENSMUSG00000028890.13"; transcript_id "ENSMUST00000030723.2"; gene_type "protein_coding"; gene_status "KNOWN"; gene_name "Mtf1"; transcript_type "protein_coding"; transcript_status "KNOWN"; transcript_name "Mtf1-201"; exon_number "11"; exon_id "ENSMUSE00000413633.3"; talon_gene "12036"; talon_transcript "31056"; talon_exon "162978"; ccdsid "CCDS18627.1"; exon_status "KNOWN"; level "3"; protein_id "ENSMUSP00000030723.2"; source "ENSEMBL"; tag "CCDS";
chr4	HAVANA	transcript	124802582	124805378	.	+	.	gene_id "ENSMUSG00000028890.13"; transcript_id "ENSMUST00000147452.1"; gene_name "Mtf1"; gene_status "KNOWN"; gene_type "protein_coding"; transcript_type "retained_intron"; transcript_status "KNOWN"; transcript_name "Mtf1-204"; talon_gene "12036"; talon_transcript "31057"; havana_transcript "OTTMUST00000020737.1"; level "2"; source "HAVANA"; transcript_support_level "1";
chr4	HAVANA	exon	124802582	124802643	.	+	.	gene_id "ENSMUSG00000028890.13"; transcript_id "ENSMUST00000147452.1"; gene_type "protein_coding"; gene_status "KNOWN"; gene_name "Mtf1"; transcript_type "retained_intron"; transcript_status "KNOWN"; transcript_name "Mtf1-204"; exon_number "1"; exon_id "ENSMUSE00000783001.1"; talon_gene "12036"; talon_transcript "31057"; talon_exon "162979"; exon_status "KNOWN"; level "2"; source "HAVANA";
chr4	HAVANA	exon	124804660	124805378	.	+	.	gene_id "ENSMUSG00000028890.13"; transcript_id "ENSMUST00000147452.1"; gene_type "protein_coding"; gene_status "KNOWN"; gene_name "Mtf1"; transcript_type "retained_intron"; transcript_status "KNOWN"; transcript_name "Mtf1-204"; exon_number "2"; exon_id "ENSMUSE00000711102.2"; talon_gene "12036"; talon_transcript "31057"; talon_exon "162980"; exon_status "KNOWN"; level "2"; source "HAVANA";
chr4	HAVANA	gene	124849080	124850473	.	-	.	gene_id "ENSMUSG00000078570.10"; gene_name "1110065P20Rik"; gene_status "KNOWN"; gene_type "protein_coding"; talon_gene "12038"; havana_gene "OTTMUSG00000009174.2"; level "2";
chr4	HAVANA	transcript	124849080	124850330	.	-	.	gene_id "ENSMUSG00000078570.10"; transcript_id "ENSMUST00000184704.1"; gene_name "1110065P20Rik"; gene_status "KNOWN"; gene_type "protein_coding"; transcript_type "retained_intron"; transcript_status "KNOWN"; transcript_name "1110065P20Rik-205"; talon_gene "12038"; talon_transcript "31060"; havana_transcript "OTTMUST00000118130.1"; level "2"; source "HAVANA"; transcript_support_level "NA";
chr4	HAVANA	exon	124849080	124850330	.	-	.	gene_id "ENSMUSG00000078570.10"; transcript_id "ENSMUST00000184704.1"; gene_type "protein_coding"; gene_status "KNOWN"; gene_name "1110065P20Rik"; transcript_type "retained_intron"; transcript_status "KNOWN"; transcript_name "1110065P20Rik-205"; exon_number "1"; exon_id "ENSMUSE00001316811.1"; talon_gene "12038"; talon_transcript "31060"; talon_exon "162984"; exon_status "KNOWN"; level "2"; source "HAVANA";
chr4	ENSEMBL	transcript	124849485	124850730	.	-	.	gene_id "ENSMUSG00000078570.10"; transcript_id "ENSMUST00000163946.1"; gene_name "1110065P20Rik"; gene_status "KNOWN"; gene_type "protein_coding"; transcript_type "protein_coding"; transcript_status "KNOWN"; transcript_name "1110065P20Rik-204"; talon_gene "12038"; talon_transcript "31061"; ccdsid "CCDS51298.1"; level "3"; protein_id "ENSMUSP00000130892.1"; source "ENSEMBL"; tag "CCDS"; transcript_support_level "2";
chr4	ENSEMBL	exon	124850649	124850730	.	-	.	gene_id "ENSMUSG00000078570.10"; transcript_id "ENSMUST00000163946.1"; gene_type "protein_coding"; gene_status "KNOWN"; gene_name "1110065P20Rik"; transcript_type "protein_coding"; transcript_status "KNOWN"; transcript_name "1110065P20Rik-204"; exon_number "1"; exon_id "ENSMUSE00000887354.1"; talon_gene "12038"; talon_transcript "31061"; talon_exon "162985"; ccdsid "CCDS51298.1"; exon_status "KNOWN"; level "3"; protein_id "ENSMUSP00000130892.1"; source "ENSEMBL"; tag "CCDS";
chr4	HAVANA	exon	124850232	124850433	.	-	.	gene_id "ENSMUSG00000078570.10"; transcript_id "ENSMUST00000163946.1"; gene_type "protein_coding"; gene_status "KNOWN"; gene_name "1110065P20Rik"; transcript_type "protein_coding"; transcript_status "KNOWN"; transcript_name "1110065P20Rik-204"; exon_number "2"; exon_id "ENSMUSE00001317001.1"; talon_gene "12038"; talon_transcript "31061"; talon_exon "162987"; ccdsid "CCDS84792.1"; exon_status "KNOWN"; level "2"; protein_id "ENSMUSP00000101796.2"; source "HAVANA"; tag "CCDS";
chr4	HAVANA	exon	124849485	124849962	.	-	.	gene_id "ENSMUSG00000078570.10"; transcript_id "ENSMUST00000163946.1"; gene_type "protein_coding"; gene_status "KNOWN"; gene_name "1110065P20Rik"; transcript_type "protein_coding"; transcript_status "KNOWN"; transcript_name "1110065P20Rik-204"; exon_number "3"; exon_id "ENSMUSE00000737668.1"; talon_gene "12038"; talon_transcript "31061"; talon_exon "162989"; ccdsid "CCDS84792.1"; exon_status "KNOWN"; level "2"; protein_id "ENSMUSP00000101796.2"; source "HAVANA"; tag "CCDS";
chr4	HAVANA	transcript	124849485	124850809	.	-	.	gene_id "ENSMUSG00000078570.10"; transcript_id "ENSMUST00000106190.9"; gene_name "1110065P20Rik"; gene_status "KNOWN"; gene_type "protein_coding"; transcript_type "protein_coding"; transcript_status "KNOWN"; transcript_name "1110065P20Rik-201"; talon_gene "12038"; talon_transcript "31062"; ccdsid "CCDS84792.1"; havana_transcript "OTTMUST00000020745.2"; level "2"; protein_id "ENSMUSP00000101796.2"; source "HAVANA"; tag "CCDS"; transcript_support_level "2";
chr4	HAVANA	exon	124850522	124850809	.	-	.	gene_id "ENSMUSG00000078570.10"; transcript_id "ENSMUST00000106190.9"; gene_type "protein_coding"; gene_status "KNOWN"; gene_name "1110065P20Rik"; transcript_type "protein_coding"; transcript_status "KNOWN"; transcript_name "1110065P20Rik-201"; exon_number "1"; exon_id "ENSMUSE00000668923.3"; talon_gene "12038"; talon_transcript "31062"; talon_exon "162990"; ccdsid "CCDS84792.1"; exon_status "KNOWN"; level "2"; protein_id "ENSMUSP00000101796.2"; source "HAVANA"; tag "CCDS";
chr4	HAVANA	exon	124850232	124850433	.	-	.	gene_id "ENSMUSG00000078570.10"; transcript_id "ENSMUST00000106190.9"; gene_type "protein_coding"; gene_status "KNOWN"; gene_name "1110065P20Rik"; transcript_type "protein_coding"; transcript_status "KNOWN"; transcript_name "1110065P20Rik-201"; exon_number "2"; exon_id "ENSMUSE00001317001.1"; talon_gene "12038"; talon_transcript "31062"; talon_exon "162987"; ccdsid "CCDS84792.1"; exon_status "KNOWN"; level "2"; protein_id "ENSMUSP00000101796.2"; source "HAVANA"; tag "CCDS";
chr4	HAVANA	exon	124849485	124849962	.	-	.	gene_id "ENSMUSG00000078570.10"; transcript_id "ENSMUST00000106190.9"; gene_type "protein_coding"; gene_status "KNOWN"; gene_name "1110065P20Rik"; transcript_type "protein_coding"; transcript_status "KNOWN"; transcript_name "1110065P20Rik-201"; exon_number "3"; exon_id "ENSMUSE00000737668.1"; talon_gene "12038"; talon_transcript "31062"; talon_exon "162989"; ccdsid "CCDS84792.1"; exon_status "KNOWN"; level "2"; protein_id "ENSMUSP00000101796.2"; source "HAVANA"; tag "CCDS";
chr4	HAVANA	transcript	124849486	124850661	.	-	.	gene_id "ENSMUSG00000078570.10"; transcript_id "ENSMUST00000125776.7"; gene_name "1110065P20Rik"; gene_status "KNOWN"; gene_type "protein_coding"; transcript_type "protein_coding"; transcript_status "KNOWN"; transcript_name "1110065P20Rik-202"; talon_gene "12038"; talon_transcript "31063"; havana_transcript "OTTMUST00000020746.2"; level "2"; protein_id "ENSMUSP00000138901.1"; source "HAVANA"; tag "cds_start_NF"; transcript_support_level "2";
chr4	HAVANA	exon	124850580	124850661	.	-	.	gene_id "ENSMUSG00000078570.10"; transcript_id "ENSMUST00000125776.7"; gene_type "protein_coding"; gene_status "KNOWN"; gene_name "1110065P20Rik"; transcript_type "protein_coding"; transcript_status "KNOWN"; transcript_name "1110065P20Rik-202"; exon_number "1"; exon_id "ENSMUSE00000795917.1"; talon_gene "12038"; talon_transcript "31063"; talon_exon "162992"; exon_status "KNOWN"; level "2"; protein_id "ENSMUSP00000138901.1"; source "HAVANA"; tag "cds_start_NF";
chr4	HAVANA	exon	124850232	124850433	.	-	.	gene_id "ENSMUSG00000078570.10"; transcript_id "ENSMUST00000125776.7"; gene_type "protein_coding"; gene_status "KNOWN"; gene_name "1110065P20Rik"; transcript_type "protein_coding"; transcript_status "KNOWN"; transcript_name "1110065P20Rik-202"; exon_number "2"; exon_id "ENSMUSE00001317001.1"; talon_gene "12038"; talon_transcript "31063"; talon_exon "162987"; ccdsid "CCDS84792.1"; exon_status "KNOWN"; level "2"; protein_id "ENSMUSP00000101796.2"; source "HAVANA"; tag "CCDS";
chr4	HAVANA	exon	124849486	124849962	.	-	.	gene_id "ENSMUSG00000078570.10"; transcript_id "ENSMUST00000125776.7"; gene_type "protein_coding"; gene_status "KNOWN"; gene_name "1110065P20Rik"; transcript_type "protein_coding"; transcript_status "KNOWN"; transcript_name "1110065P20Rik-202"; exon_number "3"; exon_id "ENSMUSE00000774981.1"; talon_gene "12038"; talon_transcript "31063"; talon_exon "162994"; exon_status "KNOWN"; level "2"; protein_id "ENSMUSP00000138901.1"; source "HAVANA"; tag "cds_start_NF";
chr4	HAVANA	transcript	124849546	124850473	.	-	.	gene_id "ENSMUSG00000078570.10"; transcript_id "ENSMUST00000137769.2"; gene_name "1110065P20Rik"; gene_status "KNOWN"; gene_type "protein_coding"; transcript_type "protein_coding"; transcript_status "KNOWN"; transcript_name "1110065P20Rik-203"; talon_gene "12038"; talon_transcript "31065"; ccdsid "CCDS51298.1"; havana_transcript "OTTMUST00000020747.2"; level "2"; protein_id "ENSMUSP00000138806.1"; source "HAVANA"; tag "CCDS"; transcript_support_level "1";
chr4	HAVANA	exon	124850232	124850473	.	-	.	gene_id "ENSMUSG00000078570.10"; transcript_id "ENSMUST00000137769.2"; gene_type "protein_coding"; gene_status "KNOWN"; gene_name "1110065P20Rik"; transcript_type "protein_coding"; transcript_status "KNOWN"; transcript_name "1110065P20Rik-203"; exon_number "1"; exon_id "ENSMUSE00000781685.1"; talon_gene "12038"; talon_transcript "31065"; talon_exon "162997"; ccdsid "CCDS51298.1"; exon_status "KNOWN"; level "2"; protein_id "ENSMUSP00000138806.1"; source "HAVANA"; tag "CCDS";
chr4	HAVANA	exon	124849546	124849962	.	-	.	gene_id "ENSMUSG00000078570.10"; transcript_id "ENSMUST00000137769.2"; gene_type "protein_coding"; gene_status "KNOWN"; gene_name "1110065P20Rik"; transcript_type "protein_coding"; transcript_status "KNOWN"; transcript_name "1110065P20Rik-203"; exon_number "2"; exon_id "ENSMUSE00000733125.2"; talon_gene "12038"; talon_transcript "31065"; talon_exon "162998"; ccdsid "CCDS51298.1"; exon_status "KNOWN"; level "2"; protein_id "ENSMUSP00000138806.1"; source "HAVANA"; tag "CCDS";
chr4	HAVANA	gene	124850679	124854718	.	+	.	gene_id "ENSMUSG00000028889.17"; gene_name "Yrdc"; gene_status "KNOWN"; gene_type "protein_coding"; talon_gene "12039"; havana_gene "OTTMUSG00000009199.7"; level "2";
chr4	HAVANA	transcript	124850679	124855242	.	+	.	gene_id "ENSMUSG00000028889.17"; transcript_id "ENSMUST00000102628.10"; gene_name "Yrdc"; gene_status "KNOWN"; gene_type "protein_coding"; transcript_type "protein_coding"; transcript_status "KNOWN"; transcript_name "Yrdc-201"; talon_gene "12039"; talon_transcript "31066"; ccdsid "CCDS18628.2"; havana_transcript "OTTMUST00000020813.2"; level "2"; protein_id "ENSMUSP00000099688.4"; source "HAVANA"; tag "CCDS"; transcript_support_level "1";
chr4	HAVANA	exon	124850679	124851166	.	+	.	gene_id "ENSMUSG00000028889.17"; transcript_id "ENSMUST00000102628.10"; gene_type "protein_coding"; gene_status "KNOWN"; gene_name "Yrdc"; transcript_type "protein_coding"; transcript_status "KNOWN"; transcript_name "Yrdc-201"; exon_number "1"; exon_id "ENSMUSE00000662132.4"; talon_gene "12039"; talon_transcript "31066"; talon_exon "162999"; ccdsid "CCDS18628.2"; exon_status "KNOWN"; level "2"; protein_id "ENSMUSP00000099688.4"; source "HAVANA"; tag "CCDS";
chr4	HAVANA	exon	124851693	124851807	.	+	.	gene_id "ENSMUSG00000028889.17"; transcript_id "ENSMUST00000102628.10"; gene_type "protein_coding"; gene_status "KNOWN"; gene_name "Yrdc"; transcript_type "protein_coding"; transcript_status "KNOWN"; transcript_name "Yrdc-201"; exon_number "2"; exon_id "ENSMUSE00000384731.1"; talon_gene "12039"; talon_transcript "31066"; talon_exon "163001"; ccdsid "CCDS18628.2"; exon_status "KNOWN"; level "2"; protein_id "ENSMUSP00000099688.4"; source "HAVANA"; tag "CCDS";
chr4	HAVANA	exon	124851900	124852019	.	+	.	gene_id "ENSMUSG00000028889.17"; transcript_id "ENSMUST00000102628.10"; gene_type "protein_coding"; gene_status "KNOWN"; gene_name "Yrdc"; transcript_type "protein_coding"; transcript_status "KNOWN"; transcript_name "Yrdc-201"; exon_number "3"; exon_id "ENSMUSE00000183169.1"; talon_gene "12039"; talon_transcript "31066"; talon_exon "163003"; ccdsid "CCDS18628.2"; exon_status "KNOWN"; level "2"; protein_id "ENSMUSP00000099688.4"; source "HAVANA"; tag "CCDS";
chr4	HAVANA	exon	124853874	124854016	.	+	.	gene_id "ENSMUSG00000028889.17"; transcript_id "ENSMUST00000102628.10"; gene_type "protein_coding"; gene_status "KNOWN"; gene_name "Yrdc"; transcript_type "protein_coding"; transcript_status "KNOWN"; transcript_name "Yrdc-201"; exon_number "4"; exon_id "ENSMUSE00001271743.1"; talon_gene "12039"; talon_transcript "31066"; talon_exon "163005"; ccdsid "CCDS18628.2"; exon_status "KNOWN"; level "2"; protein_id "ENSMUSP00000099688.4"; source "HAVANA"; tag "CCDS";
chr4	HAVANA	exon	124854475	124855242	.	+	.	gene_id "ENSMUSG00000028889.17"; transcript_id "ENSMUST00000102628.10"; gene_type "protein_coding"; gene_status "KNOWN"; gene_name "Yrdc"; transcript_type "protein_coding"; transcript_status "KNOWN"; transcript_name "Yrdc-201"; exon_number "5"; exon_id "ENSMUSE00000733605.1"; talon_gene "12039"; talon_transcript "31066"; talon_exon "163007"; ccdsid "CCDS18628.2"; exon_status "KNOWN"; level "2"; protein_id "ENSMUSP00000099688.4"; source "HAVANA"; tag "CCDS";
chr4	HAVANA	transcript	124851351	124854478	.	+	.	gene_id "ENSMUSG00000028889.17"; transcript_id "ENSMUST00000144851.2"; gene_name "Yrdc"; gene_status "KNOWN"; gene_type "protein_coding"; transcript_type "protein_coding"; transcript_status "KNOWN"; transcript_name "Yrdc-202"; talon_gene "12039"; talon_transcript "31067"; havana_transcript "OTTMUST00000020814.7"; level "2"; protein_id "ENSMUSP00000114150.2"; source "HAVANA"; tag "cds_end_NF"; transcript_support_level "2";
chr4	HAVANA	exon	124851351	124851807	.	+	.	gene_id "ENSMUSG00000028889.17"; transcript_id "ENSMUST00000144851.2"; gene_type "protein_coding"; gene_status "KNOWN"; gene_name "Yrdc"; transcript_type "protein_coding"; transcript_status "KNOWN"; transcript_name "Yrdc-202"; exon_number "1"; exon_id "ENSMUSE00000844784.1"; talon_gene "12039"; talon_transcript "31067"; talon_exon "163008"; exon_status "KNOWN"; level "2"; protein_id "ENSMUSP00000114150.2"; source "HAVANA"; tag "cds_end_NF";
chr4	HAVANA	exon	124851900	124852019	.	+	.	gene_id "ENSMUSG00000028889.17"; transcript_id "ENSMUST00000144851.2"; gene_type "protein_coding"; gene_status "KNOWN"; gene_name "Yrdc"; transcript_type "protein_coding"; transcript_status "KNOWN"; transcript_name "Yrdc-202"; exon_number "2"; exon_id "ENSMUSE00000183169.1"; talon_gene "12039"; talon_transcript "31067"; talon_exon "163003"; ccdsid "CCDS18628.2"; exon_status "KNOWN"; level "2"; protein_id "ENSMUSP00000099688.4"; source "HAVANA"; tag "CCDS";
chr4	HAVANA	exon	124853874	124854016	.	+	.	gene_id "ENSMUSG00000028889.17"; transcript_id "ENSMUST00000144851.2"; gene_type "protein_coding"; gene_status "KNOWN"; gene_name "Yrdc"; transcript_type "protein_coding"; transcript_status "KNOWN"; transcript_name "Yrdc-202"; exon_number "3"; exon_id "ENSMUSE00001271743.1"; talon_gene "12039"; talon_transcript "31067"; talon_exon "163005"; ccdsid "CCDS18628.2"; exon_status "KNOWN"; level "2"; protein_id "ENSMUSP00000099688.4"; source "HAVANA"; tag "CCDS";
chr4	HAVANA	exon	124854475	124854478	.	+	.	gene_id "ENSMUSG00000028889.17"; transcript_id "ENSMUST00000144851.2"; gene_type "protein_coding"; gene_status "KNOWN"; gene_name "Yrdc"; transcript_type "protein_coding"; transcript_status "KNOWN"; transcript_name "Yrdc-202"; exon_number "4"; exon_id "ENSMUSE00001056461.1"; talon_gene "12039"; talon_transcript "31067"; talon_exon "163009"; exon_status "KNOWN"; level "2"; protein_id "ENSMUSP00000114150.2"; source "HAVANA"; tag "cds_end_NF";
chr4	HAVANA	transcript	124851895	124854718	.	+	.	gene_id "ENSMUSG00000028889.17"; transcript_id "ENSMUST00000173434.1"; gene_name "Yrdc"; gene_status "KNOWN"; gene_type "protein_coding"; transcript_type "retained_intron"; transcript_status "KNOWN"; transcript_name "Yrdc-203"; talon_gene "12039"; talon_transcript "31068"; havana_transcript "OTTMUST00000097701.1"; level "2"; source "HAVANA"; transcript_support_level "1";
chr4	HAVANA	exon	124851895	124852019	.	+	.	gene_id "ENSMUSG00000028889.17"; transcript_id "ENSMUST00000173434.1"; gene_type "protein_coding"; gene_status "KNOWN"; gene_name "Yrdc"; transcript_type "retained_intron"; transcript_status "KNOWN"; transcript_name "Yrdc-203"; exon_number "1"; exon_id "ENSMUSE00000937661.1"; talon_gene "12039"; talon_transcript "31068"; talon_exon "163010"; exon_status "KNOWN"; level "2"; source "HAVANA";
chr4	HAVANA	exon	124853874	124854016	.	+	.	gene_id "ENSMUSG00000028889.17"; transcript_id "ENSMUST00000173434.1"; gene_type "protein_coding"; gene_status "KNOWN"; gene_name "Yrdc"; transcript_type "retained_intron"; transcript_status "KNOWN"; transcript_name "Yrdc-203"; exon_number "2"; exon_id "ENSMUSE00001271743.1"; talon_gene "12039"; talon_transcript "31068"; talon_exon "163005"; ccdsid "CCDS18628.2"; exon_status "KNOWN"; level "2"; protein_id "ENSMUSP00000099688.4"; source "HAVANA"; tag "CCDS";
chr4	HAVANA	exon	124854475	124854718	.	+	.	gene_id "ENSMUSG00000028889.17"; transcript_id "ENSMUST00000173434.1"; gene_type "protein_coding"; gene_status "KNOWN"; gene_name "Yrdc"; transcript_type "retained_intron"; transcript_status "KNOWN"; transcript_name "Yrdc-203"; exon_number "3"; exon_id "ENSMUSE00000945264.1"; talon_gene "12039"; talon_transcript "31068"; talon_exon "163011"; exon_status "KNOWN"; level "2"; source "HAVANA";
chr4	HAVANA	gene	124855239	124862171	.	-	.	gene_id "ENSMUSG00000042763.9"; gene_name "Maneal"; gene_status "KNOWN"; gene_type "protein_coding"; talon_gene "12040"; havana_gene "OTTMUSG00000009200.1"; level "2";
chr4	HAVANA	transcript	124855239	124862171	.	-	.	gene_id "ENSMUSG00000042763.9"; transcript_id "ENSMUST00000064444.7"; gene_name "Maneal"; gene_status "KNOWN"; gene_type "protein_coding"; transcript_type "protein_coding"; transcript_status "KNOWN"; transcript_name "Maneal-201"; talon_gene "12040"; talon_transcript "31069"; ccdsid "CCDS18629.1"; havana_transcript "OTTMUST00000020815.1"; level "2"; protein_id "ENSMUSP00000066000.7"; source "HAVANA"; tag "CCDS"; transcript_support_level "3";
chr4	HAVANA	exon	124861633	124862171	.	-	.	gene_id "ENSMUSG00000042763.9"; transcript_id "ENSMUST00000064444.7"; gene_type "protein_coding"; gene_status "KNOWN"; gene_name "Maneal"; transcript_type "protein_coding"; transcript_status "KNOWN"; transcript_name "Maneal-201"; exon_number "1"; exon_id "ENSMUSE00000668911.1"; talon_gene "12040"; talon_transcript "31069"; talon_exon "163012"; ccdsid "CCDS18629.1"; exon_status "KNOWN"; level "2"; protein_id "ENSMUSP00000066000.7"; source "HAVANA"; tag "CCDS";
chr4	HAVANA	exon	124860364	124860473	.	-	.	gene_id "ENSMUSG00000042763.9"; transcript_id "ENSMUST00000064444.7"; gene_type "protein_coding"; gene_status "KNOWN"; gene_name "Maneal"; transcript_type "protein_coding"; transcript_status "KNOWN"; transcript_name "Maneal-201"; exon_number "2"; exon_id "ENSMUSE00000237275.1"; talon_gene "12040"; talon_transcript "31069"; talon_exon "163014"; ccdsid "CCDS18629.1"; exon_status "KNOWN"; level "2"; protein_id "ENSMUSP00000066000.7"; source "HAVANA"; tag "CCDS";
chr4	HAVANA	exon	124859131	124859207	.	-	.	gene_id "ENSMUSG00000042763.9"; transcript_id "ENSMUST00000064444.7"; gene_type "protein_coding"; gene_status "KNOWN"; gene_name "Maneal"; transcript_type "protein_coding"; transcript_status "KNOWN"; transcript_name "Maneal-201"; exon_number "3"; exon_id "ENSMUSE00000450256.1"; talon_gene "12040"; talon_transcript "31069"; talon_exon "163016"; ccdsid "CCDS18629.1"; exon_status "KNOWN"; level "2"; protein_id "ENSMUSP00000066000.7"; source "HAVANA"; tag "CCDS";
chr4	HAVANA	exon	124855239	124857239	.	-	.	gene_id "ENSMUSG00000042763.9"; transcript_id "ENSMUST00000064444.7"; gene_type "protein_coding"; gene_status "KNOWN"; gene_name "Maneal"; transcript_type "protein_coding"; transcript_status "KNOWN"; transcript_name "Maneal-201"; exon_number "4"; exon_id "ENSMUSE00000518981.5"; talon_gene "12040"; talon_transcript "31069"; talon_exon "163018"; ccdsid "CCDS18629.1"; exon_status "KNOWN"; level "2"; protein_id "ENSMUSP00000066000.7"; source "HAVANA"; tag "CCDS";
chr4	HAVANA	gene	124880899	124917800	.	+	.	gene_id "ENSMUSG00000028876.7"; gene_name "Epha10"; gene_status "KNOWN"; gene_type "protein_coding"; talon_gene "12041"; havana_gene "OTTMUSG00000009202.4"; level "1";
chr4	HAVANA	transcript	124880899	124886930	.	+	.	gene_id "ENSMUSG00000028876.7"; transcript_id "ENSMUST00000059343.6"; gene_name "Epha10"; gene_status "KNOWN"; gene_type "protein_coding"; transcript_type "protein_coding"; transcript_status "KNOWN"; transcript_name "Epha10-201"; talon_gene "12041"; talon_transcript "31070"; ccdsid "CCDS18630.1"; havana_transcript "OTTMUST00000020821.2"; level "2"; protein_id "ENSMUSP00000050810.5"; source "HAVANA"; tag "CCDS"; transcript_support_level "1";
chr4	HAVANA	exon	124880899	124881980	.	+	.	gene_id "ENSMUSG00000028876.7"; transcript_id "ENSMUST00000059343.6"; gene_type "protein_coding"; gene_status "KNOWN"; gene_name "Epha10"; transcript_type "protein_coding"; transcript_status "KNOWN"; transcript_name "Epha10-201"; exon_number "1"; exon_id "ENSMUSE00000631300.2"; talon_gene "12041"; talon_transcript "31070"; talon_exon "163019"; ccdsid "CCDS18630.1"; exon_status "KNOWN"; level "2"; protein_id "ENSMUSP00000050810.5"; source "HAVANA"; tag "CCDS";
chr4	HAVANA	exon	124883901	124883965	.	+	.	gene_id "ENSMUSG00000028876.7"; transcript_id "ENSMUST00000059343.6"; gene_type "protein_coding"; gene_status "KNOWN"; gene_name "Epha10"; transcript_type "protein_coding"; transcript_status "KNOWN"; transcript_name "Epha10-201"; exon_number "2"; exon_id "ENSMUSE00000404093.2"; talon_gene "12041"; talon_transcript "31070"; talon_exon "163021"; ccdsid "CCDS18630.1"; exon_status "KNOWN"; level "2"; protein_id "ENSMUSP00000050810.5"; source "HAVANA"; tag "CCDS";
chr4	HAVANA	exon	124885534	124886930	.	+	.	gene_id "ENSMUSG00000028876.7"; transcript_id "ENSMUST00000059343.6"; gene_type "protein_coding"; gene_status "KNOWN"; gene_name "Epha10"; transcript_type "protein_coding"; transcript_status "KNOWN"; transcript_name "Epha10-201"; exon_number "3"; exon_id "ENSMUSE00000374985.6"; talon_gene "12041"; talon_transcript "31070"; talon_exon "163023"; ccdsid "CCDS18630.1"; exon_status "KNOWN"; level "2"; protein_id "ENSMUSP00000050810.5"; source "HAVANA"; tag "CCDS";
chr4	HAVANA	transcript	124885799	124917800	.	+	.	gene_id "ENSMUSG00000028876.7"; transcript_id "ENSMUST00000149146.1"; gene_name "Epha10"; gene_status "KNOWN"; gene_type "protein_coding"; transcript_type "protein_coding"; transcript_status "KNOWN"; transcript_name "Epha10-202"; talon_gene "12041"; talon_transcript "31071"; havana_transcript "OTTMUST00000020822.2"; level "1"; protein_id "ENSMUSP00000118801.1"; source "HAVANA"; tag "exp_conf"; transcript_support_level "5";
chr4	HAVANA	exon	124885799	124886212	.	+	.	gene_id "ENSMUSG00000028876.7"; transcript_id "ENSMUST00000149146.1"; gene_type "protein_coding"; gene_status "KNOWN"; gene_name "Epha10"; transcript_type "protein_coding"; transcript_status "KNOWN"; transcript_name "Epha10-202"; exon_number "1"; exon_id "ENSMUSE00000727299.1"; talon_gene "12041"; talon_transcript "31071"; talon_exon "163024"; exon_status "KNOWN"; level "1"; protein_id "ENSMUSP00000118801.1"; source "HAVANA"; tag "exp_conf";
chr4	HAVANA	exon	124894092	124894247	.	+	.	gene_id "ENSMUSG00000028876.7"; transcript_id "ENSMUST00000149146.1"; gene_type "protein_coding"; gene_status "KNOWN"; gene_name "Epha10"; transcript_type "protein_coding"; transcript_status "KNOWN"; transcript_name "Epha10-202"; exon_number "2"; exon_id "ENSMUSE00000668909.1"; talon_gene "12041"; talon_transcript "31071"; talon_exon "163026"; exon_status "KNOWN"; level "1"; protein_id "ENSMUSP00000118801.1"; source "HAVANA"; tag "exp_conf";
chr4	HAVANA	exon	124894704	124895054	.	+	.	gene_id "ENSMUSG00000028876.7"; transcript_id "ENSMUST00000149146.1"; gene_type "protein_coding"; gene_status "KNOWN"; gene_name "Epha10"; transcript_type "protein_coding"; transcript_status "KNOWN"; transcript_name "Epha10-202"; exon_number "3"; exon_id "ENSMUSE00000668908.1"; talon_gene "12041"; talon_transcript "31071"; talon_exon "163028"; exon_status "KNOWN"; level "1"; protein_id "ENSMUSP00000118801.1"; source "HAVANA"; tag "exp_conf";
chr4	HAVANA	exon	124899816	124899949	.	+	.	gene_id "ENSMUSG00000028876.7"; transcript_id "ENSMUST00000149146.1"; gene_type "protein_coding"; gene_status "KNOWN"; gene_name "Epha10"; transcript_type "protein_coding"; transcript_status "KNOWN"; transcript_name "Epha10-202"; exon_number "4"; exon_id "ENSMUSE00000668907.1"; talon_gene "12041"; talon_transcript "31071"; talon_exon "163030"; exon_status "KNOWN"; level "1"; protein_id "ENSMUSP00000118801.1"; source "HAVANA"; tag "exp_conf";
chr4	HAVANA	exon	124902553	124902724	.	+	.	gene_id "ENSMUSG00000028876.7"; transcript_id "ENSMUST00000149146.1"; gene_type "protein_coding"; gene_status "KNOWN"; gene_name "Epha10"; transcript_type "protein_coding"; transcript_status "KNOWN"; transcript_name "Epha10-202"; exon_number "5"; exon_id "ENSMUSE00000668906.1"; talon_gene "12041"; talon_transcript "31071"; talon_exon "163032"; exon_status "KNOWN"; level "1"; protein_id "ENSMUSP00000118801.1"; source "HAVANA"; tag "exp_conf";
chr4	HAVANA	exon	124905924	124906032	.	+	.	gene_id "ENSMUSG00000028876.7"; transcript_id "ENSMUST00000149146.1"; gene_type "protein_coding"; gene_status "KNOWN"; gene_name "Epha10"; transcript_type "protein_coding"; transcript_status "KNOWN"; transcript_name "Epha10-202"; exon_number "6"; exon_id "ENSMUSE00000668905.1"; talon_gene "12041"; talon_transcript "31071"; talon_exon "163034"; exon_status "KNOWN"; level "1"; protein_id "ENSMUSP00000118801.1"; source "HAVANA"; tag "exp_conf";
chr4	HAVANA	exon	124912007	124912065	.	+	.	gene_id "ENSMUSG00000028876.7"; transcript_id "ENSMUST00000149146.1"; gene_type "protein_coding"; gene_status "KNOWN"; gene_name "Epha10"; transcript_type "protein_coding"; transcript_status "KNOWN"; transcript_name "Epha10-202"; exon_number "7"; exon_id "ENSMUSE00000668904.1"; talon_gene "12041"; talon_transcript "31071"; talon_exon "163036"; exon_status "KNOWN"; level "1"; protein_id "ENSMUSP00000118801.1"; source "HAVANA"; tag "exp_conf";
chr4	HAVANA	exon	124912183	124912308	.	+	.	gene_id "ENSMUSG00000028876.7"; transcript_id "ENSMUST00000149146.1"; gene_type "protein_coding"; gene_status "KNOWN"; gene_name "Epha10"; transcript_type "protein_coding"; transcript_status "KNOWN"; transcript_name "Epha10-202"; exon_number "8"; exon_id "ENSMUSE00000668903.1"; talon_gene "12041"; talon_transcript "31071"; talon_exon "163038"; exon_status "KNOWN"; level "1"; protein_id "ENSMUSP00000118801.1"; source "HAVANA"; tag "exp_conf";
chr4	HAVANA	exon	124913120	124913305	.	+	.	gene_id "ENSMUSG00000028876.7"; transcript_id "ENSMUST00000149146.1"; gene_type "protein_coding"; gene_status "KNOWN"; gene_name "Epha10"; transcript_type "protein_coding"; transcript_status "KNOWN"; transcript_name "Epha10-202"; exon_number "9"; exon_id "ENSMUSE00000668902.1"; talon_gene "12041"; talon_transcript "31071"; talon_exon "163040"; exon_status "KNOWN"; level "1"; protein_id "ENSMUSP00000118801.1"; source "HAVANA"; tag "exp_conf";
chr4	HAVANA	exon	124913653	124913714	.	+	.	gene_id "ENSMUSG00000028876.7"; transcript_id "ENSMUST00000149146.1"; gene_type "protein_coding"; gene_status "KNOWN"; gene_name "Epha10"; transcript_type "protein_coding"; transcript_status "KNOWN"; transcript_name "Epha10-202"; exon_number "10"; exon_id "ENSMUSE00000668901.1"; talon_gene "12041"; talon_transcript "31071"; talon_exon "163042"; exon_status "KNOWN"; level "1"; protein_id "ENSMUSP00000118801.1"; source "HAVANA"; tag "exp_conf";
chr4	HAVANA	exon	124913925	124914128	.	+	.	gene_id "ENSMUSG00000028876.7"; transcript_id "ENSMUST00000149146.1"; gene_type "protein_coding"; gene_status "KNOWN"; gene_name "Epha10"; transcript_type "protein_coding"; transcript_status "KNOWN"; transcript_name "Epha10-202"; exon_number "11"; exon_id "ENSMUSE00000668900.1"; talon_gene "12041"; talon_transcript "31071"; talon_exon "163044"; exon_status "KNOWN"; level "1"; protein_id "ENSMUSP00000118801.1"; source "HAVANA"; tag "exp_conf";
chr4	HAVANA	exon	124914363	124914512	.	+	.	gene_id "ENSMUSG00000028876.7"; transcript_id "ENSMUST00000149146.1"; gene_type "protein_coding"; gene_status "KNOWN"; gene_name "Epha10"; transcript_type "protein_coding"; transcript_status "KNOWN"; transcript_name "Epha10-202"; exon_number "12"; exon_id "ENSMUSE00000668899.1"; talon_gene "12041"; talon_transcript "31071"; talon_exon "163046"; exon_status "KNOWN"; level "1"; protein_id "ENSMUSP00000118801.1"; source "HAVANA"; tag "exp_conf";
chr4	HAVANA	exon	124914681	124914874	.	+	.	gene_id "ENSMUSG00000028876.7"; transcript_id "ENSMUST00000149146.1"; gene_type "protein_coding"; gene_status "KNOWN"; gene_name "Epha10"; transcript_type "protein_coding"; transcript_status "KNOWN"; transcript_name "Epha10-202"; exon_number "13"; exon_id "ENSMUSE00000668898.1"; talon_gene "12041"; talon_transcript "31071"; talon_exon "163048"; exon_status "KNOWN"; level "1"; protein_id "ENSMUSP00000118801.1"; source "HAVANA"; tag "exp_conf";
chr4	HAVANA	exon	124915279	124915434	.	+	.	gene_id "ENSMUSG00000028876.7"; transcript_id "ENSMUST00000149146.1"; gene_type "protein_coding"; gene_status "KNOWN"; gene_name "Epha10"; transcript_type "protein_coding"; transcript_status "KNOWN"; transcript_name "Epha10-202"; exon_number "14"; exon_id "ENSMUSE00000668897.1"; talon_gene "12041"; talon_transcript "31071"; talon_exon "163050"; exon_status "KNOWN"; level "1"; protein_id "ENSMUSP00000118801.1"; source "HAVANA"; tag "exp_conf";
chr4	HAVANA	exon	124915614	124917800	.	+	.	gene_id "ENSMUSG00000028876.7"; transcript_id "ENSMUST00000149146.1"; gene_type "protein_coding"; gene_status "KNOWN"; gene_name "Epha10"; transcript_type "protein_coding"; transcript_status "KNOWN"; transcript_name "Epha10-202"; exon_number "15"; exon_id "ENSMUSE00000762560.1"; talon_gene "12041"; talon_transcript "31071"; talon_exon "163052"; exon_status "KNOWN"; level "1"; protein_id "ENSMUSP00000118801.1"; source "HAVANA"; tag "exp_conf";
chr4	TALON	transcript	124915614	124917800	.	+	.	gene_id "ENSMUSG00000028876.7"; transcript_id "ENCODEMT000500740"; gene_name "Epha10"; gene_status "KNOWN"; gene_type "protein_coding"; transcript_status "NOVEL"; transcript_name "ENCODEMT000500740"; talon_gene "12041"; talon_transcript "500740"; ISM_to_IDs "31071,500563,500569,500575,500587,500611,500622,500631,500636,500646,500649,500659,500662,500664,500665,500667,500669,500675,500677,500683,500685,500687,500690,500695,500703,500704,500705,500710,500713,500716,500721,500725,500731,500733,500735,500738"; ISM_transcript "TRUE";
chr4	HAVANA	exon	124915614	124917800	.	+	.	gene_id "ENSMUSG00000028876.7"; transcript_id "ENCODEMT000500740"; gene_type "protein_coding"; gene_status "KNOWN"; gene_name "Epha10"; transcript_status "NOVEL"; transcript_name "ENCODEMT000500740"; exon_number "1"; exon_id "ENSMUSE00000762560.1"; talon_gene "12041"; talon_transcript "500740"; talon_exon "163052"; exon_status "KNOWN"; level "1"; protein_id "ENSMUSP00000118801.1"; source "HAVANA"; tag "exp_conf";
chr4	HAVANA	gene	124918465	124936842	.	-	.	gene_id "ENSMUSG00000028873.16"; gene_name "Cdca8"; gene_status "KNOWN"; gene_type "protein_coding"; talon_gene "12043"; havana_gene "OTTMUSG00000009201.3"; level "2";
chr4	HAVANA	transcript	124918465	124936917	.	-	.	gene_id "ENSMUSG00000028873.16"; transcript_id "ENSMUST00000084296.9"; gene_name "Cdca8"; gene_status "KNOWN"; gene_type "protein_coding"; transcript_type "protein_coding"; transcript_status "KNOWN"; transcript_name "Cdca8-202"; talon_gene "12043"; talon_transcript "31074"; ccdsid "CCDS18631.1"; havana_transcript "OTTMUST00000020816.1"; level "2"; protein_id "ENSMUSP00000081319.3"; source "HAVANA"; tag "CCDS"; transcript_support_level "1";
chr4	HAVANA	exon	124936589	124936917	.	-	.	gene_id "ENSMUSG00000028873.16"; transcript_id "ENSMUST00000084296.9"; gene_type "protein_coding"; gene_status "KNOWN"; gene_name "Cdca8"; transcript_type "protein_coding"; transcript_status "KNOWN"; transcript_name "Cdca8-202"; exon_number "1"; exon_id "ENSMUSE00000744662.1"; talon_gene "12043"; talon_transcript "31074"; talon_exon "163060"; ccdsid "CCDS18631.1"; exon_status "KNOWN"; level "2"; protein_id "ENSMUSP00000081319.3"; source "HAVANA"; tag "CCDS";
chr4	HAVANA	exon	124936355	124936483	.	-	.	gene_id "ENSMUSG00000028873.16"; transcript_id "ENSMUST00000084296.9"; gene_type "protein_coding"; gene_status "KNOWN"; gene_name "Cdca8"; transcript_type "protein_coding"; transcript_status "KNOWN"; transcript_name "Cdca8-202"; exon_number "2"; exon_id "ENSMUSE00001232496.1"; talon_gene "12043"; talon_transcript "31074"; talon_exon "163062"; ccdsid "CCDS18631.1"; exon_status "KNOWN"; level "2"; protein_id "ENSMUSP00000081319.3"; source "HAVANA"; tag "CCDS";
chr4	HAVANA	exon	124931072	124931112	.	-	.	gene_id "ENSMUSG00000028873.16"; transcript_id "ENSMUST00000084296.9"; gene_type "protein_coding"; gene_status "KNOWN"; gene_name "Cdca8"; transcript_type "protein_coding"; transcript_status "KNOWN"; transcript_name "Cdca8-202"; exon_number "3"; exon_id "ENSMUSE00001261316.1"; talon_gene "12043"; talon_transcript "31074"; talon_exon "163064"; ccdsid "CCDS18631.1"; exon_status "KNOWN"; level "2"; protein_id "ENSMUSP00000081319.3"; source "HAVANA"; tag "CCDS";
chr4	HAVANA	exon	124926665	124926737	.	-	.	gene_id "ENSMUSG00000028873.16"; transcript_id "ENSMUST00000084296.9"; gene_type "protein_coding"; gene_status "KNOWN"; gene_name "Cdca8"; transcript_type "protein_coding"; transcript_status "KNOWN"; transcript_name "Cdca8-202"; exon_number "4"; exon_id "ENSMUSE00001229216.1"; talon_gene "12043"; talon_transcript "31074"; talon_exon "163066"; ccdsid "CCDS18631.1"; exon_status "KNOWN"; level "2"; protein_id "ENSMUSP00000081319.3"; source "HAVANA"; tag "CCDS";
chr4	HAVANA	exon	124923717	124923832	.	-	.	gene_id "ENSMUSG00000028873.16"; transcript_id "ENSMUST00000084296.9"; gene_type "protein_coding"; gene_status "KNOWN"; gene_name "Cdca8"; transcript_type "protein_coding"; transcript_status "KNOWN"; transcript_name "Cdca8-202"; exon_number "5"; exon_id "ENSMUSE00001232207.1"; talon_gene "12043"; talon_transcript "31074"; talon_exon "163068"; ccdsid "CCDS18631.1"; exon_status "KNOWN"; level "2"; protein_id "ENSMUSP00000081319.3"; source "HAVANA"; tag "CCDS";
chr4	HAVANA	exon	124922000	124922064	.	-	.	gene_id "ENSMUSG00000028873.16"; transcript_id "ENSMUST00000084296.9"; gene_type "protein_coding"; gene_status "KNOWN"; gene_name "Cdca8"; transcript_type "protein_coding"; transcript_status "KNOWN"; transcript_name "Cdca8-202"; exon_number "6"; exon_id "ENSMUSE00001303925.1"; talon_gene "12043"; talon_transcript "31074"; talon_exon "163070"; ccdsid "CCDS18631.1"; exon_status "KNOWN"; level "2"; protein_id "ENSMUSP00000081319.3"; source "HAVANA"; tag "CCDS";
chr4	HAVANA	exon	124921212	124921304	.	-	.	gene_id "ENSMUSG00000028873.16"; transcript_id "ENSMUST00000084296.9"; gene_type "protein_coding"; gene_status "KNOWN"; gene_name "Cdca8"; transcript_type "protein_coding"; transcript_status "KNOWN"; transcript_name "Cdca8-202"; exon_number "7"; exon_id "ENSMUSE00001307708.1"; talon_gene "12043"; talon_transcript "31074"; talon_exon "163072"; ccdsid "CCDS18631.1"; exon_status "KNOWN"; level "2"; protein_id "ENSMUSP00000081319.3"; source "HAVANA"; tag "CCDS";
chr4	HAVANA	exon	124920259	124920385	.	-	.	gene_id "ENSMUSG00000028873.16"; transcript_id "ENSMUST00000084296.9"; gene_type "protein_coding"; gene_status "KNOWN"; gene_name "Cdca8"; transcript_type "protein_coding"; transcript_status "KNOWN"; transcript_name "Cdca8-202"; exon_number "8"; exon_id "ENSMUSE00001277437.1"; talon_gene "12043"; talon_transcript "31074"; talon_exon "163074"; ccdsid "CCDS18631.1"; exon_status "KNOWN"; level "2"; protein_id "ENSMUSP00000081319.3"; source "HAVANA"; tag "CCDS";
chr4	HAVANA	exon	124919613	124919699	.	-	.	gene_id "ENSMUSG00000028873.16"; transcript_id "ENSMUST00000084296.9"; gene_type "protein_coding"; gene_status "KNOWN"; gene_name "Cdca8"; transcript_type "protein_coding"; transcript_status "KNOWN"; transcript_name "Cdca8-202"; exon_number "9"; exon_id "ENSMUSE00001040119.1"; talon_gene "12043"; talon_transcript "31074"; talon_exon "163076"; ccdsid "CCDS18631.1"; exon_status "KNOWN"; level "2"; protein_id "ENSMUSP00000081319.3"; source "HAVANA"; tag "CCDS";
chr4	HAVANA	exon	124918465	124919030	.	-	.	gene_id "ENSMUSG00000028873.16"; transcript_id "ENSMUST00000084296.9"; gene_type "protein_coding"; gene_status "KNOWN"; gene_name "Cdca8"; transcript_type "protein_coding"; transcript_status "KNOWN"; transcript_name "Cdca8-202"; exon_number "10"; exon_id "ENSMUSE00001042489.1"; talon_gene "12043"; talon_transcript "31074"; talon_exon "163078"; ccdsid "CCDS18631.1"; exon_status "KNOWN"; level "2"; protein_id "ENSMUSP00000081319.3"; source "HAVANA"; tag "CCDS";
chr4	HAVANA	transcript	124923804	124936842	.	-	.	gene_id "ENSMUSG00000028873.16"; transcript_id "ENSMUST00000147074.1"; gene_name "Cdca8"; gene_status "KNOWN"; gene_type "protein_coding"; transcript_type "retained_intron"; transcript_status "KNOWN"; transcript_name "Cdca8-205"; talon_gene "12043"; talon_transcript "31078"; havana_transcript "OTTMUST00000020818.1"; level "2"; source "HAVANA"; transcript_support_level "1";
chr4	HAVANA	exon	124936589	124936842	.	-	.	gene_id "ENSMUSG00000028873.16"; transcript_id "ENSMUST00000147074.1"; gene_type "protein_coding"; gene_status "KNOWN"; gene_name "Cdca8"; transcript_type "retained_intron"; transcript_status "KNOWN"; transcript_name "Cdca8-205"; exon_number "1"; exon_id "ENSMUSE00000809031.1"; talon_gene "12043"; talon_transcript "31078"; talon_exon "163086"; exon_status "KNOWN"; level "2"; source "HAVANA";
chr4	HAVANA	exon	124936355	124936483	.	-	.	gene_id "ENSMUSG00000028873.16"; transcript_id "ENSMUST00000147074.1"; gene_type "protein_coding"; gene_status "KNOWN"; gene_name "Cdca8"; transcript_type "retained_intron"; transcript_status "KNOWN"; transcript_name "Cdca8-205"; exon_number "2"; exon_id "ENSMUSE00001232496.1"; talon_gene "12043"; talon_transcript "31078"; talon_exon "163062"; ccdsid "CCDS18631.1"; exon_status "KNOWN"; level "2"; protein_id "ENSMUSP00000081319.3"; source "HAVANA"; tag "CCDS";
chr4	HAVANA	exon	124931072	124931112	.	-	.	gene_id "ENSMUSG00000028873.16"; transcript_id "ENSMUST00000147074.1"; gene_type "protein_coding"; gene_status "KNOWN"; gene_name "Cdca8"; transcript_type "retained_intron"; transcript_status "KNOWN"; transcript_name "Cdca8-205"; exon_number "3"; exon_id "ENSMUSE00001261316.1"; talon_gene "12043"; talon_transcript "31078"; talon_exon "163064"; ccdsid "CCDS18631.1"; exon_status "KNOWN"; level "2"; protein_id "ENSMUSP00000081319.3"; source "HAVANA"; tag "CCDS";
chr4	HAVANA	exon	124923804	124926737	.	-	.	gene_id "ENSMUSG00000028873.16"; transcript_id "ENSMUST00000147074.1"; gene_type "protein_coding"; gene_status "KNOWN"; gene_name "Cdca8"; transcript_type "retained_intron"; transcript_status "KNOWN"; transcript_name "Cdca8-205"; exon_number "4"; exon_id "ENSMUSE00000782759.1"; talon_gene "12043"; talon_transcript "31078"; talon_exon "163087"; exon_status "KNOWN"; level "2"; source "HAVANA";
chr4	HAVANA	gene	124937048	124944656	.	+	.	gene_id "ENSMUSG00000044730.17"; gene_name "9930104L06Rik"; gene_status "KNOWN"; gene_type "protein_coding"; talon_gene "12044"; havana_gene "OTTMUSG00000009203.3"; level "2";
chr4	TALON	transcript	124937048	124944655	.	+	.	gene_id "ENSMUSG00000044730.17"; transcript_id "ENCODEMT000500761"; gene_name "9930104L06Rik"; gene_status "KNOWN"; gene_type "protein_coding"; transcript_status "NOVEL"; transcript_name "ENCODEMT000500761"; talon_gene "12044"; talon_transcript "500761"; NIC_transcript "TRUE";
chr4	TALON	exon	124937048	124937090	.	+	.	gene_id "ENSMUSG00000044730.17"; transcript_id "ENCODEMT000500761"; gene_type "protein_coding"; gene_status "KNOWN"; gene_name "9930104L06Rik"; transcript_status "NOVEL"; transcript_name "ENCODEMT000500761"; exon_number "1"; exon_id "1142646"; talon_gene "12044"; talon_transcript "500761"; talon_exon "1142646"; exon_status "NOVEL";
chr4	HAVANA	exon	124937179	124937333	.	+	.	gene_id "ENSMUSG00000044730.17"; transcript_id "ENCODEMT000500761"; gene_type "protein_coding"; gene_status "KNOWN"; gene_name "9930104L06Rik"; transcript_status "NOVEL"; transcript_name "ENCODEMT000500761"; exon_number "2"; exon_id "ENSMUSE00001450794.1"; talon_gene "12044"; talon_transcript "500761"; talon_exon "163098"; exon_status "KNOWN"; level "2"; source "HAVANA";
chr4	HAVANA	exon	124938440	124938717	.	+	.	gene_id "ENSMUSG00000044730.17"; transcript_id "ENCODEMT000500761"; gene_type "protein_coding"; gene_status "KNOWN"; gene_name "9930104L06Rik"; transcript_status "NOVEL"; transcript_name "ENCODEMT000500761"; exon_number "3"; exon_id "ENSMUSE00001448615.1"; talon_gene "12044"; talon_transcript "500761"; talon_exon "163105"; exon_status "KNOWN"; level "2"; protein_id "ENSMUSP00000154851.1"; source "HAVANA"; tag "appris_principal_1";
chr4	HAVANA	exon	124940366	124940545	.	+	.	gene_id "ENSMUSG00000044730.17"; transcript_id "ENCODEMT000500761"; gene_type "protein_coding"; gene_status "KNOWN"; gene_name "9930104L06Rik"; transcript_status "NOVEL"; transcript_name "ENCODEMT000500761"; exon_number "4"; exon_id "ENSMUSE00000786591.1"; talon_gene "12044"; talon_transcript "500761"; talon_exon "163113"; exon_status "KNOWN"; level "2"; protein_id "ENSMUSP00000154851.1"; source "HAVANA"; tag "appris_principal_1";
chr4	HAVANA	exon	124942353	124942471	.	+	.	gene_id "ENSMUSG00000044730.17"; transcript_id "ENCODEMT000500761"; gene_type "protein_coding"; gene_status "KNOWN"; gene_name "9930104L06Rik"; transcript_status "NOVEL"; transcript_name "ENCODEMT000500761"; exon_number "5"; exon_id "ENSMUSE00000753390.1"; talon_gene "12044"; talon_transcript "500761"; talon_exon "163115"; exon_status "KNOWN"; level "2"; protein_id "ENSMUSP00000154851.1"; source "HAVANA"; tag "appris_principal_1";
chr4	TALON	exon	124942583	124944655	.	+	.	gene_id "ENSMUSG00000044730.17"; transcript_id "ENCODEMT000500761"; gene_type "protein_coding"; gene_status "KNOWN"; gene_name "9930104L06Rik"; transcript_status "NOVEL"; transcript_name "ENCODEMT000500761"; exon_number "6"; exon_id "1142647"; talon_gene "12044"; talon_transcript "500761"; talon_exon "1142647"; exon_status "NOVEL";
chr4	HAVANA	transcript	124937058	124939454	.	+	.	gene_id "ENSMUSG00000044730.17"; transcript_id "ENSMUST00000233530.1"; gene_name "9930104L06Rik"; gene_status "KNOWN"; gene_type "protein_coding"; transcript_type "retained_intron"; transcript_status "KNOWN"; transcript_name "9930104L06Rik-206"; talon_gene "12044"; talon_transcript "31081"; havana_transcript "OTTMUST00000020823.1"; level "2"; source "HAVANA";
chr4	HAVANA	exon	124937058	124937090	.	+	.	gene_id "ENSMUSG00000044730.17"; transcript_id "ENSMUST00000233530.1"; gene_type "protein_coding"; gene_status "KNOWN"; gene_name "9930104L06Rik"; transcript_type "retained_intron"; transcript_status "KNOWN"; transcript_name "9930104L06Rik-206"; exon_number "1"; exon_id "ENSMUSE00001448803.1"; talon_gene "12044"; talon_transcript "31081"; talon_exon "163101"; exon_status "KNOWN"; level "2"; source "HAVANA";
chr4	HAVANA	exon	124937179	124937333	.	+	.	gene_id "ENSMUSG00000044730.17"; transcript_id "ENSMUST00000233530.1"; gene_type "protein_coding"; gene_status "KNOWN"; gene_name "9930104L06Rik"; transcript_type "retained_intron"; transcript_status "KNOWN"; transcript_name "9930104L06Rik-206"; exon_number "2"; exon_id "ENSMUSE00001450794.1"; talon_gene "12044"; talon_transcript "31081"; talon_exon "163098"; exon_status "KNOWN"; level "2"; source "HAVANA";
chr4	HAVANA	exon	124938440	124939454	.	+	.	gene_id "ENSMUSG00000044730.17"; transcript_id "ENSMUST00000233530.1"; gene_type "protein_coding"; gene_status "KNOWN"; gene_name "9930104L06Rik"; transcript_type "retained_intron"; transcript_status "KNOWN"; transcript_name "9930104L06Rik-206"; exon_number "3"; exon_id "ENSMUSE00001450496.1"; talon_gene "12044"; talon_transcript "31081"; talon_exon "163103"; exon_status "KNOWN"; level "2"; source "HAVANA";
chr4	HAVANA	transcript	124937062	124942610	.	+	.	gene_id "ENSMUSG00000044730.17"; transcript_id "ENSMUST00000233289.1"; gene_name "9930104L06Rik"; gene_status "KNOWN"; gene_type "protein_coding"; transcript_type "processed_transcript"; transcript_status "KNOWN"; transcript_name "9930104L06Rik-204"; talon_gene "12044"; talon_transcript "31082"; havana_transcript "OTTMUST00000086893.1"; level "2"; source "HAVANA";
chr4	HAVANA	exon	124937062	124937333	.	+	.	gene_id "ENSMUSG00000044730.17"; transcript_id "ENSMUST00000233289.1"; gene_type "protein_coding"; gene_status "KNOWN"; gene_name "9930104L06Rik"; transcript_type "processed_transcript"; transcript_status "KNOWN"; transcript_name "9930104L06Rik-204"; exon_number "1"; exon_id "ENSMUSE00000631295.5"; talon_gene "12044"; talon_transcript "31082"; talon_exon "163104"; exon_status "KNOWN"; level "2"; source "HAVANA";
chr4	HAVANA	exon	124938440	124938717	.	+	.	gene_id "ENSMUSG00000044730.17"; transcript_id "ENSMUST00000233289.1"; gene_type "protein_coding"; gene_status "KNOWN"; gene_name "9930104L06Rik"; transcript_type "processed_transcript"; transcript_status "KNOWN"; transcript_name "9930104L06Rik-204"; exon_number "2"; exon_id "ENSMUSE00001448615.1"; talon_gene "12044"; talon_transcript "31082"; talon_exon "163105"; exon_status "KNOWN"; level "2"; protein_id "ENSMUSP00000154851.1"; source "HAVANA"; tag "appris_principal_1";
chr4	HAVANA	exon	124940366	124940619	.	+	.	gene_id "ENSMUSG00000044730.17"; transcript_id "ENSMUST00000233289.1"; gene_type "protein_coding"; gene_status "KNOWN"; gene_name "9930104L06Rik"; transcript_type "processed_transcript"; transcript_status "KNOWN"; transcript_name "9930104L06Rik-204"; exon_number "3"; exon_id "ENSMUSE00001448545.1"; talon_gene "12044"; talon_transcript "31082"; talon_exon "163107"; exon_status "KNOWN"; level "2"; source "HAVANA";
chr4	HAVANA	exon	124942583	124942610	.	+	.	gene_id "ENSMUSG00000044730.17"; transcript_id "ENSMUST00000233289.1"; gene_type "protein_coding"; gene_status "KNOWN"; gene_name "9930104L06Rik"; transcript_type "processed_transcript"; transcript_status "KNOWN"; transcript_name "9930104L06Rik-204"; exon_number "4"; exon_id "ENSMUSE00001448363.1"; talon_gene "12044"; talon_transcript "31082"; talon_exon "163109"; exon_status "KNOWN"; level "2"; source "HAVANA";
chr4	HAVANA	transcript	124937065	124944655	.	+	.	gene_id "ENSMUSG00000044730.17"; transcript_id "ENSMUST00000233434.1"; gene_name "9930104L06Rik"; gene_status "KNOWN"; gene_type "protein_coding"; transcript_type "retained_intron"; transcript_status "KNOWN"; transcript_name "9930104L06Rik-205"; talon_gene "12044"; talon_transcript "31083"; havana_transcript "OTTMUST00000020824.2"; level "2"; source "HAVANA";
chr4	HAVANA	exon	124937065	124937090	.	+	.	gene_id "ENSMUSG00000044730.17"; transcript_id "ENSMUST00000233434.1"; gene_type "protein_coding"; gene_status "KNOWN"; gene_name "9930104L06Rik"; transcript_type "retained_intron"; transcript_status "KNOWN"; transcript_name "9930104L06Rik-205"; exon_number "1"; exon_id "ENSMUSE00001450770.1"; talon_gene "12044"; talon_transcript "31083"; talon_exon "163110"; exon_status "KNOWN"; level "2"; source "HAVANA";
chr4	HAVANA	exon	124937179	124937333	.	+	.	gene_id "ENSMUSG00000044730.17"; transcript_id "ENSMUST00000233434.1"; gene_type "protein_coding"; gene_status "KNOWN"; gene_name "9930104L06Rik"; transcript_type "retained_intron"; transcript_status "KNOWN"; transcript_name "9930104L06Rik-205"; exon_number "2"; exon_id "ENSMUSE00001450794.1"; talon_gene "12044"; talon_transcript "31083"; talon_exon "163098"; exon_status "KNOWN"; level "2"; source "HAVANA";
chr4	HAVANA	exon	124938440	124938717	.	+	.	gene_id "ENSMUSG00000044730.17"; transcript_id "ENSMUST00000233434.1"; gene_type "protein_coding"; gene_status "KNOWN"; gene_name "9930104L06Rik"; transcript_type "retained_intron"; transcript_status "KNOWN"; transcript_name "9930104L06Rik-205"; exon_number "3"; exon_id "ENSMUSE00001448615.1"; talon_gene "12044"; talon_transcript "31083"; talon_exon "163105"; exon_status "KNOWN"; level "2"; protein_id "ENSMUSP00000154851.1"; source "HAVANA"; tag "appris_principal_1";
chr4	HAVANA	exon	124940366	124944655	.	+	.	gene_id "ENSMUSG00000044730.17"; transcript_id "ENSMUST00000233434.1"; gene_type "protein_coding"; gene_status "KNOWN"; gene_name "9930104L06Rik"; transcript_type "retained_intron"; transcript_status "KNOWN"; transcript_name "9930104L06Rik-205"; exon_number "4"; exon_id "ENSMUSE00001450953.1"; talon_gene "12044"; talon_transcript "31083"; talon_exon "163111"; exon_status "KNOWN"; level "2"; source "HAVANA";
chr4	HAVANA	transcript	124937074	124944656	.	+	.	gene_id "ENSMUSG00000044730.17"; transcript_id "ENSMUST00000094769.12"; gene_name "9930104L06Rik"; gene_status "KNOWN"; gene_type "protein_coding"; transcript_type "protein_coding"; transcript_status "KNOWN"; transcript_name "9930104L06Rik-201"; talon_gene "12044"; talon_transcript "31084"; havana_transcript "OTTMUST00000020825.3"; level "2"; protein_id "ENSMUSP00000154851.1"; source "HAVANA"; tag "appris_principal_1"; transcript_support_level "1";
chr4	HAVANA	exon	124937074	124937333	.	+	.	gene_id "ENSMUSG00000044730.17"; transcript_id "ENSMUST00000094769.12"; gene_type "protein_coding"; gene_status "KNOWN"; gene_name "9930104L06Rik"; transcript_type "protein_coding"; transcript_status "KNOWN"; transcript_name "9930104L06Rik-201"; exon_number "1"; exon_id "ENSMUSE00001447937.1"; talon_gene "12044"; talon_transcript "31084"; talon_exon "163112"; exon_status "KNOWN"; level "2"; protein_id "ENSMUSP00000154851.1"; source "HAVANA"; tag "appris_principal_1";
chr4	HAVANA	exon	124938440	124938717	.	+	.	gene_id "ENSMUSG00000044730.17"; transcript_id "ENSMUST00000094769.12"; gene_type "protein_coding"; gene_status "KNOWN"; gene_name "9930104L06Rik"; transcript_type "protein_coding"; transcript_status "KNOWN"; transcript_name "9930104L06Rik-201"; exon_number "2"; exon_id "ENSMUSE00001448615.1"; talon_gene "12044"; talon_transcript "31084"; talon_exon "163105"; exon_status "KNOWN"; level "2"; protein_id "ENSMUSP00000154851.1"; source "HAVANA"; tag "appris_principal_1";
chr4	HAVANA	exon	124940366	124940545	.	+	.	gene_id "ENSMUSG00000044730.17"; transcript_id "ENSMUST00000094769.12"; gene_type "protein_coding"; gene_status "KNOWN"; gene_name "9930104L06Rik"; transcript_type "protein_coding"; transcript_status "KNOWN"; transcript_name "9930104L06Rik-201"; exon_number "3"; exon_id "ENSMUSE00000786591.1"; talon_gene "12044"; talon_transcript "31084"; talon_exon "163113"; exon_status "KNOWN"; level "2"; protein_id "ENSMUSP00000154851.1"; source "HAVANA"; tag "appris_principal_1";
chr4	HAVANA	exon	124942353	124942471	.	+	.	gene_id "ENSMUSG00000044730.17"; transcript_id "ENSMUST00000094769.12"; gene_type "protein_coding"; gene_status "KNOWN"; gene_name "9930104L06Rik"; transcript_type "protein_coding"; transcript_status "KNOWN"; transcript_name "9930104L06Rik-201"; exon_number "4"; exon_id "ENSMUSE00000753390.1"; talon_gene "12044"; talon_transcript "31084"; talon_exon "163115"; exon_status "KNOWN"; level "2"; protein_id "ENSMUSP00000154851.1"; source "HAVANA"; tag "appris_principal_1";
chr4	HAVANA	exon	124942583	124944656	.	+	.	gene_id "ENSMUSG00000044730.17"; transcript_id "ENSMUST00000094769.12"; gene_type "protein_coding"; gene_status "KNOWN"; gene_name "9930104L06Rik"; transcript_type "protein_coding"; transcript_status "KNOWN"; transcript_name "9930104L06Rik-201"; exon_number "5"; exon_id "ENSMUSE00000631293.5"; talon_gene "12044"; talon_transcript "31084"; talon_exon "163117"; exon_status "KNOWN"; level "2"; protein_id "ENSMUSP00000154851.1"; source "HAVANA"; tag "appris_principal_1";
chr4	HAVANA	gene	124957647	124987009	.	-	.	gene_id "ENSMUSG00000087011.1"; gene_name "Gm12930"; gene_status "KNOWN"; gene_type "antisense"; talon_gene "12045"; havana_gene "OTTMUSG00000009248.1"; level "2";
chr4	HAVANA	transcript	124957647	124987009	.	-	.	gene_id "ENSMUSG00000087011.1"; transcript_id "ENSMUST00000146679.1"; gene_name "Gm12930"; gene_status "KNOWN"; gene_type "antisense"; transcript_type "antisense"; transcript_status "KNOWN"; transcript_name "Gm12930-201"; talon_gene "12045"; talon_transcript "31087"; havana_transcript "OTTMUST00000020937.1"; level "2"; source "HAVANA"; tag "basic"; transcript_support_level "3";
chr4	HAVANA	exon	124986934	124987009	.	-	.	gene_id "ENSMUSG00000087011.1"; transcript_id "ENSMUST00000146679.1"; gene_type "antisense"; gene_status "KNOWN"; gene_name "Gm12930"; transcript_type "antisense"; transcript_status "KNOWN"; transcript_name "Gm12930-201"; exon_number "1"; exon_id "ENSMUSE00000766972.1"; talon_gene "12045"; talon_transcript "31087"; talon_exon "163124"; exon_status "KNOWN"; level "2"; source "HAVANA"; tag "basic";
chr4	HAVANA	exon	124957647	124958246	.	-	.	gene_id "ENSMUSG00000087011.1"; transcript_id "ENSMUST00000146679.1"; gene_type "antisense"; gene_status "KNOWN"; gene_name "Gm12930"; transcript_type "antisense"; transcript_status "KNOWN"; transcript_name "Gm12930-201"; exon_number "2"; exon_id "ENSMUSE00000832942.1"; talon_gene "12045"; talon_transcript "31087"; talon_exon "163126"; exon_status "KNOWN"; level "2"; source "HAVANA"; tag "basic";
chr4	HAVANA	gene	124986430	125008525	.	+	.	gene_id "ENSMUSG00000028871.7"; gene_name "Rspo1"; gene_status "KNOWN"; gene_type "protein_coding"; talon_gene "12046"; havana_gene "OTTMUSG00000009245.1"; level "2";
chr4	HAVANA	transcript	124986430	125009099	.	+	.	gene_id "ENSMUSG00000028871.7"; transcript_id "ENSMUST00000030687.7"; gene_name "Rspo1"; gene_status "KNOWN"; gene_type "protein_coding"; transcript_type "protein_coding"; transcript_status "KNOWN"; transcript_name "Rspo1-201"; talon_gene "12046"; talon_transcript "31088"; ccdsid "CCDS18633.1"; havana_transcript "OTTMUST00000020932.1"; level "2"; protein_id "ENSMUSP00000030687.7"; source "HAVANA"; tag "CCDS"; transcript_support_level "1";
chr4	HAVANA	exon	124986430	124986671	.	+	.	gene_id "ENSMUSG00000028871.7"; transcript_id "ENSMUST00000030687.7"; gene_type "protein_coding"; gene_status "KNOWN"; gene_name "Rspo1"; transcript_type "protein_coding"; transcript_status "KNOWN"; transcript_name "Rspo1-201"; exon_number "1"; exon_id "ENSMUSE00000236949.1"; talon_gene "12046"; talon_transcript "31088"; talon_exon "163127"; ccdsid "CCDS18633.1"; exon_status "KNOWN"; level "2"; protein_id "ENSMUSP00000030687.7"; source "HAVANA"; tag "CCDS";
chr4	HAVANA	exon	124991093	124991426	.	+	.	gene_id "ENSMUSG00000028871.7"; transcript_id "ENSMUST00000030687.7"; gene_type "protein_coding"; gene_status "KNOWN"; gene_name "Rspo1"; transcript_type "protein_coding"; transcript_status "KNOWN"; transcript_name "Rspo1-201"; exon_number "2"; exon_id "ENSMUSE00000236941.1"; talon_gene "12046"; talon_transcript "31088"; talon_exon "163129"; ccdsid "CCDS18633.1"; exon_status "KNOWN"; level "2"; protein_id "ENSMUSP00000030687.7"; source "HAVANA"; tag "CCDS";
chr4	HAVANA	exon	125004982	125005173	.	+	.	gene_id "ENSMUSG00000028871.7"; transcript_id "ENSMUST00000030687.7"; gene_type "protein_coding"; gene_status "KNOWN"; gene_name "Rspo1"; transcript_type "protein_coding"; transcript_status "KNOWN"; transcript_name "Rspo1-201"; exon_number "3"; exon_id "ENSMUSE00000236936.1"; talon_gene "12046"; talon_transcript "31088"; talon_exon "163131"; ccdsid "CCDS18633.1"; exon_status "KNOWN"; level "2"; protein_id "ENSMUSP00000030687.7"; source "HAVANA"; tag "CCDS";
chr4	HAVANA	exon	125007147	125007296	.	+	.	gene_id "ENSMUSG00000028871.7"; transcript_id "ENSMUST00000030687.7"; gene_type "protein_coding"; gene_status "KNOWN"; gene_name "Rspo1"; transcript_type "protein_coding"; transcript_status "KNOWN"; transcript_name "Rspo1-201"; exon_number "4"; exon_id "ENSMUSE00000182970.1"; talon_gene "12046"; talon_transcript "31088"; talon_exon "163133"; ccdsid "CCDS18633.1"; exon_status "KNOWN"; level "2"; protein_id "ENSMUSP00000030687.7"; source "HAVANA"; tag "CCDS";
chr4	HAVANA	exon	125007584	125007772	.	+	.	gene_id "ENSMUSG00000028871.7"; transcript_id "ENSMUST00000030687.7"; gene_type "protein_coding"; gene_status "KNOWN"; gene_name "Rspo1"; transcript_type "protein_coding"; transcript_status "KNOWN"; transcript_name "Rspo1-201"; exon_number "5"; exon_id "ENSMUSE00000182974.1"; talon_gene "12046"; talon_transcript "31088"; talon_exon "163135"; ccdsid "CCDS18633.1"; exon_status "KNOWN"; level "2"; protein_id "ENSMUSP00000030687.7"; source "HAVANA"; tag "CCDS";
chr4	HAVANA	exon	125008373	125009099	.	+	.	gene_id "ENSMUSG00000028871.7"; transcript_id "ENSMUST00000030687.7"; gene_type "protein_coding"; gene_status "KNOWN"; gene_name "Rspo1"; transcript_type "protein_coding"; transcript_status "KNOWN"; transcript_name "Rspo1-201"; exon_number "6"; exon_id "ENSMUSE00000236914.7"; talon_gene "12046"; talon_transcript "31088"; talon_exon "163137"; ccdsid "CCDS18633.1"; exon_status "KNOWN"; level "2"; protein_id "ENSMUSP00000030687.7"; source "HAVANA"; tag "CCDS";
chr4	HAVANA	transcript	125007480	125008525	.	+	.	gene_id "ENSMUSG00000028871.7"; transcript_id "ENSMUST00000140698.1"; gene_name "Rspo1"; gene_status "KNOWN"; gene_type "protein_coding"; transcript_type "processed_transcript"; transcript_status "KNOWN"; transcript_name "Rspo1-202"; talon_gene "12046"; talon_transcript "31089"; havana_transcript "OTTMUST00000020933.1"; level "2"; source "HAVANA"; transcript_support_level "3";
chr4	HAVANA	exon	125007480	125007772	.	+	.	gene_id "ENSMUSG00000028871.7"; transcript_id "ENSMUST00000140698.1"; gene_type "protein_coding"; gene_status "KNOWN"; gene_name "Rspo1"; transcript_type "processed_transcript"; transcript_status "KNOWN"; transcript_name "Rspo1-202"; exon_number "1"; exon_id "ENSMUSE00000830188.1"; talon_gene "12046"; talon_transcript "31089"; talon_exon "163138"; exon_status "KNOWN"; level "2"; source "HAVANA";
chr4	HAVANA	exon	125008373	125008525	.	+	.	gene_id "ENSMUSG00000028871.7"; transcript_id "ENSMUST00000140698.1"; gene_type "protein_coding"; gene_status "KNOWN"; gene_name "Rspo1"; transcript_type "processed_transcript"; transcript_status "KNOWN"; transcript_name "Rspo1-202"; exon_number "2"; exon_id "ENSMUSE00000830049.1"; talon_gene "12046"; talon_transcript "31089"; talon_exon "163139"; exon_status "KNOWN"; level "2"; source "HAVANA";
chr4	HAVANA	gene	125029992	125055380	.	+	.	gene_id "ENSMUSG00000028869.13"; gene_name "Gnl2"; gene_status "KNOWN"; gene_type "protein_coding"; talon_gene "12047"; havana_gene "OTTMUSG00000009250.2"; level "2"; tag "overlapping_locus";
chr4	HAVANA	transcript	125029992	125055376	.	+	.	gene_id "ENSMUSG00000028869.13"; transcript_id "ENSMUST00000030684.7"; gene_name "Gnl2"; gene_status "KNOWN"; gene_type "protein_coding"; transcript_type "protein_coding"; transcript_status "KNOWN"; transcript_name "Gnl2-201"; talon_gene "12047"; talon_transcript "31091"; ccdsid "CCDS18634.1"; havana_transcript "OTTMUST00000020939.1"; level "2"; protein_id "ENSMUSP00000030684.7"; source "HAVANA"; tag "CCDS"; transcript_support_level "1";
chr4	HAVANA	exon	125029992	125030194	.	+	.	gene_id "ENSMUSG00000028869.13"; transcript_id "ENSMUST00000030684.7"; gene_type "protein_coding"; gene_status "KNOWN"; gene_name "Gnl2"; transcript_type "protein_coding"; transcript_status "KNOWN"; transcript_name "Gnl2-201"; exon_number "1"; exon_id "ENSMUSE00000236804.7"; talon_gene "12047"; talon_transcript "31091"; talon_exon "163151"; ccdsid "CCDS18634.1"; exon_status "KNOWN"; level "2"; protein_id "ENSMUSP00000030684.7"; source "HAVANA"; tag "CCDS";
chr4	HAVANA	exon	125034238	125034322	.	+	.	gene_id "ENSMUSG00000028869.13"; transcript_id "ENSMUST00000030684.7"; gene_type "protein_coding"; gene_status "KNOWN"; gene_name "Gnl2"; transcript_type "protein_coding"; transcript_status "KNOWN"; transcript_name "Gnl2-201"; exon_number "2"; exon_id "ENSMUSE00001230111.1"; talon_gene "12047"; talon_transcript "31091"; talon_exon "163146"; ccdsid "CCDS18634.1"; exon_status "KNOWN"; level "2"; protein_id "ENSMUSP00000101782.1"; source "HAVANA"; tag "cds_end_NF";
chr4	HAVANA	exon	125035215	125035309	.	+	.	gene_id "ENSMUSG00000028869.13"; transcript_id "ENSMUST00000030684.7"; gene_type "protein_coding"; gene_status "KNOWN"; gene_name "Gnl2"; transcript_type "protein_coding"; transcript_status "KNOWN"; transcript_name "Gnl2-201"; exon_number "3"; exon_id "ENSMUSE00001225559.1"; talon_gene "12047"; talon_transcript "31091"; talon_exon "163148"; ccdsid "CCDS18634.1"; exon_status "KNOWN"; level "2"; protein_id "ENSMUSP00000101782.1"; source "HAVANA"; tag "cds_end_NF";
chr4	HAVANA	exon	125037522	125037661	.	+	.	gene_id "ENSMUSG00000028869.13"; transcript_id "ENSMUST00000030684.7"; gene_type "protein_coding"; gene_status "KNOWN"; gene_name "Gnl2"; transcript_type "protein_coding"; transcript_status "KNOWN"; transcript_name "Gnl2-201"; exon_number "4"; exon_id "ENSMUSE00001270447.1"; talon_gene "12047"; talon_transcript "31091"; talon_exon "163152"; ccdsid "CCDS18634.1"; exon_status "KNOWN"; level "2"; protein_id "ENSMUSP00000030684.7"; source "HAVANA"; tag "CCDS";
chr4	HAVANA	exon	125040937	125041121	.	+	.	gene_id "ENSMUSG00000028869.13"; transcript_id "ENSMUST00000030684.7"; gene_type "protein_coding"; gene_status "KNOWN"; gene_name "Gnl2"; transcript_type "protein_coding"; transcript_status "KNOWN"; transcript_name "Gnl2-201"; exon_number "5"; exon_id "ENSMUSE00000182950.1"; talon_gene "12047"; talon_transcript "31091"; talon_exon "163154"; ccdsid "CCDS18634.1"; exon_status "KNOWN"; level "2"; protein_id "ENSMUSP00000030684.7"; source "HAVANA"; tag "CCDS";
chr4	HAVANA	exon	125042614	125042680	.	+	.	gene_id "ENSMUSG00000028869.13"; transcript_id "ENSMUST00000030684.7"; gene_type "protein_coding"; gene_status "KNOWN"; gene_name "Gnl2"; transcript_type "protein_coding"; transcript_status "KNOWN"; transcript_name "Gnl2-201"; exon_number "6"; exon_id "ENSMUSE00000182955.1"; talon_gene "12047"; talon_transcript "31091"; talon_exon "163156"; ccdsid "CCDS18634.1"; exon_status "KNOWN"; level "2"; protein_id "ENSMUSP00000030684.7"; source "HAVANA"; tag "CCDS";
chr4	HAVANA	exon	125043565	125043723	.	+	.	gene_id "ENSMUSG00000028869.13"; transcript_id "ENSMUST00000030684.7"; gene_type "protein_coding"; gene_status "KNOWN"; gene_name "Gnl2"; transcript_type "protein_coding"; transcript_status "KNOWN"; transcript_name "Gnl2-201"; exon_number "7"; exon_id "ENSMUSE00000182936.1"; talon_gene "12047"; talon_transcript "31091"; talon_exon "163158"; ccdsid "CCDS18634.1"; exon_status "KNOWN"; level "2"; protein_id "ENSMUSP00000030684.7"; source "HAVANA"; tag "CCDS";
chr4	HAVANA	exon	125044224	125044337	.	+	.	gene_id "ENSMUSG00000028869.13"; transcript_id "ENSMUST00000030684.7"; gene_type "protein_coding"; gene_status "KNOWN"; gene_name "Gnl2"; transcript_type "protein_coding"; transcript_status "KNOWN"; transcript_name "Gnl2-201"; exon_number "8"; exon_id "ENSMUSE00001302237.1"; talon_gene "12047"; talon_transcript "31091"; talon_exon "163160"; ccdsid "CCDS18634.1"; exon_status "KNOWN"; level "2"; protein_id "ENSMUSP00000030684.7"; source "HAVANA"; tag "CCDS";
chr4	HAVANA	exon	125046246	125046374	.	+	.	gene_id "ENSMUSG00000028869.13"; transcript_id "ENSMUST00000030684.7"; gene_type "protein_coding"; gene_status "KNOWN"; gene_name "Gnl2"; transcript_type "protein_coding"; transcript_status "KNOWN"; transcript_name "Gnl2-201"; exon_number "9"; exon_id "ENSMUSE00000182947.1"; talon_gene "12047"; talon_transcript "31091"; talon_exon "163162"; ccdsid "CCDS18634.1"; exon_status "KNOWN"; level "2"; protein_id "ENSMUSP00000030684.7"; source "HAVANA"; tag "CCDS";
chr4	HAVANA	exon	125047503	125047607	.	+	.	gene_id "ENSMUSG00000028869.13"; transcript_id "ENSMUST00000030684.7"; gene_type "protein_coding"; gene_status "KNOWN"; gene_name "Gnl2"; transcript_type "protein_coding"; transcript_status "KNOWN"; transcript_name "Gnl2-201"; exon_number "10"; exon_id "ENSMUSE00000182961.1"; talon_gene "12047"; talon_transcript "31091"; talon_exon "163164"; ccdsid "CCDS18634.1"; exon_status "KNOWN"; level "2"; protein_id "ENSMUSP00000030684.7"; source "HAVANA"; tag "CCDS";
chr4	HAVANA	exon	125048347	125048505	.	+	.	gene_id "ENSMUSG00000028869.13"; transcript_id "ENSMUST00000030684.7"; gene_type "protein_coding"; gene_status "KNOWN"; gene_name "Gnl2"; transcript_type "protein_coding"; transcript_status "KNOWN"; transcript_name "Gnl2-201"; exon_number "11"; exon_id "ENSMUSE00000182940.1"; talon_gene "12047"; talon_transcript "31091"; talon_exon "163166"; ccdsid "CCDS18634.1"; exon_status "KNOWN"; level "2"; protein_id "ENSMUSP00000030684.7"; source "HAVANA"; tag "CCDS";
chr4	HAVANA	exon	125048680	125048793	.	+	.	gene_id "ENSMUSG00000028869.13"; transcript_id "ENSMUST00000030684.7"; gene_type "protein_coding"; gene_status "KNOWN"; gene_name "Gnl2"; transcript_type "protein_coding"; transcript_status "KNOWN"; transcript_name "Gnl2-201"; exon_number "12"; exon_id "ENSMUSE00000182959.1"; talon_gene "12047"; talon_transcript "31091"; talon_exon "163168"; ccdsid "CCDS18634.1"; exon_status "KNOWN"; level "2"; protein_id "ENSMUSP00000030684.7"; source "HAVANA"; tag "CCDS";
chr4	HAVANA	exon	125052404	125052855	.	+	.	gene_id "ENSMUSG00000028869.13"; transcript_id "ENSMUST00000030684.7"; gene_type "protein_coding"; gene_status "KNOWN"; gene_name "Gnl2"; transcript_type "protein_coding"; transcript_status "KNOWN"; transcript_name "Gnl2-201"; exon_number "13"; exon_id "ENSMUSE00000182943.1"; talon_gene "12047"; talon_transcript "31091"; talon_exon "163170"; ccdsid "CCDS18634.1"; exon_status "KNOWN"; level "2"; protein_id "ENSMUSP00000030684.7"; source "HAVANA"; tag "CCDS";
chr4	HAVANA	exon	125053455	125053534	.	+	.	gene_id "ENSMUSG00000028869.13"; transcript_id "ENSMUST00000030684.7"; gene_type "protein_coding"; gene_status "KNOWN"; gene_name "Gnl2"; transcript_type "protein_coding"; transcript_status "KNOWN"; transcript_name "Gnl2-201"; exon_number "14"; exon_id "ENSMUSE00000182958.1"; talon_gene "12047"; talon_transcript "31091"; talon_exon "163172"; ccdsid "CCDS18634.1"; exon_status "KNOWN"; level "2"; protein_id "ENSMUSP00000030684.7"; source "HAVANA"; tag "CCDS";
chr4	HAVANA	exon	125054142	125054227	.	+	.	gene_id "ENSMUSG00000028869.13"; transcript_id "ENSMUST00000030684.7"; gene_type "protein_coding"; gene_status "KNOWN"; gene_name "Gnl2"; transcript_type "protein_coding"; transcript_status "KNOWN"; transcript_name "Gnl2-201"; exon_number "15"; exon_id "ENSMUSE00001238906.1"; talon_gene "12047"; talon_transcript "31091"; talon_exon "163174"; ccdsid "CCDS18634.1"; exon_status "KNOWN"; level "2"; protein_id "ENSMUSP00000030684.7"; source "HAVANA"; tag "CCDS";
chr4	HAVANA	exon	125055184	125055376	.	+	.	gene_id "ENSMUSG00000028869.13"; transcript_id "ENSMUST00000030684.7"; gene_type "protein_coding"; gene_status "KNOWN"; gene_name "Gnl2"; transcript_type "protein_coding"; transcript_status "KNOWN"; transcript_name "Gnl2-201"; exon_number "16"; exon_id "ENSMUSE00000838298.1"; talon_gene "12047"; talon_transcript "31091"; talon_exon "163176"; ccdsid "CCDS18634.1"; exon_status "KNOWN"; level "2"; protein_id "ENSMUSP00000030684.7"; source "HAVANA"; tag "CCDS";
chr4	TALON	transcript	125029992	125055376	.	+	.	gene_id "ENSMUSG00000028869.13"; transcript_id "ENCODEMT000500839"; gene_name "Gnl2"; gene_status "KNOWN"; gene_type "protein_coding"; transcript_status "NOVEL"; transcript_name "ENCODEMT000500839"; talon_gene "12047"; talon_transcript "500839"; NIC_transcript "TRUE";
chr4	HAVANA	exon	125029992	125030194	.	+	.	gene_id "ENSMUSG00000028869.13"; transcript_id "ENCODEMT000500839"; gene_type "protein_coding"; gene_status "KNOWN"; gene_name "Gnl2"; transcript_status "NOVEL"; transcript_name "ENCODEMT000500839"; exon_number "1"; exon_id "ENSMUSE00000236804.7"; talon_gene "12047"; talon_transcript "500839"; talon_exon "163151"; ccdsid "CCDS18634.1"; exon_status "KNOWN"; level "2"; protein_id "ENSMUSP00000030684.7"; source "HAVANA"; tag "CCDS";
chr4	HAVANA	exon	125034238	125034322	.	+	.	gene_id "ENSMUSG00000028869.13"; transcript_id "ENCODEMT000500839"; gene_type "protein_coding"; gene_status "KNOWN"; gene_name "Gnl2"; transcript_status "NOVEL"; transcript_name "ENCODEMT000500839"; exon_number "2"; exon_id "ENSMUSE00001230111.1"; talon_gene "12047"; talon_transcript "500839"; talon_exon "163146"; ccdsid "CCDS18634.1"; exon_status "KNOWN"; level "2"; protein_id "ENSMUSP00000101782.1"; source "HAVANA"; tag "cds_end_NF";
chr4	HAVANA	exon	125035215	125035309	.	+	.	gene_id "ENSMUSG00000028869.13"; transcript_id "ENCODEMT000500839"; gene_type "protein_coding"; gene_status "KNOWN"; gene_name "Gnl2"; transcript_status "NOVEL"; transcript_name "ENCODEMT000500839"; exon_number "3"; exon_id "ENSMUSE00001225559.1"; talon_gene "12047"; talon_transcript "500839"; talon_exon "163148"; ccdsid "CCDS18634.1"; exon_status "KNOWN"; level "2"; protein_id "ENSMUSP00000101782.1"; source "HAVANA"; tag "cds_end_NF";
chr4	HAVANA	exon	125040937	125041121	.	+	.	gene_id "ENSMUSG00000028869.13"; transcript_id "ENCODEMT000500839"; gene_type "protein_coding"; gene_status "KNOWN"; gene_name "Gnl2"; transcript_status "NOVEL"; transcript_name "ENCODEMT000500839"; exon_number "4"; exon_id "ENSMUSE00000182950.1"; talon_gene "12047"; talon_transcript "500839"; talon_exon "163154"; ccdsid "CCDS18634.1"; exon_status "KNOWN"; level "2"; protein_id "ENSMUSP00000030684.7"; source "HAVANA"; tag "CCDS";
chr4	HAVANA	exon	125042614	125042680	.	+	.	gene_id "ENSMUSG00000028869.13"; transcript_id "ENCODEMT000500839"; gene_type "protein_coding"; gene_status "KNOWN"; gene_name "Gnl2"; transcript_status "NOVEL"; transcript_name "ENCODEMT000500839"; exon_number "5"; exon_id "ENSMUSE00000182955.1"; talon_gene "12047"; talon_transcript "500839"; talon_exon "163156"; ccdsid "CCDS18634.1"; exon_status "KNOWN"; level "2"; protein_id "ENSMUSP00000030684.7"; source "HAVANA"; tag "CCDS";
chr4	HAVANA	exon	125043565	125043723	.	+	.	gene_id "ENSMUSG00000028869.13"; transcript_id "ENCODEMT000500839"; gene_type "protein_coding"; gene_status "KNOWN"; gene_name "Gnl2"; transcript_status "NOVEL"; transcript_name "ENCODEMT000500839"; exon_number "6"; exon_id "ENSMUSE00000182936.1"; talon_gene "12047"; talon_transcript "500839"; talon_exon "163158"; ccdsid "CCDS18634.1"; exon_status "KNOWN"; level "2"; protein_id "ENSMUSP00000030684.7"; source "HAVANA"; tag "CCDS";
chr4	HAVANA	exon	125044224	125044337	.	+	.	gene_id "ENSMUSG00000028869.13"; transcript_id "ENCODEMT000500839"; gene_type "protein_coding"; gene_status "KNOWN"; gene_name "Gnl2"; transcript_status "NOVEL"; transcript_name "ENCODEMT000500839"; exon_number "7"; exon_id "ENSMUSE00001302237.1"; talon_gene "12047"; talon_transcript "500839"; talon_exon "163160"; ccdsid "CCDS18634.1"; exon_status "KNOWN"; level "2"; protein_id "ENSMUSP00000030684.7"; source "HAVANA"; tag "CCDS";
chr4	HAVANA	exon	125046246	125046374	.	+	.	gene_id "ENSMUSG00000028869.13"; transcript_id "ENCODEMT000500839"; gene_type "protein_coding"; gene_status "KNOWN"; gene_name "Gnl2"; transcript_status "NOVEL"; transcript_name "ENCODEMT000500839"; exon_number "8"; exon_id "ENSMUSE00000182947.1"; talon_gene "12047"; talon_transcript "500839"; talon_exon "163162"; ccdsid "CCDS18634.1"; exon_status "KNOWN"; level "2"; protein_id "ENSMUSP00000030684.7"; source "HAVANA"; tag "CCDS";
chr4	HAVANA	exon	125047503	125047607	.	+	.	gene_id "ENSMUSG00000028869.13"; transcript_id "ENCODEMT000500839"; gene_type "protein_coding"; gene_status "KNOWN"; gene_name "Gnl2"; transcript_status "NOVEL"; transcript_name "ENCODEMT000500839"; exon_number "9"; exon_id "ENSMUSE00000182961.1"; talon_gene "12047"; talon_transcript "500839"; talon_exon "163164"; ccdsid "CCDS18634.1"; exon_status "KNOWN"; level "2"; protein_id "ENSMUSP00000030684.7"; source "HAVANA"; tag "CCDS";
chr4	HAVANA	exon	125048347	125048505	.	+	.	gene_id "ENSMUSG00000028869.13"; transcript_id "ENCODEMT000500839"; gene_type "protein_coding"; gene_status "KNOWN"; gene_name "Gnl2"; transcript_status "NOVEL"; transcript_name "ENCODEMT000500839"; exon_number "10"; exon_id "ENSMUSE00000182940.1"; talon_gene "12047"; talon_transcript "500839"; talon_exon "163166"; ccdsid "CCDS18634.1"; exon_status "KNOWN"; level "2"; protein_id "ENSMUSP00000030684.7"; source "HAVANA"; tag "CCDS";
chr4	HAVANA	exon	125048680	125048793	.	+	.	gene_id "ENSMUSG00000028869.13"; transcript_id "ENCODEMT000500839"; gene_type "protein_coding"; gene_status "KNOWN"; gene_name "Gnl2"; transcript_status "NOVEL"; transcript_name "ENCODEMT000500839"; exon_number "11"; exon_id "ENSMUSE00000182959.1"; talon_gene "12047"; talon_transcript "500839"; talon_exon "163168"; ccdsid "CCDS18634.1"; exon_status "KNOWN"; level "2"; protein_id "ENSMUSP00000030684.7"; source "HAVANA"; tag "CCDS";
chr4	HAVANA	exon	125052404	125052855	.	+	.	gene_id "ENSMUSG00000028869.13"; transcript_id "ENCODEMT000500839"; gene_type "protein_coding"; gene_status "KNOWN"; gene_name "Gnl2"; transcript_status "NOVEL"; transcript_name "ENCODEMT000500839"; exon_number "12"; exon_id "ENSMUSE00000182943.1"; talon_gene "12047"; talon_transcript "500839"; talon_exon "163170"; ccdsid "CCDS18634.1"; exon_status "KNOWN"; level "2"; protein_id "ENSMUSP00000030684.7"; source "HAVANA"; tag "CCDS";
chr4	HAVANA	exon	125053455	125053534	.	+	.	gene_id "ENSMUSG00000028869.13"; transcript_id "ENCODEMT000500839"; gene_type "protein_coding"; gene_status "KNOWN"; gene_name "Gnl2"; transcript_status "NOVEL"; transcript_name "ENCODEMT000500839"; exon_number "13"; exon_id "ENSMUSE00000182958.1"; talon_gene "12047"; talon_transcript "500839"; talon_exon "163172"; ccdsid "CCDS18634.1"; exon_status "KNOWN"; level "2"; protein_id "ENSMUSP00000030684.7"; source "HAVANA"; tag "CCDS";
chr4	HAVANA	exon	125054142	125054227	.	+	.	gene_id "ENSMUSG00000028869.13"; transcript_id "ENCODEMT000500839"; gene_type "protein_coding"; gene_status "KNOWN"; gene_name "Gnl2"; transcript_status "NOVEL"; transcript_name "ENCODEMT000500839"; exon_number "14"; exon_id "ENSMUSE00001238906.1"; talon_gene "12047"; talon_transcript "500839"; talon_exon "163174"; ccdsid "CCDS18634.1"; exon_status "KNOWN"; level "2"; protein_id "ENSMUSP00000030684.7"; source "HAVANA"; tag "CCDS";
chr4	HAVANA	exon	125055184	125055376	.	+	.	gene_id "ENSMUSG00000028869.13"; transcript_id "ENCODEMT000500839"; gene_type "protein_coding"; gene_status "KNOWN"; gene_name "Gnl2"; transcript_status "NOVEL"; transcript_name "ENCODEMT000500839"; exon_number "15"; exon_id "ENSMUSE00000838298.1"; talon_gene "12047"; talon_transcript "500839"; talon_exon "163176"; ccdsid "CCDS18634.1"; exon_status "KNOWN"; level "2"; protein_id "ENSMUSP00000030684.7"; source "HAVANA"; tag "CCDS";
chr4	TALON	transcript	125029992	125055376	.	+	.	gene_id "ENSMUSG00000028869.13"; transcript_id "ENCODEMT000500845"; gene_name "Gnl2"; gene_status "KNOWN"; gene_type "protein_coding"; transcript_status "NOVEL"; transcript_name "ENCODEMT000500845"; talon_gene "12047"; talon_transcript "500845"; NIC_transcript "TRUE";
chr4	HAVANA	exon	125029992	125030194	.	+	.	gene_id "ENSMUSG00000028869.13"; transcript_id "ENCODEMT000500845"; gene_type "protein_coding"; gene_status "KNOWN"; gene_name "Gnl2"; transcript_status "NOVEL"; transcript_name "ENCODEMT000500845"; exon_number "1"; exon_id "ENSMUSE00000236804.7"; talon_gene "12047"; talon_transcript "500845"; talon_exon "163151"; ccdsid "CCDS18634.1"; exon_status "KNOWN"; level "2"; protein_id "ENSMUSP00000030684.7"; source "HAVANA"; tag "CCDS";
chr4	HAVANA	exon	125034238	125034322	.	+	.	gene_id "ENSMUSG00000028869.13"; transcript_id "ENCODEMT000500845"; gene_type "protein_coding"; gene_status "KNOWN"; gene_name "Gnl2"; transcript_status "NOVEL"; transcript_name "ENCODEMT000500845"; exon_number "2"; exon_id "ENSMUSE00001230111.1"; talon_gene "12047"; talon_transcript "500845"; talon_exon "163146"; ccdsid "CCDS18634.1"; exon_status "KNOWN"; level "2"; protein_id "ENSMUSP00000101782.1"; source "HAVANA"; tag "cds_end_NF";
chr4	HAVANA	exon	125035215	125035309	.	+	.	gene_id "ENSMUSG00000028869.13"; transcript_id "ENCODEMT000500845"; gene_type "protein_coding"; gene_status "KNOWN"; gene_name "Gnl2"; transcript_status "NOVEL"; transcript_name "ENCODEMT000500845"; exon_number "3"; exon_id "ENSMUSE00001225559.1"; talon_gene "12047"; talon_transcript "500845"; talon_exon "163148"; ccdsid "CCDS18634.1"; exon_status "KNOWN"; level "2"; protein_id "ENSMUSP00000101782.1"; source "HAVANA"; tag "cds_end_NF";
chr4	HAVANA	exon	125040937	125041121	.	+	.	gene_id "ENSMUSG00000028869.13"; transcript_id "ENCODEMT000500845"; gene_type "protein_coding"; gene_status "KNOWN"; gene_name "Gnl2"; transcript_status "NOVEL"; transcript_name "ENCODEMT000500845"; exon_number "4"; exon_id "ENSMUSE00000182950.1"; talon_gene "12047"; talon_transcript "500845"; talon_exon "163154"; ccdsid "CCDS18634.1"; exon_status "KNOWN"; level "2"; protein_id "ENSMUSP00000030684.7"; source "HAVANA"; tag "CCDS";
chr4	HAVANA	exon	125042614	125042680	.	+	.	gene_id "ENSMUSG00000028869.13"; transcript_id "ENCODEMT000500845"; gene_type "protein_coding"; gene_status "KNOWN"; gene_name "Gnl2"; transcript_status "NOVEL"; transcript_name "ENCODEMT000500845"; exon_number "5"; exon_id "ENSMUSE00000182955.1"; talon_gene "12047"; talon_transcript "500845"; talon_exon "163156"; ccdsid "CCDS18634.1"; exon_status "KNOWN"; level "2"; protein_id "ENSMUSP00000030684.7"; source "HAVANA"; tag "CCDS";
chr4	HAVANA	exon	125043565	125043723	.	+	.	gene_id "ENSMUSG00000028869.13"; transcript_id "ENCODEMT000500845"; gene_type "protein_coding"; gene_status "KNOWN"; gene_name "Gnl2"; transcript_status "NOVEL"; transcript_name "ENCODEMT000500845"; exon_number "6"; exon_id "ENSMUSE00000182936.1"; talon_gene "12047"; talon_transcript "500845"; talon_exon "163158"; ccdsid "CCDS18634.1"; exon_status "KNOWN"; level "2"; protein_id "ENSMUSP00000030684.7"; source "HAVANA"; tag "CCDS";
chr4	HAVANA	exon	125044224	125044337	.	+	.	gene_id "ENSMUSG00000028869.13"; transcript_id "ENCODEMT000500845"; gene_type "protein_coding"; gene_status "KNOWN"; gene_name "Gnl2"; transcript_status "NOVEL"; transcript_name "ENCODEMT000500845"; exon_number "7"; exon_id "ENSMUSE00001302237.1"; talon_gene "12047"; talon_transcript "500845"; talon_exon "163160"; ccdsid "CCDS18634.1"; exon_status "KNOWN"; level "2"; protein_id "ENSMUSP00000030684.7"; source "HAVANA"; tag "CCDS";
chr4	HAVANA	exon	125046246	125046374	.	+	.	gene_id "ENSMUSG00000028869.13"; transcript_id "ENCODEMT000500845"; gene_type "protein_coding"; gene_status "KNOWN"; gene_name "Gnl2"; transcript_status "NOVEL"; transcript_name "ENCODEMT000500845"; exon_number "8"; exon_id "ENSMUSE00000182947.1"; talon_gene "12047"; talon_transcript "500845"; talon_exon "163162"; ccdsid "CCDS18634.1"; exon_status "KNOWN"; level "2"; protein_id "ENSMUSP00000030684.7"; source "HAVANA"; tag "CCDS";
chr4	HAVANA	exon	125047503	125047607	.	+	.	gene_id "ENSMUSG00000028869.13"; transcript_id "ENCODEMT000500845"; gene_type "protein_coding"; gene_status "KNOWN"; gene_name "Gnl2"; transcript_status "NOVEL"; transcript_name "ENCODEMT000500845"; exon_number "9"; exon_id "ENSMUSE00000182961.1"; talon_gene "12047"; talon_transcript "500845"; talon_exon "163164"; ccdsid "CCDS18634.1"; exon_status "KNOWN"; level "2"; protein_id "ENSMUSP00000030684.7"; source "HAVANA"; tag "CCDS";
chr4	HAVANA	exon	125048347	125048505	.	+	.	gene_id "ENSMUSG00000028869.13"; transcript_id "ENCODEMT000500845"; gene_type "protein_coding"; gene_status "KNOWN"; gene_name "Gnl2"; transcript_status "NOVEL"; transcript_name "ENCODEMT000500845"; exon_number "10"; exon_id "ENSMUSE00000182940.1"; talon_gene "12047"; talon_transcript "500845"; talon_exon "163166"; ccdsid "CCDS18634.1"; exon_status "KNOWN"; level "2"; protein_id "ENSMUSP00000030684.7"; source "HAVANA"; tag "CCDS";
chr4	HAVANA	exon	125048680	125048793	.	+	.	gene_id "ENSMUSG00000028869.13"; transcript_id "ENCODEMT000500845"; gene_type "protein_coding"; gene_status "KNOWN"; gene_name "Gnl2"; transcript_status "NOVEL"; transcript_name "ENCODEMT000500845"; exon_number "11"; exon_id "ENSMUSE00000182959.1"; talon_gene "12047"; talon_transcript "500845"; talon_exon "163168"; ccdsid "CCDS18634.1"; exon_status "KNOWN"; level "2"; protein_id "ENSMUSP00000030684.7"; source "HAVANA"; tag "CCDS";
chr4	TALON	exon	125052404	125053534	.	+	.	gene_id "ENSMUSG00000028869.13"; transcript_id "ENCODEMT000500845"; gene_type "protein_coding"; gene_status "KNOWN"; gene_name "Gnl2"; transcript_status "NOVEL"; transcript_name "ENCODEMT000500845"; exon_number "12"; exon_id "1142777"; talon_gene "12047"; talon_transcript "500845"; talon_exon "1142777"; exon_status "NOVEL";
chr4	HAVANA	exon	125054142	125054227	.	+	.	gene_id "ENSMUSG00000028869.13"; transcript_id "ENCODEMT000500845"; gene_type "protein_coding"; gene_status "KNOWN"; gene_name "Gnl2"; transcript_status "NOVEL"; transcript_name "ENCODEMT000500845"; exon_number "13"; exon_id "ENSMUSE00001238906.1"; talon_gene "12047"; talon_transcript "500845"; talon_exon "163174"; ccdsid "CCDS18634.1"; exon_status "KNOWN"; level "2"; protein_id "ENSMUSP00000030684.7"; source "HAVANA"; tag "CCDS";
chr4	HAVANA	exon	125055184	125055376	.	+	.	gene_id "ENSMUSG00000028869.13"; transcript_id "ENCODEMT000500845"; gene_type "protein_coding"; gene_status "KNOWN"; gene_name "Gnl2"; transcript_status "NOVEL"; transcript_name "ENCODEMT000500845"; exon_number "14"; exon_id "ENSMUSE00000838298.1"; talon_gene "12047"; talon_transcript "500845"; talon_exon "163176"; ccdsid "CCDS18634.1"; exon_status "KNOWN"; level "2"; protein_id "ENSMUSP00000030684.7"; source "HAVANA"; tag "CCDS";
chr4	TALON	transcript	125029992	125055380	.	+	.	gene_id "ENSMUSG00000028869.13"; transcript_id "ENCODEMT000500864"; gene_name "Gnl2"; gene_status "KNOWN"; gene_type "protein_coding"; transcript_status "NOVEL"; transcript_name "ENCODEMT000500864"; talon_gene "12047"; talon_transcript "500864"; NIC_transcript "TRUE";
chr4	HAVANA	exon	125029992	125030194	.	+	.	gene_id "ENSMUSG00000028869.13"; transcript_id "ENCODEMT000500864"; gene_type "protein_coding"; gene_status "KNOWN"; gene_name "Gnl2"; transcript_status "NOVEL"; transcript_name "ENCODEMT000500864"; exon_number "1"; exon_id "ENSMUSE00000236804.7"; talon_gene "12047"; talon_transcript "500864"; talon_exon "163151"; ccdsid "CCDS18634.1"; exon_status "KNOWN"; level "2"; protein_id "ENSMUSP00000030684.7"; source "HAVANA"; tag "CCDS";
chr4	HAVANA	exon	125034238	125034322	.	+	.	gene_id "ENSMUSG00000028869.13"; transcript_id "ENCODEMT000500864"; gene_type "protein_coding"; gene_status "KNOWN"; gene_name "Gnl2"; transcript_status "NOVEL"; transcript_name "ENCODEMT000500864"; exon_number "2"; exon_id "ENSMUSE00001230111.1"; talon_gene "12047"; talon_transcript "500864"; talon_exon "163146"; ccdsid "CCDS18634.1"; exon_status "KNOWN"; level "2"; protein_id "ENSMUSP00000101782.1"; source "HAVANA"; tag "cds_end_NF";
chr4	HAVANA	exon	125035215	125035309	.	+	.	gene_id "ENSMUSG00000028869.13"; transcript_id "ENCODEMT000500864"; gene_type "protein_coding"; gene_status "KNOWN"; gene_name "Gnl2"; transcript_status "NOVEL"; transcript_name "ENCODEMT000500864"; exon_number "3"; exon_id "ENSMUSE00001225559.1"; talon_gene "12047"; talon_transcript "500864"; talon_exon "163148"; ccdsid "CCDS18634.1"; exon_status "KNOWN"; level "2"; protein_id "ENSMUSP00000101782.1"; source "HAVANA"; tag "cds_end_NF";
chr4	HAVANA	exon	125037522	125037661	.	+	.	gene_id "ENSMUSG00000028869.13"; transcript_id "ENCODEMT000500864"; gene_type "protein_coding"; gene_status "KNOWN"; gene_name "Gnl2"; transcript_status "NOVEL"; transcript_name "ENCODEMT000500864"; exon_number "4"; exon_id "ENSMUSE00001270447.1"; talon_gene "12047"; talon_transcript "500864"; talon_exon "163152"; ccdsid "CCDS18634.1"; exon_status "KNOWN"; level "2"; protein_id "ENSMUSP00000030684.7"; source "HAVANA"; tag "CCDS";
chr4	HAVANA	exon	125040937	125041121	.	+	.	gene_id "ENSMUSG00000028869.13"; transcript_id "ENCODEMT000500864"; gene_type "protein_coding"; gene_status "KNOWN"; gene_name "Gnl2"; transcript_status "NOVEL"; transcript_name "ENCODEMT000500864"; exon_number "5"; exon_id "ENSMUSE00000182950.1"; talon_gene "12047"; talon_transcript "500864"; talon_exon "163154"; ccdsid "CCDS18634.1"; exon_status "KNOWN"; level "2"; protein_id "ENSMUSP00000030684.7"; source "HAVANA"; tag "CCDS";
chr4	HAVANA	exon	125042614	125042680	.	+	.	gene_id "ENSMUSG00000028869.13"; transcript_id "ENCODEMT000500864"; gene_type "protein_coding"; gene_status "KNOWN"; gene_name "Gnl2"; transcript_status "NOVEL"; transcript_name "ENCODEMT000500864"; exon_number "6"; exon_id "ENSMUSE00000182955.1"; talon_gene "12047"; talon_transcript "500864"; talon_exon "163156"; ccdsid "CCDS18634.1"; exon_status "KNOWN"; level "2"; protein_id "ENSMUSP00000030684.7"; source "HAVANA"; tag "CCDS";
chr4	HAVANA	exon	125043565	125043723	.	+	.	gene_id "ENSMUSG00000028869.13"; transcript_id "ENCODEMT000500864"; gene_type "protein_coding"; gene_status "KNOWN"; gene_name "Gnl2"; transcript_status "NOVEL"; transcript_name "ENCODEMT000500864"; exon_number "7"; exon_id "ENSMUSE00000182936.1"; talon_gene "12047"; talon_transcript "500864"; talon_exon "163158"; ccdsid "CCDS18634.1"; exon_status "KNOWN"; level "2"; protein_id "ENSMUSP00000030684.7"; source "HAVANA"; tag "CCDS";
chr4	HAVANA	exon	125044224	125044337	.	+	.	gene_id "ENSMUSG00000028869.13"; transcript_id "ENCODEMT000500864"; gene_type "protein_coding"; gene_status "KNOWN"; gene_name "Gnl2"; transcript_status "NOVEL"; transcript_name "ENCODEMT000500864"; exon_number "8"; exon_id "ENSMUSE00001302237.1"; talon_gene "12047"; talon_transcript "500864"; talon_exon "163160"; ccdsid "CCDS18634.1"; exon_status "KNOWN"; level "2"; protein_id "ENSMUSP00000030684.7"; source "HAVANA"; tag "CCDS";
chr4	HAVANA	exon	125046246	125046374	.	+	.	gene_id "ENSMUSG00000028869.13"; transcript_id "ENCODEMT000500864"; gene_type "protein_coding"; gene_status "KNOWN"; gene_name "Gnl2"; transcript_status "NOVEL"; transcript_name "ENCODEMT000500864"; exon_number "9"; exon_id "ENSMUSE00000182947.1"; talon_gene "12047"; talon_transcript "500864"; talon_exon "163162"; ccdsid "CCDS18634.1"; exon_status "KNOWN"; level "2"; protein_id "ENSMUSP00000030684.7"; source "HAVANA"; tag "CCDS";
chr4	HAVANA	exon	125047503	125047607	.	+	.	gene_id "ENSMUSG00000028869.13"; transcript_id "ENCODEMT000500864"; gene_type "protein_coding"; gene_status "KNOWN"; gene_name "Gnl2"; transcript_status "NOVEL"; transcript_name "ENCODEMT000500864"; exon_number "10"; exon_id "ENSMUSE00000182961.1"; talon_gene "12047"; talon_transcript "500864"; talon_exon "163164"; ccdsid "CCDS18634.1"; exon_status "KNOWN"; level "2"; protein_id "ENSMUSP00000030684.7"; source "HAVANA"; tag "CCDS";
chr4	HAVANA	exon	125048347	125048505	.	+	.	gene_id "ENSMUSG00000028869.13"; transcript_id "ENCODEMT000500864"; gene_type "protein_coding"; gene_status "KNOWN"; gene_name "Gnl2"; transcript_status "NOVEL"; transcript_name "ENCODEMT000500864"; exon_number "11"; exon_id "ENSMUSE00000182940.1"; talon_gene "12047"; talon_transcript "500864"; talon_exon "163166"; ccdsid "CCDS18634.1"; exon_status "KNOWN"; level "2"; protein_id "ENSMUSP00000030684.7"; source "HAVANA"; tag "CCDS";
chr4	HAVANA	exon	125048680	125048793	.	+	.	gene_id "ENSMUSG00000028869.13"; transcript_id "ENCODEMT000500864"; gene_type "protein_coding"; gene_status "KNOWN"; gene_name "Gnl2"; transcript_status "NOVEL"; transcript_name "ENCODEMT000500864"; exon_number "12"; exon_id "ENSMUSE00000182959.1"; talon_gene "12047"; talon_transcript "500864"; talon_exon "163168"; ccdsid "CCDS18634.1"; exon_status "KNOWN"; level "2"; protein_id "ENSMUSP00000030684.7"; source "HAVANA"; tag "CCDS";
chr4	TALON	exon	125052404	125053534	.	+	.	gene_id "ENSMUSG00000028869.13"; transcript_id "ENCODEMT000500864"; gene_type "protein_coding"; gene_status "KNOWN"; gene_name "Gnl2"; transcript_status "NOVEL"; transcript_name "ENCODEMT000500864"; exon_number "13"; exon_id "1142777"; talon_gene "12047"; talon_transcript "500864"; talon_exon "1142777"; exon_status "NOVEL";
chr4	HAVANA	exon	125054142	125054227	.	+	.	gene_id "ENSMUSG00000028869.13"; transcript_id "ENCODEMT000500864"; gene_type "protein_coding"; gene_status "KNOWN"; gene_name "Gnl2"; transcript_status "NOVEL"; transcript_name "ENCODEMT000500864"; exon_number "14"; exon_id "ENSMUSE00001238906.1"; talon_gene "12047"; talon_transcript "500864"; talon_exon "163174"; ccdsid "CCDS18634.1"; exon_status "KNOWN"; level "2"; protein_id "ENSMUSP00000030684.7"; source "HAVANA"; tag "CCDS";
chr4	HAVANA	exon	125055184	125055380	.	+	.	gene_id "ENSMUSG00000028869.13"; transcript_id "ENCODEMT000500864"; gene_type "protein_coding"; gene_status "KNOWN"; gene_name "Gnl2"; transcript_status "NOVEL"; transcript_name "ENCODEMT000500864"; exon_number "15"; exon_id "ENSMUSE00000370002.8"; talon_gene "12047"; talon_transcript "500864"; talon_exon "163184"; exon_status "KNOWN"; level "2"; source "HAVANA";
chr4	HAVANA	transcript	125053151	125055380	.	+	.	gene_id "ENSMUSG00000028869.13"; transcript_id "ENSMUST00000147550.1"; gene_name "Gnl2"; gene_status "KNOWN"; gene_type "protein_coding"; transcript_type "processed_transcript"; transcript_status "KNOWN"; transcript_name "Gnl2-206"; talon_gene "12047"; talon_transcript "31095"; havana_transcript "OTTMUST00000020944.1"; level "2"; source "HAVANA"; transcript_support_level "2";
chr4	HAVANA	exon	125053151	125053534	.	+	.	gene_id "ENSMUSG00000028869.13"; transcript_id "ENSMUST00000147550.1"; gene_type "protein_coding"; gene_status "KNOWN"; gene_name "Gnl2"; transcript_type "processed_transcript"; transcript_status "KNOWN"; transcript_name "Gnl2-206"; exon_number "1"; exon_id "ENSMUSE00000820021.1"; talon_gene "12047"; talon_transcript "31095"; talon_exon "163183"; exon_status "KNOWN"; level "2"; source "HAVANA";
chr4	HAVANA	exon	125054142	125054227	.	+	.	gene_id "ENSMUSG00000028869.13"; transcript_id "ENSMUST00000147550.1"; gene_type "protein_coding"; gene_status "KNOWN"; gene_name "Gnl2"; transcript_type "processed_transcript"; transcript_status "KNOWN"; transcript_name "Gnl2-206"; exon_number "2"; exon_id "ENSMUSE00001238906.1"; talon_gene "12047"; talon_transcript "31095"; talon_exon "163174"; ccdsid "CCDS18634.1"; exon_status "KNOWN"; level "2"; protein_id "ENSMUSP00000030684.7"; source "HAVANA"; tag "CCDS";
chr4	HAVANA	exon	125055184	125055380	.	+	.	gene_id "ENSMUSG00000028869.13"; transcript_id "ENSMUST00000147550.1"; gene_type "protein_coding"; gene_status "KNOWN"; gene_name "Gnl2"; transcript_type "processed_transcript"; transcript_status "KNOWN"; transcript_name "Gnl2-206"; exon_number "3"; exon_id "ENSMUSE00000370002.8"; talon_gene "12047"; talon_transcript "31095"; talon_exon "163184"; exon_status "KNOWN"; level "2"; source "HAVANA";
chr4	HAVANA	gene	125055338	125065703	.	-	.	gene_id "ENSMUSG00000042707.6"; gene_name "Dnali1"; gene_status "KNOWN"; gene_type "protein_coding"; talon_gene "12049"; havana_gene "OTTMUSG00000009247.1"; level "2";
chr4	HAVANA	transcript	125055338	125065703	.	-	.	gene_id "ENSMUSG00000042707.6"; transcript_id "ENSMUST00000036383.3"; gene_name "Dnali1"; gene_status "KNOWN"; gene_type "protein_coding"; transcript_type "protein_coding"; transcript_status "KNOWN"; transcript_name "Dnali1-201"; talon_gene "12049"; talon_transcript "31097"; ccdsid "CCDS18635.1"; havana_transcript "OTTMUST00000020936.1"; level "2"; protein_id "ENSMUSP00000047783.3"; source "HAVANA"; tag "CCDS"; transcript_support_level "1";
chr4	HAVANA	exon	125065518	125065703	.	-	.	gene_id "ENSMUSG00000042707.6"; transcript_id "ENSMUST00000036383.3"; gene_type "protein_coding"; gene_status "KNOWN"; gene_name "Dnali1"; transcript_type "protein_coding"; transcript_status "KNOWN"; transcript_name "Dnali1-201"; exon_number "1"; exon_id "ENSMUSE00000840937.1"; talon_gene "12049"; talon_transcript "31097"; talon_exon "163186"; ccdsid "CCDS18635.1"; exon_status "KNOWN"; level "2"; protein_id "ENSMUSP00000047783.3"; source "HAVANA"; tag "CCDS";
chr4	HAVANA	exon	125064895	125065040	.	-	.	gene_id "ENSMUSG00000042707.6"; transcript_id "ENSMUST00000036383.3"; gene_type "protein_coding"; gene_status "KNOWN"; gene_name "Dnali1"; transcript_type "protein_coding"; transcript_status "KNOWN"; transcript_name "Dnali1-201"; exon_number "2"; exon_id "ENSMUSE00000236648.1"; talon_gene "12049"; talon_transcript "31097"; talon_exon "163188"; ccdsid "CCDS18635.1"; exon_status "KNOWN"; level "2"; protein_id "ENSMUSP00000047783.3"; source "HAVANA"; tag "CCDS";
chr4	HAVANA	exon	125063553	125063722	.	-	.	gene_id "ENSMUSG00000042707.6"; transcript_id "ENSMUST00000036383.3"; gene_type "protein_coding"; gene_status "KNOWN"; gene_name "Dnali1"; transcript_type "protein_coding"; transcript_status "KNOWN"; transcript_name "Dnali1-201"; exon_number "3"; exon_id "ENSMUSE00000236641.1"; talon_gene "12049"; talon_transcript "31097"; talon_exon "163190"; ccdsid "CCDS18635.1"; exon_status "KNOWN"; level "2"; protein_id "ENSMUSP00000047783.3"; source "HAVANA"; tag "CCDS";
chr4	HAVANA	exon	125059457	125059635	.	-	.	gene_id "ENSMUSG00000042707.6"; transcript_id "ENSMUST00000036383.3"; gene_type "protein_coding"; gene_status "KNOWN"; gene_name "Dnali1"; transcript_type "protein_coding"; transcript_status "KNOWN"; transcript_name "Dnali1-201"; exon_number "4"; exon_id "ENSMUSE00000236635.1"; talon_gene "12049"; talon_transcript "31097"; talon_exon "163192"; ccdsid "CCDS18635.1"; exon_status "KNOWN"; level "2"; protein_id "ENSMUSP00000047783.3"; source "HAVANA"; tag "CCDS";
chr4	HAVANA	exon	125058988	125059152	.	-	.	gene_id "ENSMUSG00000042707.6"; transcript_id "ENSMUST00000036383.3"; gene_type "protein_coding"; gene_status "KNOWN"; gene_name "Dnali1"; transcript_type "protein_coding"; transcript_status "KNOWN"; transcript_name "Dnali1-201"; exon_number "5"; exon_id "ENSMUSE00000236626.1"; talon_gene "12049"; talon_transcript "31097"; talon_exon "163194"; ccdsid "CCDS18635.1"; exon_status "KNOWN"; level "2"; protein_id "ENSMUSP00000047783.3"; source "HAVANA"; tag "CCDS";
chr4	HAVANA	exon	125055338	125056624	.	-	.	gene_id "ENSMUSG00000042707.6"; transcript_id "ENSMUST00000036383.3"; gene_type "protein_coding"; gene_status "KNOWN"; gene_name "Dnali1"; transcript_type "protein_coding"; transcript_status "KNOWN"; transcript_name "Dnali1-201"; exon_number "6"; exon_id "ENSMUSE00000780480.1"; talon_gene "12049"; talon_transcript "31097"; talon_exon "163196"; ccdsid "CCDS18635.1"; exon_status "KNOWN"; level "2"; protein_id "ENSMUSP00000047783.3"; source "HAVANA"; tag "CCDS";
chr4	HAVANA	gene	125066672	125074042	.	+	.	gene_id "ENSMUSG00000050213.6"; gene_name "Snip1"; gene_status "KNOWN"; gene_type "protein_coding"; talon_gene "12050"; havana_gene "OTTMUSG00000009251.1"; level "2";
chr4	HAVANA	transcript	125066672	125074042	.	+	.	gene_id "ENSMUSG00000050213.6"; transcript_id "ENSMUST00000052183.6"; gene_name "Snip1"; gene_status "KNOWN"; gene_type "protein_coding"; transcript_type "protein_coding"; transcript_status "KNOWN"; transcript_name "Snip1-201"; talon_gene "12050"; talon_transcript "31098"; ccdsid "CCDS18636.1"; havana_transcript "OTTMUST00000020945.1"; level "2"; protein_id "ENSMUSP00000060721.6"; source "HAVANA"; tag "CCDS"; transcript_support_level "1";
chr4	HAVANA	exon	125066672	125066952	.	+	.	gene_id "ENSMUSG00000050213.6"; transcript_id "ENSMUST00000052183.6"; gene_type "protein_coding"; gene_status "KNOWN"; gene_name "Snip1"; transcript_type "protein_coding"; transcript_status "KNOWN"; transcript_name "Snip1-201"; exon_number "1"; exon_id "ENSMUSE00000792941.1"; talon_gene "12050"; talon_transcript "31098"; talon_exon "163197"; ccdsid "CCDS18636.1"; exon_status "KNOWN"; level "2"; protein_id "ENSMUSP00000060721.6"; source "HAVANA"; tag "CCDS";
chr4	HAVANA	exon	125068090	125068192	.	+	.	gene_id "ENSMUSG00000050213.6"; transcript_id "ENSMUST00000052183.6"; gene_type "protein_coding"; gene_status "KNOWN"; gene_name "Snip1"; transcript_type "protein_coding"; transcript_status "KNOWN"; transcript_name "Snip1-201"; exon_number "2"; exon_id "ENSMUSE00000336162.2"; talon_gene "12050"; talon_transcript "31098"; talon_exon "163199"; ccdsid "CCDS18636.1"; exon_status "KNOWN"; level "2"; protein_id "ENSMUSP00000060721.6"; source "HAVANA"; tag "CCDS";
chr4	HAVANA	exon	125071107	125071690	.	+	.	gene_id "ENSMUSG00000050213.6"; transcript_id "ENSMUST00000052183.6"; gene_type "protein_coding"; gene_status "KNOWN"; gene_name "Snip1"; transcript_type "protein_coding"; transcript_status "KNOWN"; transcript_name "Snip1-201"; exon_number "3"; exon_id "ENSMUSE00000377055.1"; talon_gene "12050"; talon_transcript "31098"; talon_exon "163201"; ccdsid "CCDS18636.1"; exon_status "KNOWN"; level "2"; protein_id "ENSMUSP00000060721.6"; source "HAVANA"; tag "CCDS";
chr4	HAVANA	exon	125072666	125074042	.	+	.	gene_id "ENSMUSG00000050213.6"; transcript_id "ENSMUST00000052183.6"; gene_type "protein_coding"; gene_status "KNOWN"; gene_name "Snip1"; transcript_type "protein_coding"; transcript_status "KNOWN"; transcript_name "Snip1-201"; exon_number "4"; exon_id "ENSMUSE00000333813.6"; talon_gene "12050"; talon_transcript "31098"; talon_exon "163203"; ccdsid "CCDS18636.1"; exon_status "KNOWN"; level "2"; protein_id "ENSMUSP00000060721.6"; source "HAVANA"; tag "CCDS";
chr4	TALON	transcript	125066672	125074042	.	+	.	gene_id "ENSMUSG00000050213.6"; transcript_id "ENCODEMT000501189"; gene_name "Snip1"; gene_status "KNOWN"; gene_type "protein_coding"; transcript_status "NOVEL"; transcript_name "ENCODEMT000501189"; talon_gene "12050"; talon_transcript "501189"; NIC_transcript "TRUE";
chr4	HAVANA	exon	125066672	125066952	.	+	.	gene_id "ENSMUSG00000050213.6"; transcript_id "ENCODEMT000501189"; gene_type "protein_coding"; gene_status "KNOWN"; gene_name "Snip1"; transcript_status "NOVEL"; transcript_name "ENCODEMT000501189"; exon_number "1"; exon_id "ENSMUSE00000792941.1"; talon_gene "12050"; talon_transcript "501189"; talon_exon "163197"; ccdsid "CCDS18636.1"; exon_status "KNOWN"; level "2"; protein_id "ENSMUSP00000060721.6"; source "HAVANA"; tag "CCDS";
chr4	HAVANA	exon	125068007	125068192	.	+	.	gene_id "ENSMUSG00000050213.6"; transcript_id "ENCODEMT000501189"; gene_type "protein_coding"; gene_status "KNOWN"; gene_name "Snip1"; transcript_status "NOVEL"; transcript_name "ENCODEMT000501189"; exon_number "2"; exon_id "ENSMUSE00000829347.1"; talon_gene "12050"; talon_transcript "501189"; talon_exon "163206"; exon_status "KNOWN"; level "2"; source "HAVANA";
chr4	HAVANA	exon	125071107	125071690	.	+	.	gene_id "ENSMUSG00000050213.6"; transcript_id "ENCODEMT000501189"; gene_type "protein_coding"; gene_status "KNOWN"; gene_name "Snip1"; transcript_status "NOVEL"; transcript_name "ENCODEMT000501189"; exon_number "3"; exon_id "ENSMUSE00000377055.1"; talon_gene "12050"; talon_transcript "501189"; talon_exon "163201"; ccdsid "CCDS18636.1"; exon_status "KNOWN"; level "2"; protein_id "ENSMUSP00000060721.6"; source "HAVANA"; tag "CCDS";
chr4	HAVANA	exon	125072666	125074042	.	+	.	gene_id "ENSMUSG00000050213.6"; transcript_id "ENCODEMT000501189"; gene_type "protein_coding"; gene_status "KNOWN"; gene_name "Snip1"; transcript_status "NOVEL"; transcript_name "ENCODEMT000501189"; exon_number "4"; exon_id "ENSMUSE00000333813.6"; talon_gene "12050"; talon_transcript "501189"; talon_exon "163203"; ccdsid "CCDS18636.1"; exon_status "KNOWN"; level "2"; protein_id "ENSMUSP00000060721.6"; source "HAVANA"; tag "CCDS";
chr4	HAVANA	gene	125082857	125084947	.	-	.	gene_id "ENSMUSG00000086342.1"; gene_name "Gm12932"; gene_status "KNOWN"; gene_type "antisense"; talon_gene "12051"; havana_gene "OTTMUSG00000009254.1"; level "2";
chr4	HAVANA	transcript	125082857	125084947	.	-	.	gene_id "ENSMUSG00000086342.1"; transcript_id "ENSMUST00000143705.1"; gene_name "Gm12932"; gene_status "KNOWN"; gene_type "antisense"; transcript_type "antisense"; transcript_status "KNOWN"; transcript_name "Gm12932-201"; talon_gene "12051"; talon_transcript "31100"; havana_transcript "OTTMUST00000020956.1"; level "2"; source "HAVANA"; tag "basic"; transcript_support_level "3";
chr4	HAVANA	exon	125084535	125084947	.	-	.	gene_id "ENSMUSG00000086342.1"; transcript_id "ENSMUST00000143705.1"; gene_type "antisense"; gene_status "KNOWN"; gene_name "Gm12932"; transcript_type "antisense"; transcript_status "KNOWN"; transcript_name "Gm12932-201"; exon_number "1"; exon_id "ENSMUSE00000772537.1"; talon_gene "12051"; talon_transcript "31100"; talon_exon "163208"; exon_status "KNOWN"; level "2"; source "HAVANA"; tag "basic";
chr4	HAVANA	exon	125082857	125083063	.	-	.	gene_id "ENSMUSG00000086342.1"; transcript_id "ENSMUST00000143705.1"; gene_type "antisense"; gene_status "KNOWN"; gene_name "Gm12932"; transcript_type "antisense"; transcript_status "KNOWN"; transcript_name "Gm12932-201"; exon_number "2"; exon_id "ENSMUSE00000744847.1"; talon_gene "12051"; talon_transcript "31100"; talon_exon "163210"; exon_status "KNOWN"; level "2"; source "HAVANA"; tag "basic";
chr4	HAVANA	gene	125085134	125113238	.	+	.	gene_id "ENSMUSG00000028863.13"; gene_name "Meaf6"; gene_status "KNOWN"; gene_type "protein_coding"; talon_gene "12052"; havana_gene "OTTMUSG00000009252.3"; level "2";
chr4	HAVANA	transcript	125085134	125113238	.	+	.	gene_id "ENSMUSG00000028863.13"; transcript_id "ENSMUST00000154689.7"; gene_name "Meaf6"; gene_status "KNOWN"; gene_type "protein_coding"; transcript_type "protein_coding"; transcript_status "KNOWN"; transcript_name "Meaf6-205"; talon_gene "12052"; talon_transcript "31101"; ccdsid "CCDS71467.1"; havana_transcript "OTTMUST00000020947.1"; level "2"; protein_id "ENSMUSP00000122288.1"; source "HAVANA"; tag "CCDS"; transcript_support_level "1";
chr4	HAVANA	exon	125085134	125085266	.	+	.	gene_id "ENSMUSG00000028863.13"; transcript_id "ENSMUST00000154689.7"; gene_type "protein_coding"; gene_status "KNOWN"; gene_name "Meaf6"; transcript_type "protein_coding"; transcript_status "KNOWN"; transcript_name "Meaf6-205"; exon_number "1"; exon_id "ENSMUSE00000820389.1"; talon_gene "12052"; talon_transcript "31101"; talon_exon "163211"; ccdsid "CCDS71467.1"; exon_status "KNOWN"; level "2"; protein_id "ENSMUSP00000122288.1"; source "HAVANA"; tag "CCDS";
chr4	HAVANA	exon	125086145	125086260	.	+	.	gene_id "ENSMUSG00000028863.13"; transcript_id "ENSMUST00000154689.7"; gene_type "protein_coding"; gene_status "KNOWN"; gene_name "Meaf6"; transcript_type "protein_coding"; transcript_status "KNOWN"; transcript_name "Meaf6-205"; exon_number "2"; exon_id "ENSMUSE00001222885.1"; talon_gene "12052"; talon_transcript "31101"; talon_exon "163213"; ccdsid "CCDS71467.1"; exon_status "KNOWN"; level "2"; protein_id "ENSMUSP00000122288.1"; source "HAVANA"; tag "CCDS";
chr4	HAVANA	exon	125089875	125089962	.	+	.	gene_id "ENSMUSG00000028863.13"; transcript_id "ENSMUST00000154689.7"; gene_type "protein_coding"; gene_status "KNOWN"; gene_name "Meaf6"; transcript_type "protein_coding"; transcript_status "KNOWN"; transcript_name "Meaf6-205"; exon_number "3"; exon_id "ENSMUSE00001276281.1"; talon_gene "12052"; talon_transcript "31101"; talon_exon "163215"; ccdsid "CCDS71467.1"; exon_status "KNOWN"; level "2"; protein_id "ENSMUSP00000122288.1"; source "HAVANA"; tag "CCDS";
chr4	HAVANA	exon	125090102	125090147	.	+	.	gene_id "ENSMUSG00000028863.13"; transcript_id "ENSMUST00000154689.7"; gene_type "protein_coding"; gene_status "KNOWN"; gene_name "Meaf6"; transcript_type "protein_coding"; transcript_status "KNOWN"; transcript_name "Meaf6-205"; exon_number "4"; exon_id "ENSMUSE00001230414.1"; talon_gene "12052"; talon_transcript "31101"; talon_exon "163217"; ccdsid "CCDS71467.1"; exon_status "KNOWN"; level "2"; protein_id "ENSMUSP00000122288.1"; source "HAVANA"; tag "CCDS";
chr4	HAVANA	exon	125102839	125103031	.	+	.	gene_id "ENSMUSG00000028863.13"; transcript_id "ENSMUST00000154689.7"; gene_type "protein_coding"; gene_status "KNOWN"; gene_name "Meaf6"; transcript_type "protein_coding"; transcript_status "KNOWN"; transcript_name "Meaf6-205"; exon_number "5"; exon_id "ENSMUSE00001279768.1"; talon_gene "12052"; talon_transcript "31101"; talon_exon "163219"; ccdsid "CCDS71467.1"; exon_status "KNOWN"; level "2"; protein_id "ENSMUSP00000122288.1"; source "HAVANA"; tag "CCDS";
chr4	HAVANA	exon	125108323	125108356	.	+	.	gene_id "ENSMUSG00000028863.13"; transcript_id "ENSMUST00000154689.7"; gene_type "protein_coding"; gene_status "KNOWN"; gene_name "Meaf6"; transcript_type "protein_coding"; transcript_status "KNOWN"; transcript_name "Meaf6-205"; exon_number "6"; exon_id "ENSMUSE00001229643.1"; talon_gene "12052"; talon_transcript "31101"; talon_exon "163221"; ccdsid "CCDS71467.1"; exon_status "KNOWN"; level "2"; protein_id "ENSMUSP00000122288.1"; source "HAVANA"; tag "CCDS";
chr4	HAVANA	exon	125109299	125113238	.	+	.	gene_id "ENSMUSG00000028863.13"; transcript_id "ENSMUST00000154689.7"; gene_type "protein_coding"; gene_status "KNOWN"; gene_name "Meaf6"; transcript_type "protein_coding"; transcript_status "KNOWN"; transcript_name "Meaf6-205"; exon_number "7"; exon_id "ENSMUSE00000786051.1"; talon_gene "12052"; talon_transcript "31101"; talon_exon "163223"; ccdsid "CCDS71467.1"; exon_status "KNOWN"; level "2"; protein_id "ENSMUSP00000122288.1"; source "HAVANA"; tag "CCDS";
chr4	TALON	transcript	125085134	125109889	.	+	.	gene_id "ENSMUSG00000028863.13"; transcript_id "ENCODEMT000501313"; gene_name "Meaf6"; gene_status "KNOWN"; gene_type "protein_coding"; transcript_status "NOVEL"; transcript_name "ENCODEMT000501313"; talon_gene "12052"; talon_transcript "501313"; NIC_transcript "TRUE";
chr4	HAVANA	exon	125085134	125085266	.	+	.	gene_id "ENSMUSG00000028863.13"; transcript_id "ENCODEMT000501313"; gene_type "protein_coding"; gene_status "KNOWN"; gene_name "Meaf6"; transcript_status "NOVEL"; transcript_name "ENCODEMT000501313"; exon_number "1"; exon_id "ENSMUSE00000820389.1"; talon_gene "12052"; talon_transcript "501313"; talon_exon "163211"; ccdsid "CCDS71467.1"; exon_status "KNOWN"; level "2"; protein_id "ENSMUSP00000122288.1"; source "HAVANA"; tag "CCDS";
chr4	HAVANA	exon	125086145	125086260	.	+	.	gene_id "ENSMUSG00000028863.13"; transcript_id "ENCODEMT000501313"; gene_type "protein_coding"; gene_status "KNOWN"; gene_name "Meaf6"; transcript_status "NOVEL"; transcript_name "ENCODEMT000501313"; exon_number "2"; exon_id "ENSMUSE00001222885.1"; talon_gene "12052"; talon_transcript "501313"; talon_exon "163213"; ccdsid "CCDS71467.1"; exon_status "KNOWN"; level "2"; protein_id "ENSMUSP00000122288.1"; source "HAVANA"; tag "CCDS";
chr4	HAVANA	exon	125089875	125089962	.	+	.	gene_id "ENSMUSG00000028863.13"; transcript_id "ENCODEMT000501313"; gene_type "protein_coding"; gene_status "KNOWN"; gene_name "Meaf6"; transcript_status "NOVEL"; transcript_name "ENCODEMT000501313"; exon_number "3"; exon_id "ENSMUSE00001276281.1"; talon_gene "12052"; talon_transcript "501313"; talon_exon "163215"; ccdsid "CCDS71467.1"; exon_status "KNOWN"; level "2"; protein_id "ENSMUSP00000122288.1"; source "HAVANA"; tag "CCDS";
chr4	HAVANA	exon	125090102	125090147	.	+	.	gene_id "ENSMUSG00000028863.13"; transcript_id "ENCODEMT000501313"; gene_type "protein_coding"; gene_status "KNOWN"; gene_name "Meaf6"; transcript_status "NOVEL"; transcript_name "ENCODEMT000501313"; exon_number "4"; exon_id "ENSMUSE00001230414.1"; talon_gene "12052"; talon_transcript "501313"; talon_exon "163217"; ccdsid "CCDS71467.1"; exon_status "KNOWN"; level "2"; protein_id "ENSMUSP00000122288.1"; source "HAVANA"; tag "CCDS";
chr4	HAVANA	exon	125102839	125103031	.	+	.	gene_id "ENSMUSG00000028863.13"; transcript_id "ENCODEMT000501313"; gene_type "protein_coding"; gene_status "KNOWN"; gene_name "Meaf6"; transcript_status "NOVEL"; transcript_name "ENCODEMT000501313"; exon_number "5"; exon_id "ENSMUSE00001279768.1"; talon_gene "12052"; talon_transcript "501313"; talon_exon "163219"; ccdsid "CCDS71467.1"; exon_status "KNOWN"; level "2"; protein_id "ENSMUSP00000122288.1"; source "HAVANA"; tag "CCDS";
chr4	HAVANA	exon	125107517	125107546	.	+	.	gene_id "ENSMUSG00000028863.13"; transcript_id "ENCODEMT000501313"; gene_type "protein_coding"; gene_status "KNOWN"; gene_name "Meaf6"; transcript_status "NOVEL"; transcript_name "ENCODEMT000501313"; exon_number "6"; exon_id "ENSMUSE00001311057.1"; talon_gene "12052"; talon_transcript "501313"; talon_exon "163236"; exon_status "KNOWN"; level "2"; protein_id "ENSMUSP00000101777.3"; source "HAVANA"; tag "cds_start_NF";
chr4	HAVANA	exon	125107652	125107709	.	+	.	gene_id "ENSMUSG00000028863.13"; transcript_id "ENCODEMT000501313"; gene_type "protein_coding"; gene_status "KNOWN"; gene_name "Meaf6"; transcript_status "NOVEL"; transcript_name "ENCODEMT000501313"; exon_number "7"; exon_id "ENSMUSE00001317453.1"; talon_gene "12052"; talon_transcript "501313"; talon_exon "163229"; exon_status "KNOWN"; level "2"; protein_id "ENSMUSP00000138973.1"; source "HAVANA"; tag "cds_start_NF";
chr4	HAVANA	exon	125108323	125108356	.	+	.	gene_id "ENSMUSG00000028863.13"; transcript_id "ENCODEMT000501313"; gene_type "protein_coding"; gene_status "KNOWN"; gene_name "Meaf6"; transcript_status "NOVEL"; transcript_name "ENCODEMT000501313"; exon_number "8"; exon_id "ENSMUSE00001229643.1"; talon_gene "12052"; talon_transcript "501313"; talon_exon "163221"; ccdsid "CCDS71467.1"; exon_status "KNOWN"; level "2"; protein_id "ENSMUSP00000122288.1"; source "HAVANA"; tag "CCDS";
chr4	TALON	exon	125109299	125109889	.	+	.	gene_id "ENSMUSG00000028863.13"; transcript_id "ENCODEMT000501313"; gene_type "protein_coding"; gene_status "KNOWN"; gene_name "Meaf6"; transcript_status "NOVEL"; transcript_name "ENCODEMT000501313"; exon_number "9"; exon_id "1143380"; talon_gene "12052"; talon_transcript "501313"; talon_exon "1143380"; exon_status "NOVEL";
chr4	HAVANA	transcript	125085151	125109889	.	+	.	gene_id "ENSMUSG00000028863.13"; transcript_id "ENSMUST00000055213.10"; gene_name "Meaf6"; gene_status "KNOWN"; gene_type "protein_coding"; transcript_type "protein_coding"; transcript_status "KNOWN"; transcript_name "Meaf6-201"; talon_gene "12052"; talon_transcript "31102"; ccdsid "CCDS18637.1"; havana_transcript "OTTMUST00000020954.1"; level "2"; protein_id "ENSMUSP00000053543.4"; source "HAVANA"; tag "CCDS"; transcript_support_level "1";
chr4	HAVANA	exon	125085151	125085266	.	+	.	gene_id "ENSMUSG00000028863.13"; transcript_id "ENSMUST00000055213.10"; gene_type "protein_coding"; gene_status "KNOWN"; gene_name "Meaf6"; transcript_type "protein_coding"; transcript_status "KNOWN"; transcript_name "Meaf6-201"; exon_number "1"; exon_id "ENSMUSE00000818292.1"; talon_gene "12052"; talon_transcript "31102"; talon_exon "163224"; ccdsid "CCDS18637.1"; exon_status "KNOWN"; level "2"; protein_id "ENSMUSP00000053543.4"; source "HAVANA"; tag "CCDS";
chr4	HAVANA	exon	125086145	125086260	.	+	.	gene_id "ENSMUSG00000028863.13"; transcript_id "ENSMUST00000055213.10"; gene_type "protein_coding"; gene_status "KNOWN"; gene_name "Meaf6"; transcript_type "protein_coding"; transcript_status "KNOWN"; transcript_name "Meaf6-201"; exon_number "2"; exon_id "ENSMUSE00001222885.1"; talon_gene "12052"; talon_transcript "31102"; talon_exon "163213"; ccdsid "CCDS71467.1"; exon_status "KNOWN"; level "2"; protein_id "ENSMUSP00000122288.1"; source "HAVANA"; tag "CCDS";
chr4	HAVANA	exon	125089875	125089962	.	+	.	gene_id "ENSMUSG00000028863.13"; transcript_id "ENSMUST00000055213.10"; gene_type "protein_coding"; gene_status "KNOWN"; gene_name "Meaf6"; transcript_type "protein_coding"; transcript_status "KNOWN"; transcript_name "Meaf6-201"; exon_number "3"; exon_id "ENSMUSE00001276281.1"; talon_gene "12052"; talon_transcript "31102"; talon_exon "163215"; ccdsid "CCDS71467.1"; exon_status "KNOWN"; level "2"; protein_id "ENSMUSP00000122288.1"; source "HAVANA"; tag "CCDS";
chr4	HAVANA	exon	125090102	125090147	.	+	.	gene_id "ENSMUSG00000028863.13"; transcript_id "ENSMUST00000055213.10"; gene_type "protein_coding"; gene_status "KNOWN"; gene_name "Meaf6"; transcript_type "protein_coding"; transcript_status "KNOWN"; transcript_name "Meaf6-201"; exon_number "4"; exon_id "ENSMUSE00001230414.1"; talon_gene "12052"; talon_transcript "31102"; talon_exon "163217"; ccdsid "CCDS71467.1"; exon_status "KNOWN"; level "2"; protein_id "ENSMUSP00000122288.1"; source "HAVANA"; tag "CCDS";
chr4	HAVANA	exon	125102839	125103031	.	+	.	gene_id "ENSMUSG00000028863.13"; transcript_id "ENSMUST00000055213.10"; gene_type "protein_coding"; gene_status "KNOWN"; gene_name "Meaf6"; transcript_type "protein_coding"; transcript_status "KNOWN"; transcript_name "Meaf6-201"; exon_number "5"; exon_id "ENSMUSE00001279768.1"; talon_gene "12052"; talon_transcript "31102"; talon_exon "163219"; ccdsid "CCDS71467.1"; exon_status "KNOWN"; level "2"; protein_id "ENSMUSP00000122288.1"; source "HAVANA"; tag "CCDS";
chr4	HAVANA	exon	125109577	125109889	.	+	.	gene_id "ENSMUSG00000028863.13"; transcript_id "ENSMUST00000055213.10"; gene_type "protein_coding"; gene_status "KNOWN"; gene_name "Meaf6"; transcript_type "protein_coding"; transcript_status "KNOWN"; transcript_name "Meaf6-201"; exon_number "6"; exon_id "ENSMUSE00000403402.4"; talon_gene "12052"; talon_transcript "31102"; talon_exon "163226"; ccdsid "CCDS18637.1"; exon_status "KNOWN"; level "2"; protein_id "ENSMUSP00000053543.4"; source "HAVANA"; tag "CCDS";
chr4	HAVANA	transcript	125085164	125109714	.	+	.	gene_id "ENSMUSG00000028863.13"; transcript_id "ENSMUST00000184205.7"; gene_name "Meaf6"; gene_status "KNOWN"; gene_type "protein_coding"; transcript_type "nonsense_mediated_decay"; transcript_status "KNOWN"; transcript_name "Meaf6-208"; talon_gene "12052"; talon_transcript "31103"; havana_transcript "OTTMUST00000020948.3"; level "2"; protein_id "ENSMUSP00000138973.1"; source "HAVANA"; transcript_support_level "1";
chr4	HAVANA	exon	125085164	125085266	.	+	.	gene_id "ENSMUSG00000028863.13"; transcript_id "ENSMUST00000184205.7"; gene_type "protein_coding"; gene_status "KNOWN"; gene_name "Meaf6"; transcript_type "nonsense_mediated_decay"; transcript_status "KNOWN"; transcript_name "Meaf6-208"; exon_number "1"; exon_id "ENSMUSE00001315933.1"; talon_gene "12052"; talon_transcript "31103"; talon_exon "163227"; exon_status "KNOWN"; level "2"; protein_id "ENSMUSP00000138973.1"; source "HAVANA";
chr4	HAVANA	exon	125086145	125086260	.	+	.	gene_id "ENSMUSG00000028863.13"; transcript_id "ENSMUST00000184205.7"; gene_type "protein_coding"; gene_status "KNOWN"; gene_name "Meaf6"; transcript_type "nonsense_mediated_decay"; transcript_status "KNOWN"; transcript_name "Meaf6-208"; exon_number "2"; exon_id "ENSMUSE00001222885.1"; talon_gene "12052"; talon_transcript "31103"; talon_exon "163213"; ccdsid "CCDS71467.1"; exon_status "KNOWN"; level "2"; protein_id "ENSMUSP00000122288.1"; source "HAVANA"; tag "CCDS";
chr4	HAVANA	exon	125089875	125089962	.	+	.	gene_id "ENSMUSG00000028863.13"; transcript_id "ENSMUST00000184205.7"; gene_type "protein_coding"; gene_status "KNOWN"; gene_name "Meaf6"; transcript_type "nonsense_mediated_decay"; transcript_status "KNOWN"; transcript_name "Meaf6-208"; exon_number "3"; exon_id "ENSMUSE00001276281.1"; talon_gene "12052"; talon_transcript "31103"; talon_exon "163215"; ccdsid "CCDS71467.1"; exon_status "KNOWN"; level "2"; protein_id "ENSMUSP00000122288.1"; source "HAVANA"; tag "CCDS";
chr4	HAVANA	exon	125090102	125090147	.	+	.	gene_id "ENSMUSG00000028863.13"; transcript_id "ENSMUST00000184205.7"; gene_type "protein_coding"; gene_status "KNOWN"; gene_name "Meaf6"; transcript_type "nonsense_mediated_decay"; transcript_status "KNOWN"; transcript_name "Meaf6-208"; exon_number "4"; exon_id "ENSMUSE00001230414.1"; talon_gene "12052"; talon_transcript "31103"; talon_exon "163217"; ccdsid "CCDS71467.1"; exon_status "KNOWN"; level "2"; protein_id "ENSMUSP00000122288.1"; source "HAVANA"; tag "CCDS";
chr4	HAVANA	exon	125102839	125103031	.	+	.	gene_id "ENSMUSG00000028863.13"; transcript_id "ENSMUST00000184205.7"; gene_type "protein_coding"; gene_status "KNOWN"; gene_name "Meaf6"; transcript_type "nonsense_mediated_decay"; transcript_status "KNOWN"; transcript_name "Meaf6-208"; exon_number "5"; exon_id "ENSMUSE00001279768.1"; talon_gene "12052"; talon_transcript "31103"; talon_exon "163219"; ccdsid "CCDS71467.1"; exon_status "KNOWN"; level "2"; protein_id "ENSMUSP00000122288.1"; source "HAVANA"; tag "CCDS";
chr4	HAVANA	exon	125107652	125107709	.	+	.	gene_id "ENSMUSG00000028863.13"; transcript_id "ENSMUST00000184205.7"; gene_type "protein_coding"; gene_status "KNOWN"; gene_name "Meaf6"; transcript_type "nonsense_mediated_decay"; transcript_status "KNOWN"; transcript_name "Meaf6-208"; exon_number "6"; exon_id "ENSMUSE00001317453.1"; talon_gene "12052"; talon_transcript "31103"; talon_exon "163229"; exon_status "KNOWN"; level "2"; protein_id "ENSMUSP00000138973.1"; source "HAVANA"; tag "cds_start_NF";
chr4	HAVANA	exon	125108323	125108356	.	+	.	gene_id "ENSMUSG00000028863.13"; transcript_id "ENSMUST00000184205.7"; gene_type "protein_coding"; gene_status "KNOWN"; gene_name "Meaf6"; transcript_type "nonsense_mediated_decay"; transcript_status "KNOWN"; transcript_name "Meaf6-208"; exon_number "7"; exon_id "ENSMUSE00001229643.1"; talon_gene "12052"; talon_transcript "31103"; talon_exon "163221"; ccdsid "CCDS71467.1"; exon_status "KNOWN"; level "2"; protein_id "ENSMUSP00000122288.1"; source "HAVANA"; tag "CCDS";
chr4	HAVANA	exon	125109299	125109714	.	+	.	gene_id "ENSMUSG00000028863.13"; transcript_id "ENSMUST00000184205.7"; gene_type "protein_coding"; gene_status "KNOWN"; gene_name "Meaf6"; transcript_type "nonsense_mediated_decay"; transcript_status "KNOWN"; transcript_name "Meaf6-208"; exon_number "8"; exon_id "ENSMUSE00001316468.1"; talon_gene "12052"; talon_transcript "31103"; talon_exon "163231"; exon_status "KNOWN"; level "2"; protein_id "ENSMUSP00000138973.1"; source "HAVANA";
chr4	HAVANA	transcript	125085261	125109452	.	+	.	gene_id "ENSMUSG00000028863.13"; transcript_id "ENSMUST00000106171.8"; gene_name "Meaf6"; gene_status "KNOWN"; gene_type "protein_coding"; transcript_type "protein_coding"; transcript_status "KNOWN"; transcript_name "Meaf6-202"; talon_gene "12052"; talon_transcript "31105"; havana_transcript "OTTMUST00000020950.3"; level "2"; protein_id "ENSMUSP00000101777.3"; source "HAVANA"; tag "cds_start_NF"; transcript_support_level "2";
chr4	HAVANA	exon	125085261	125085266	.	+	.	gene_id "ENSMUSG00000028863.13"; transcript_id "ENSMUST00000106171.8"; gene_type "protein_coding"; gene_status "KNOWN"; gene_name "Meaf6"; transcript_type "protein_coding"; transcript_status "KNOWN"; transcript_name "Meaf6-202"; exon_number "1"; exon_id "ENSMUSE00001044939.1"; talon_gene "12052"; talon_transcript "31105"; talon_exon "163234"; exon_status "KNOWN"; level "2"; protein_id "ENSMUSP00000101777.3"; source "HAVANA"; tag "cds_start_NF";
chr4	HAVANA	exon	125086145	125086260	.	+	.	gene_id "ENSMUSG00000028863.13"; transcript_id "ENSMUST00000106171.8"; gene_type "protein_coding"; gene_status "KNOWN"; gene_name "Meaf6"; transcript_type "protein_coding"; transcript_status "KNOWN"; transcript_name "Meaf6-202"; exon_number "2"; exon_id "ENSMUSE00001222885.1"; talon_gene "12052"; talon_transcript "31105"; talon_exon "163213"; ccdsid "CCDS71467.1"; exon_status "KNOWN"; level "2"; protein_id "ENSMUSP00000122288.1"; source "HAVANA"; tag "CCDS";
chr4	HAVANA	exon	125089875	125089962	.	+	.	gene_id "ENSMUSG00000028863.13"; transcript_id "ENSMUST00000106171.8"; gene_type "protein_coding"; gene_status "KNOWN"; gene_name "Meaf6"; transcript_type "protein_coding"; transcript_status "KNOWN"; transcript_name "Meaf6-202"; exon_number "3"; exon_id "ENSMUSE00001276281.1"; talon_gene "12052"; talon_transcript "31105"; talon_exon "163215"; ccdsid "CCDS71467.1"; exon_status "KNOWN"; level "2"; protein_id "ENSMUSP00000122288.1"; source "HAVANA"; tag "CCDS";
chr4	HAVANA	exon	125090102	125090147	.	+	.	gene_id "ENSMUSG00000028863.13"; transcript_id "ENSMUST00000106171.8"; gene_type "protein_coding"; gene_status "KNOWN"; gene_name "Meaf6"; transcript_type "protein_coding"; transcript_status "KNOWN"; transcript_name "Meaf6-202"; exon_number "4"; exon_id "ENSMUSE00001230414.1"; talon_gene "12052"; talon_transcript "31105"; talon_exon "163217"; ccdsid "CCDS71467.1"; exon_status "KNOWN"; level "2"; protein_id "ENSMUSP00000122288.1"; source "HAVANA"; tag "CCDS";
chr4	HAVANA	exon	125102839	125103031	.	+	.	gene_id "ENSMUSG00000028863.13"; transcript_id "ENSMUST00000106171.8"; gene_type "protein_coding"; gene_status "KNOWN"; gene_name "Meaf6"; transcript_type "protein_coding"; transcript_status "KNOWN"; transcript_name "Meaf6-202"; exon_number "5"; exon_id "ENSMUSE00001279768.1"; talon_gene "12052"; talon_transcript "31105"; talon_exon "163219"; ccdsid "CCDS71467.1"; exon_status "KNOWN"; level "2"; protein_id "ENSMUSP00000122288.1"; source "HAVANA"; tag "CCDS";
chr4	HAVANA	exon	125107517	125107546	.	+	.	gene_id "ENSMUSG00000028863.13"; transcript_id "ENSMUST00000106171.8"; gene_type "protein_coding"; gene_status "KNOWN"; gene_name "Meaf6"; transcript_type "protein_coding"; transcript_status "KNOWN"; transcript_name "Meaf6-202"; exon_number "6"; exon_id "ENSMUSE00001311057.1"; talon_gene "12052"; talon_transcript "31105"; talon_exon "163236"; exon_status "KNOWN"; level "2"; protein_id "ENSMUSP00000101777.3"; source "HAVANA"; tag "cds_start_NF";
chr4	HAVANA	exon	125108323	125108356	.	+	.	gene_id "ENSMUSG00000028863.13"; transcript_id "ENSMUST00000106171.8"; gene_type "protein_coding"; gene_status "KNOWN"; gene_name "Meaf6"; transcript_type "protein_coding"; transcript_status "KNOWN"; transcript_name "Meaf6-202"; exon_number "7"; exon_id "ENSMUSE00001229643.1"; talon_gene "12052"; talon_transcript "31105"; talon_exon "163221"; ccdsid "CCDS71467.1"; exon_status "KNOWN"; level "2"; protein_id "ENSMUSP00000122288.1"; source "HAVANA"; tag "CCDS";
chr4	HAVANA	exon	125109299	125109452	.	+	.	gene_id "ENSMUSG00000028863.13"; transcript_id "ENSMUST00000106171.8"; gene_type "protein_coding"; gene_status "KNOWN"; gene_name "Meaf6"; transcript_type "protein_coding"; transcript_status "KNOWN"; transcript_name "Meaf6-202"; exon_number "8"; exon_id "ENSMUSE00000786253.1"; talon_gene "12052"; talon_transcript "31105"; talon_exon "163238"; exon_status "KNOWN"; level "2"; protein_id "ENSMUSP00000101777.3"; source "HAVANA"; tag "cds_start_NF";
chr4	HAVANA	transcript	125086188	125109457	.	+	.	gene_id "ENSMUSG00000028863.13"; transcript_id "ENSMUST00000184118.1"; gene_name "Meaf6"; gene_status "KNOWN"; gene_type "protein_coding"; transcript_type "nonsense_mediated_decay"; transcript_status "KNOWN"; transcript_name "Meaf6-207"; talon_gene "12052"; talon_transcript "31106"; havana_transcript "OTTMUST00000020949.3"; level "2"; protein_id "ENSMUSP00000139156.1"; source "HAVANA"; tag "cds_start_NF"; transcript_support_level "3";
chr4	HAVANA	exon	125086188	125086260	.	+	.	gene_id "ENSMUSG00000028863.13"; transcript_id "ENSMUST00000184118.1"; gene_type "protein_coding"; gene_status "KNOWN"; gene_name "Meaf6"; transcript_type "nonsense_mediated_decay"; transcript_status "KNOWN"; transcript_name "Meaf6-207"; exon_number "1"; exon_id "ENSMUSE00001314828.1"; talon_gene "12052"; talon_transcript "31106"; talon_exon "163239"; exon_status "KNOWN"; level "2"; protein_id "ENSMUSP00000139156.1"; source "HAVANA"; tag "cds_start_NF";
chr4	HAVANA	exon	125089875	125089962	.	+	.	gene_id "ENSMUSG00000028863.13"; transcript_id "ENSMUST00000184118.1"; gene_type "protein_coding"; gene_status "KNOWN"; gene_name "Meaf6"; transcript_type "nonsense_mediated_decay"; transcript_status "KNOWN"; transcript_name "Meaf6-207"; exon_number "2"; exon_id "ENSMUSE00001276281.1"; talon_gene "12052"; talon_transcript "31106"; talon_exon "163215"; ccdsid "CCDS71467.1"; exon_status "KNOWN"; level "2"; protein_id "ENSMUSP00000122288.1"; source "HAVANA"; tag "CCDS";
chr4	HAVANA	exon	125090102	125090147	.	+	.	gene_id "ENSMUSG00000028863.13"; transcript_id "ENSMUST00000184118.1"; gene_type "protein_coding"; gene_status "KNOWN"; gene_name "Meaf6"; transcript_type "nonsense_mediated_decay"; transcript_status "KNOWN"; transcript_name "Meaf6-207"; exon_number "3"; exon_id "ENSMUSE00001230414.1"; talon_gene "12052"; talon_transcript "31106"; talon_exon "163217"; ccdsid "CCDS71467.1"; exon_status "KNOWN"; level "2"; protein_id "ENSMUSP00000122288.1"; source "HAVANA"; tag "CCDS";
chr4	HAVANA	exon	125102839	125103031	.	+	.	gene_id "ENSMUSG00000028863.13"; transcript_id "ENSMUST00000184118.1"; gene_type "protein_coding"; gene_status "KNOWN"; gene_name "Meaf6"; transcript_type "nonsense_mediated_decay"; transcript_status "KNOWN"; transcript_name "Meaf6-207"; exon_number "4"; exon_id "ENSMUSE00001279768.1"; talon_gene "12052"; talon_transcript "31106"; talon_exon "163219"; ccdsid "CCDS71467.1"; exon_status "KNOWN"; level "2"; protein_id "ENSMUSP00000122288.1"; source "HAVANA"; tag "CCDS";
chr4	HAVANA	exon	125107517	125107546	.	+	.	gene_id "ENSMUSG00000028863.13"; transcript_id "ENSMUST00000184118.1"; gene_type "protein_coding"; gene_status "KNOWN"; gene_name "Meaf6"; transcript_type "nonsense_mediated_decay"; transcript_status "KNOWN"; transcript_name "Meaf6-207"; exon_number "5"; exon_id "ENSMUSE00001311057.1"; talon_gene "12052"; talon_transcript "31106"; talon_exon "163236"; exon_status "KNOWN"; level "2"; protein_id "ENSMUSP00000101777.3"; source "HAVANA"; tag "cds_start_NF";
chr4	HAVANA	exon	125107652	125107709	.	+	.	gene_id "ENSMUSG00000028863.13"; transcript_id "ENSMUST00000184118.1"; gene_type "protein_coding"; gene_status "KNOWN"; gene_name "Meaf6"; transcript_type "nonsense_mediated_decay"; transcript_status "KNOWN"; transcript_name "Meaf6-207"; exon_number "6"; exon_id "ENSMUSE00001317453.1"; talon_gene "12052"; talon_transcript "31106"; talon_exon "163229"; exon_status "KNOWN"; level "2"; protein_id "ENSMUSP00000138973.1"; source "HAVANA"; tag "cds_start_NF";
chr4	HAVANA	exon	125108323	125108356	.	+	.	gene_id "ENSMUSG00000028863.13"; transcript_id "ENSMUST00000184118.1"; gene_type "protein_coding"; gene_status "KNOWN"; gene_name "Meaf6"; transcript_type "nonsense_mediated_decay"; transcript_status "KNOWN"; transcript_name "Meaf6-207"; exon_number "7"; exon_id "ENSMUSE00001229643.1"; talon_gene "12052"; talon_transcript "31106"; talon_exon "163221"; ccdsid "CCDS71467.1"; exon_status "KNOWN"; level "2"; protein_id "ENSMUSP00000122288.1"; source "HAVANA"; tag "CCDS";
chr4	HAVANA	exon	125109299	125109457	.	+	.	gene_id "ENSMUSG00000028863.13"; transcript_id "ENSMUST00000184118.1"; gene_type "protein_coding"; gene_status "KNOWN"; gene_name "Meaf6"; transcript_type "nonsense_mediated_decay"; transcript_status "KNOWN"; transcript_name "Meaf6-207"; exon_number "8"; exon_id "ENSMUSE00001315823.1"; talon_gene "12052"; talon_transcript "31106"; talon_exon "163241"; exon_status "KNOWN"; level "2"; protein_id "ENSMUSP00000139156.1"; source "HAVANA"; tag "cds_start_NF";
chr4	TALON	transcript	125109299	125113238	.	+	.	gene_id "ENSMUSG00000028863.13"; transcript_id "ENCODEMT000501432"; gene_name "Meaf6"; gene_status "KNOWN"; gene_type "protein_coding"; transcript_status "NOVEL"; transcript_name "ENCODEMT000501432"; talon_gene "12052"; talon_transcript "501432"; ISM_to_IDs "31101,501322,501352,501372,501417,501418,501421,501431"; ISM_transcript "TRUE";
chr4	HAVANA	exon	125109299	125113238	.	+	.	gene_id "ENSMUSG00000028863.13"; transcript_id "ENCODEMT000501432"; gene_type "protein_coding"; gene_status "KNOWN"; gene_name "Meaf6"; transcript_status "NOVEL"; transcript_name "ENCODEMT000501432"; exon_number "1"; exon_id "ENSMUSE00000786051.1"; talon_gene "12052"; talon_transcript "501432"; talon_exon "163223"; ccdsid "CCDS71467.1"; exon_status "KNOWN"; level "2"; protein_id "ENSMUSP00000122288.1"; source "HAVANA"; tag "CCDS";
chr4	HAVANA	gene	125118423	125127840	.	-	.	gene_id "ENSMUSG00000042677.7"; gene_name "Zc3h12a"; gene_status "KNOWN"; gene_type "protein_coding"; talon_gene "12053"; havana_gene "OTTMUSG00000009246.1"; level "2";
chr4	HAVANA	transcript	125118423	125127840	.	-	.	gene_id "ENSMUSG00000042677.7"; transcript_id "ENSMUST00000036188.7"; gene_name "Zc3h12a"; gene_status "KNOWN"; gene_type "protein_coding"; transcript_type "protein_coding"; transcript_status "KNOWN"; transcript_name "Zc3h12a-201"; talon_gene "12053"; talon_transcript "31109"; ccdsid "CCDS18638.1"; havana_transcript "OTTMUST00000020934.1"; level "2"; protein_id "ENSMUSP00000037172.7"; source "HAVANA"; tag "CCDS"; transcript_support_level "1";
chr4	HAVANA	exon	125127767	125127840	.	-	.	gene_id "ENSMUSG00000042677.7"; transcript_id "ENSMUST00000036188.7"; gene_type "protein_coding"; gene_status "KNOWN"; gene_name "Zc3h12a"; transcript_type "protein_coding"; transcript_status "KNOWN"; transcript_name "Zc3h12a-201"; exon_number "1"; exon_id "ENSMUSE00000364262.5"; talon_gene "12053"; talon_transcript "31109"; talon_exon "163247"; ccdsid "CCDS18638.1"; exon_status "KNOWN"; level "2"; protein_id "ENSMUSP00000037172.7"; source "HAVANA"; tag "CCDS";
chr4	HAVANA	exon	125126606	125127082	.	-	.	gene_id "ENSMUSG00000042677.7"; transcript_id "ENSMUST00000036188.7"; gene_type "protein_coding"; gene_status "KNOWN"; gene_name "Zc3h12a"; transcript_type "protein_coding"; transcript_status "KNOWN"; transcript_name "Zc3h12a-201"; exon_number "2"; exon_id "ENSMUSE00000398275.1"; talon_gene "12053"; talon_transcript "31109"; talon_exon "163249"; ccdsid "CCDS18638.1"; exon_status "KNOWN"; level "2"; protein_id "ENSMUSP00000037172.7"; source "HAVANA"; tag "CCDS";
chr4	HAVANA	exon	125122254	125122393	.	-	.	gene_id "ENSMUSG00000042677.7"; transcript_id "ENSMUST00000036188.7"; gene_type "protein_coding"; gene_status "KNOWN"; gene_name "Zc3h12a"; transcript_type "protein_coding"; transcript_status "KNOWN"; transcript_name "Zc3h12a-201"; exon_number "3"; exon_id "ENSMUSE00000524960.1"; talon_gene "12053"; talon_transcript "31109"; talon_exon "163251"; ccdsid "CCDS18638.1"; exon_status "KNOWN"; level "2"; protein_id "ENSMUSP00000037172.7"; source "HAVANA"; tag "CCDS";
chr4	HAVANA	exon	125120872	125121106	.	-	.	gene_id "ENSMUSG00000042677.7"; transcript_id "ENSMUST00000036188.7"; gene_type "protein_coding"; gene_status "KNOWN"; gene_name "Zc3h12a"; transcript_type "protein_coding"; transcript_status "KNOWN"; transcript_name "Zc3h12a-201"; exon_number "4"; exon_id "ENSMUSE00001252646.1"; talon_gene "12053"; talon_transcript "31109"; talon_exon "163253"; ccdsid "CCDS18638.1"; exon_status "KNOWN"; level "2"; protein_id "ENSMUSP00000037172.7"; source "HAVANA"; tag "CCDS";
chr4	HAVANA	exon	125120326	125120432	.	-	.	gene_id "ENSMUSG00000042677.7"; transcript_id "ENSMUST00000036188.7"; gene_type "protein_coding"; gene_status "KNOWN"; gene_name "Zc3h12a"; transcript_type "protein_coding"; transcript_status "KNOWN"; transcript_name "Zc3h12a-201"; exon_number "5"; exon_id "ENSMUSE00001229955.1"; talon_gene "12053"; talon_transcript "31109"; talon_exon "163255"; ccdsid "CCDS18638.1"; exon_status "KNOWN"; level "2"; protein_id "ENSMUSP00000037172.7"; source "HAVANA"; tag "CCDS";
chr4	HAVANA	exon	125118423	125120144	.	-	.	gene_id "ENSMUSG00000042677.7"; transcript_id "ENSMUST00000036188.7"; gene_type "protein_coding"; gene_status "KNOWN"; gene_name "Zc3h12a"; transcript_type "protein_coding"; transcript_status "KNOWN"; transcript_name "Zc3h12a-201"; exon_number "6"; exon_id "ENSMUSE00000373935.8"; talon_gene "12053"; talon_transcript "31109"; talon_exon "163257"; ccdsid "CCDS18638.1"; exon_status "KNOWN"; level "2"; protein_id "ENSMUSP00000037172.7"; source "HAVANA"; tag "CCDS";
chr4	HAVANA	gene	125504288	125504839	.	+	.	gene_id "ENSMUSG00000082062.1"; gene_name "Ftl2-ps"; gene_status "KNOWN"; gene_type "processed_pseudogene"; talon_gene "12056"; havana_gene "OTTMUSG00000009361.1"; level "2"; tag "overlapping_locus";
chr4	HAVANA	transcript	125504288	125504839	.	+	.	gene_id "ENSMUSG00000082062.1"; transcript_id "ENSMUST00000118517.1"; gene_name "Ftl2-ps"; gene_status "KNOWN"; gene_type "processed_pseudogene"; transcript_type "processed_pseudogene"; transcript_status "KNOWN"; transcript_name "Ftl2-ps-201"; talon_gene "12056"; talon_transcript "31113"; havana_transcript "OTTMUST00000021336.1"; level "2"; ont "PGO:0000004"; source "HAVANA"; tag "basic"; transcript_support_level "NA";
chr4	HAVANA	exon	125504288	125504839	.	+	.	gene_id "ENSMUSG00000082062.1"; transcript_id "ENSMUST00000118517.1"; gene_type "processed_pseudogene"; gene_status "KNOWN"; gene_name "Ftl2-ps"; transcript_type "processed_pseudogene"; transcript_status "KNOWN"; transcript_name "Ftl2-ps-201"; exon_number "1"; exon_id "ENSMUSE00000717346.1"; talon_gene "12056"; talon_transcript "31113"; talon_exon "163294"; exon_status "KNOWN"; level "2"; ont "PGO:0000004"; source "HAVANA"; tag "basic";
chr4	HAVANA	gene	125887851	125898982	.	-	.	gene_id "ENSMUSG00000085562.7"; gene_name "2610028E06Rik"; gene_status "KNOWN"; gene_type "lincRNA"; talon_gene "12058"; havana_gene "OTTMUSG00000009298.2"; level "2";
chr4	HAVANA	transcript	125887851	125898982	.	-	.	gene_id "ENSMUSG00000085562.7"; transcript_id "ENSMUST00000123368.7"; gene_name "2610028E06Rik"; gene_status "KNOWN"; gene_type "lincRNA"; transcript_type "lincRNA"; transcript_status "KNOWN"; transcript_name "2610028E06Rik-201"; talon_gene "12058"; talon_transcript "31115"; havana_transcript "OTTMUST00000021103.1"; level "2"; source "HAVANA"; tag "mRNA_start_NF"; transcript_support_level "1";
chr4	HAVANA	exon	125898852	125898982	.	-	.	gene_id "ENSMUSG00000085562.7"; transcript_id "ENSMUST00000123368.7"; gene_type "lincRNA"; gene_status "KNOWN"; gene_name "2610028E06Rik"; transcript_type "lincRNA"; transcript_status "KNOWN"; transcript_name "2610028E06Rik-201"; exon_number "1"; exon_id "ENSMUSE00000741096.1"; talon_gene "12058"; talon_transcript "31115"; talon_exon "163296"; exon_status "KNOWN"; level "2"; source "HAVANA"; tag "mRNA_start_NF";
chr4	HAVANA	exon	125898156	125898278	.	-	.	gene_id "ENSMUSG00000085562.7"; transcript_id "ENSMUST00000123368.7"; gene_type "lincRNA"; gene_status "KNOWN"; gene_name "2610028E06Rik"; transcript_type "lincRNA"; transcript_status "KNOWN"; transcript_name "2610028E06Rik-201"; exon_number "2"; exon_id "ENSMUSE00000800011.1"; talon_gene "12058"; talon_transcript "31115"; talon_exon "163298"; exon_status "KNOWN"; level "2"; source "HAVANA"; tag "mRNA_start_NF";
chr4	HAVANA	exon	125893843	125893970	.	-	.	gene_id "ENSMUSG00000085562.7"; transcript_id "ENSMUST00000123368.7"; gene_type "lincRNA"; gene_status "KNOWN"; gene_name "2610028E06Rik"; transcript_type "lincRNA"; transcript_status "KNOWN"; transcript_name "2610028E06Rik-201"; exon_number "3"; exon_id "ENSMUSE00000759963.1"; talon_gene "12058"; talon_transcript "31115"; talon_exon "163300"; exon_status "KNOWN"; level "2"; source "HAVANA"; tag "mRNA_start_NF";
chr4	HAVANA	exon	125893182	125893276	.	-	.	gene_id "ENSMUSG00000085562.7"; transcript_id "ENSMUST00000123368.7"; gene_type "lincRNA"; gene_status "KNOWN"; gene_name "2610028E06Rik"; transcript_type "lincRNA"; transcript_status "KNOWN"; transcript_name "2610028E06Rik-201"; exon_number "4"; exon_id "ENSMUSE00000771256.1"; talon_gene "12058"; talon_transcript "31115"; talon_exon "163302"; exon_status "KNOWN"; level "2"; source "HAVANA"; tag "mRNA_start_NF";
chr4	HAVANA	exon	125891484	125891590	.	-	.	gene_id "ENSMUSG00000085562.7"; transcript_id "ENSMUST00000123368.7"; gene_type "lincRNA"; gene_status "KNOWN"; gene_name "2610028E06Rik"; transcript_type "lincRNA"; transcript_status "KNOWN"; transcript_name "2610028E06Rik-201"; exon_number "5"; exon_id "ENSMUSE00000822296.1"; talon_gene "12058"; talon_transcript "31115"; talon_exon "163304"; exon_status "KNOWN"; level "2"; source "HAVANA"; tag "mRNA_start_NF";
chr4	HAVANA	exon	125887851	125890733	.	-	.	gene_id "ENSMUSG00000085562.7"; transcript_id "ENSMUST00000123368.7"; gene_type "lincRNA"; gene_status "KNOWN"; gene_name "2610028E06Rik"; transcript_type "lincRNA"; transcript_status "KNOWN"; transcript_name "2610028E06Rik-201"; exon_number "6"; exon_id "ENSMUSE00000820054.1"; talon_gene "12058"; talon_transcript "31115"; talon_exon "163306"; exon_status "KNOWN"; level "2"; source "HAVANA"; tag "mRNA_start_NF";
chr4	HAVANA	gene	126024550	126044440	.	+	.	gene_id "ENSMUSG00000028859.14"; gene_name "Csf3r"; gene_status "KNOWN"; gene_type "protein_coding"; talon_gene "12059"; havana_gene "OTTMUSG00000009297.2"; level "2";
chr4	HAVANA	transcript	126024550	126044440	.	+	.	gene_id "ENSMUSG00000028859.14"; transcript_id "ENSMUST00000106162.7"; gene_name "Csf3r"; gene_status "KNOWN"; gene_type "protein_coding"; transcript_type "protein_coding"; transcript_status "KNOWN"; transcript_name "Csf3r-202"; talon_gene "12059"; talon_transcript "31120"; ccdsid "CCDS18640.1"; havana_transcript "OTTMUST00000021097.2"; level "2"; protein_id "ENSMUSP00000101768.1"; source "HAVANA"; tag "CCDS"; transcript_support_level "1";
chr4	HAVANA	exon	126024550	126024795	.	+	.	gene_id "ENSMUSG00000028859.14"; transcript_id "ENSMUST00000106162.7"; gene_type "protein_coding"; gene_status "KNOWN"; gene_name "Csf3r"; transcript_type "protein_coding"; transcript_status "KNOWN"; transcript_name "Csf3r-202"; exon_number "1"; exon_id "ENSMUSE00000668826.1"; talon_gene "12059"; talon_transcript "31120"; talon_exon "163321"; ccdsid "CCDS18640.1"; exon_status "KNOWN"; level "2"; protein_id "ENSMUSP00000101768.1"; source "HAVANA"; tag "CCDS";
chr4	HAVANA	exon	126026081	126026179	.	+	.	gene_id "ENSMUSG00000028859.14"; transcript_id "ENSMUST00000106162.7"; gene_type "protein_coding"; gene_status "KNOWN"; gene_name "Csf3r"; transcript_type "protein_coding"; transcript_status "KNOWN"; transcript_name "Csf3r-202"; exon_number "2"; exon_id "ENSMUSE00000668825.1"; talon_gene "12059"; talon_transcript "31120"; talon_exon "163323"; ccdsid "CCDS18640.1"; exon_status "KNOWN"; level "2"; protein_id "ENSMUSP00000101768.1"; source "HAVANA"; tag "CCDS";
chr4	HAVANA	exon	126027317	126027400	.	+	.	gene_id "ENSMUSG00000028859.14"; transcript_id "ENSMUST00000106162.7"; gene_type "protein_coding"; gene_status "KNOWN"; gene_name "Csf3r"; transcript_type "protein_coding"; transcript_status "KNOWN"; transcript_name "Csf3r-202"; exon_number "3"; exon_id "ENSMUSE00000668823.1"; talon_gene "12059"; talon_transcript "31120"; talon_exon "163325"; ccdsid "CCDS18640.1"; exon_status "KNOWN"; level "2"; protein_id "ENSMUSP00000101768.1"; source "HAVANA"; tag "CCDS";
chr4	ENSEMBL	exon	126029763	126030062	.	+	.	gene_id "ENSMUSG00000028859.14"; transcript_id "ENSMUST00000106162.7"; gene_type "protein_coding"; gene_status "KNOWN"; gene_name "Csf3r"; transcript_type "protein_coding"; transcript_status "KNOWN"; transcript_name "Csf3r-202"; exon_number "4"; exon_id "ENSMUSE00001235057.1"; talon_gene "12059"; talon_transcript "31120"; talon_exon "163327"; ccdsid "CCDS18640.1"; exon_status "KNOWN"; level "3"; protein_id "ENSMUSP00000030673.6"; source "ENSEMBL"; tag "CCDS";
chr4	ENSEMBL	exon	126031798	126031921	.	+	.	gene_id "ENSMUSG00000028859.14"; transcript_id "ENSMUST00000106162.7"; gene_type "protein_coding"; gene_status "KNOWN"; gene_name "Csf3r"; transcript_type "protein_coding"; transcript_status "KNOWN"; transcript_name "Csf3r-202"; exon_number "5"; exon_id "ENSMUSE00000235995.1"; talon_gene "12059"; talon_transcript "31120"; talon_exon "163329"; ccdsid "CCDS18640.1"; exon_status "KNOWN"; level "3"; protein_id "ENSMUSP00000030673.6"; source "ENSEMBL"; tag "CCDS";
chr4	ENSEMBL	exon	126032112	126032299	.	+	.	gene_id "ENSMUSG00000028859.14"; transcript_id "ENSMUST00000106162.7"; gene_type "protein_coding"; gene_status "KNOWN"; gene_name "Csf3r"; transcript_type "protein_coding"; transcript_status "KNOWN"; transcript_name "Csf3r-202"; exon_number "6"; exon_id "ENSMUSE00000235989.1"; talon_gene "12059"; talon_transcript "31120"; talon_exon "163331"; ccdsid "CCDS18640.1"; exon_status "KNOWN"; level "3"; protein_id "ENSMUSP00000030673.6"; source "ENSEMBL"; tag "CCDS";
chr4	ENSEMBL	exon	126034170	126034339	.	+	.	gene_id "ENSMUSG00000028859.14"; transcript_id "ENSMUST00000106162.7"; gene_type "protein_coding"; gene_status "KNOWN"; gene_name "Csf3r"; transcript_type "protein_coding"; transcript_status "KNOWN"; transcript_name "Csf3r-202"; exon_number "7"; exon_id "ENSMUSE00000235980.1"; talon_gene "12059"; talon_transcript "31120"; talon_exon "163333"; ccdsid "CCDS18640.1"; exon_status "KNOWN"; level "3"; protein_id "ENSMUSP00000030673.6"; source "ENSEMBL"; tag "CCDS";
chr4	ENSEMBL	exon	126034422	126034575	.	+	.	gene_id "ENSMUSG00000028859.14"; transcript_id "ENSMUST00000106162.7"; gene_type "protein_coding"; gene_status "KNOWN"; gene_name "Csf3r"; transcript_type "protein_coding"; transcript_status "KNOWN"; transcript_name "Csf3r-202"; exon_number "8"; exon_id "ENSMUSE00000182852.1"; talon_gene "12059"; talon_transcript "31120"; talon_exon "163335"; ccdsid "CCDS18640.1"; exon_status "KNOWN"; level "3"; protein_id "ENSMUSP00000030673.6"; source "ENSEMBL"; tag "CCDS";
chr4	ENSEMBL	exon	126035299	126035378	.	+	.	gene_id "ENSMUSG00000028859.14"; transcript_id "ENSMUST00000106162.7"; gene_type "protein_coding"; gene_status "KNOWN"; gene_name "Csf3r"; transcript_type "protein_coding"; transcript_status "KNOWN"; transcript_name "Csf3r-202"; exon_number "9"; exon_id "ENSMUSE00000182854.1"; talon_gene "12059"; talon_transcript "31120"; talon_exon "163337"; ccdsid "CCDS18640.1"; exon_status "KNOWN"; level "3"; protein_id "ENSMUSP00000030673.6"; source "ENSEMBL"; tag "CCDS";
chr4	ENSEMBL	exon	126035766	126035979	.	+	.	gene_id "ENSMUSG00000028859.14"; transcript_id "ENSMUST00000106162.7"; gene_type "protein_coding"; gene_status "KNOWN"; gene_name "Csf3r"; transcript_type "protein_coding"; transcript_status "KNOWN"; transcript_name "Csf3r-202"; exon_number "10"; exon_id "ENSMUSE00000182837.1"; talon_gene "12059"; talon_transcript "31120"; talon_exon "163339"; ccdsid "CCDS18640.1"; exon_status "KNOWN"; level "3"; protein_id "ENSMUSP00000030673.6"; source "ENSEMBL"; tag "CCDS";
chr4	ENSEMBL	exon	126037520	126037708	.	+	.	gene_id "ENSMUSG00000028859.14"; transcript_id "ENSMUST00000106162.7"; gene_type "protein_coding"; gene_status "KNOWN"; gene_name "Csf3r"; transcript_type "protein_coding"; transcript_status "KNOWN"; transcript_name "Csf3r-202"; exon_number "11"; exon_id "ENSMUSE00000182829.1"; talon_gene "12059"; talon_transcript "31120"; talon_exon "163341"; ccdsid "CCDS18640.1"; exon_status "KNOWN"; level "3"; protein_id "ENSMUSP00000030673.6"; source "ENSEMBL"; tag "CCDS";
chr4	ENSEMBL	exon	126038028	126038129	.	+	.	gene_id "ENSMUSG00000028859.14"; transcript_id "ENSMUST00000106162.7"; gene_type "protein_coding"; gene_status "KNOWN"; gene_name "Csf3r"; transcript_type "protein_coding"; transcript_status "KNOWN"; transcript_name "Csf3r-202"; exon_number "12"; exon_id "ENSMUSE00000182839.1"; talon_gene "12059"; talon_transcript "31120"; talon_exon "163343"; ccdsid "CCDS18640.1"; exon_status "KNOWN"; level "3"; protein_id "ENSMUSP00000030673.6"; source "ENSEMBL"; tag "CCDS";
chr4	ENSEMBL	exon	126039506	126039652	.	+	.	gene_id "ENSMUSG00000028859.14"; transcript_id "ENSMUST00000106162.7"; gene_type "protein_coding"; gene_status "KNOWN"; gene_name "Csf3r"; transcript_type "protein_coding"; transcript_status "KNOWN"; transcript_name "Csf3r-202"; exon_number "13"; exon_id "ENSMUSE00001289521.1"; talon_gene "12059"; talon_transcript "31120"; talon_exon "163345"; ccdsid "CCDS18640.1"; exon_status "KNOWN"; level "3"; protein_id "ENSMUSP00000030673.6"; source "ENSEMBL"; tag "CCDS";
chr4	ENSEMBL	exon	126039762	126039896	.	+	.	gene_id "ENSMUSG00000028859.14"; transcript_id "ENSMUST00000106162.7"; gene_type "protein_coding"; gene_status "KNOWN"; gene_name "Csf3r"; transcript_type "protein_coding"; transcript_status "KNOWN"; transcript_name "Csf3r-202"; exon_number "14"; exon_id "ENSMUSE00001224855.1"; talon_gene "12059"; talon_transcript "31120"; talon_exon "163347"; ccdsid "CCDS18640.1"; exon_status "KNOWN"; level "3"; protein_id "ENSMUSP00000030673.6"; source "ENSEMBL"; tag "CCDS";
chr4	ENSEMBL	exon	126042660	126042750	.	+	.	gene_id "ENSMUSG00000028859.14"; transcript_id "ENSMUST00000106162.7"; gene_type "protein_coding"; gene_status "KNOWN"; gene_name "Csf3r"; transcript_type "protein_coding"; transcript_status "KNOWN"; transcript_name "Csf3r-202"; exon_number "15"; exon_id "ENSMUSE00000182833.1"; talon_gene "12059"; talon_transcript "31120"; talon_exon "163349"; ccdsid "CCDS18640.1"; exon_status "KNOWN"; level "3"; protein_id "ENSMUSP00000030673.6"; source "ENSEMBL"; tag "CCDS";
chr4	ENSEMBL	exon	126042904	126042985	.	+	.	gene_id "ENSMUSG00000028859.14"; transcript_id "ENSMUST00000106162.7"; gene_type "protein_coding"; gene_status "KNOWN"; gene_name "Csf3r"; transcript_type "protein_coding"; transcript_status "KNOWN"; transcript_name "Csf3r-202"; exon_number "16"; exon_id "ENSMUSE00001221779.1"; talon_gene "12059"; talon_transcript "31120"; talon_exon "163351"; ccdsid "CCDS18640.1"; exon_status "KNOWN"; level "3"; protein_id "ENSMUSP00000030673.6"; source "ENSEMBL"; tag "CCDS";
chr4	HAVANA	exon	126043365	126044440	.	+	.	gene_id "ENSMUSG00000028859.14"; transcript_id "ENSMUST00000106162.7"; gene_type "protein_coding"; gene_status "KNOWN"; gene_name "Csf3r"; transcript_type "protein_coding"; transcript_status "KNOWN"; transcript_name "Csf3r-202"; exon_number "17"; exon_id "ENSMUSE00000668822.1"; talon_gene "12059"; talon_transcript "31120"; talon_exon "163353"; ccdsid "CCDS18640.1"; exon_status "KNOWN"; level "2"; protein_id "ENSMUSP00000101768.1"; source "HAVANA"; tag "CCDS";
chr4	HAVANA	gene	126046925	126050483	.	+	.	gene_id "ENSMUSG00000028861.13"; gene_name "Mrps15"; gene_status "KNOWN"; gene_type "protein_coding"; talon_gene "12060"; havana_gene "OTTMUSG00000009293.1"; level "2";
chr4	HAVANA	transcript	126046925	126055532	.	+	.	gene_id "ENSMUSG00000028861.13"; transcript_id "ENSMUST00000030675.7"; gene_name "Mrps15"; gene_status "KNOWN"; gene_type "protein_coding"; transcript_type "protein_coding"; transcript_status "KNOWN"; transcript_name "Mrps15-201"; talon_gene "12060"; talon_transcript "31124"; ccdsid "CCDS18641.1"; havana_transcript "OTTMUST00000021087.1"; level "2"; protein_id "ENSMUSP00000030675.7"; source "HAVANA"; tag "CCDS"; transcript_support_level "1";
chr4	HAVANA	exon	126046925	126047199	.	+	.	gene_id "ENSMUSG00000028861.13"; transcript_id "ENSMUST00000030675.7"; gene_type "protein_coding"; gene_status "KNOWN"; gene_name "Mrps15"; transcript_type "protein_coding"; transcript_status "KNOWN"; transcript_name "Mrps15-201"; exon_number "1"; exon_id "ENSMUSE00000809514.1"; talon_gene "12060"; talon_transcript "31124"; talon_exon "163364"; ccdsid "CCDS18641.1"; exon_status "KNOWN"; level "2"; protein_id "ENSMUSP00000030675.7"; source "HAVANA"; tag "CCDS";
chr4	HAVANA	exon	126047434	126047478	.	+	.	gene_id "ENSMUSG00000028861.13"; transcript_id "ENSMUST00000030675.7"; gene_type "protein_coding"; gene_status "KNOWN"; gene_name "Mrps15"; transcript_type "protein_coding"; transcript_status "KNOWN"; transcript_name "Mrps15-201"; exon_number "2"; exon_id "ENSMUSE00001248218.1"; talon_gene "12060"; talon_transcript "31124"; talon_exon "163366"; ccdsid "CCDS18641.1"; exon_status "KNOWN"; level "2"; protein_id "ENSMUSP00000030675.7"; source "HAVANA"; tag "CCDS";
chr4	HAVANA	exon	126048635	126048713	.	+	.	gene_id "ENSMUSG00000028861.13"; transcript_id "ENSMUST00000030675.7"; gene_type "protein_coding"; gene_status "KNOWN"; gene_name "Mrps15"; transcript_type "protein_coding"; transcript_status "KNOWN"; transcript_name "Mrps15-201"; exon_number "3"; exon_id "ENSMUSE00001250604.1"; talon_gene "12060"; talon_transcript "31124"; talon_exon "163368"; ccdsid "CCDS18641.1"; exon_status "KNOWN"; level "2"; protein_id "ENSMUSP00000030675.7"; source "HAVANA"; tag "CCDS";
chr4	HAVANA	exon	126050480	126050528	.	+	.	gene_id "ENSMUSG00000028861.13"; transcript_id "ENSMUST00000030675.7"; gene_type "protein_coding"; gene_status "KNOWN"; gene_name "Mrps15"; transcript_type "protein_coding"; transcript_status "KNOWN"; transcript_name "Mrps15-201"; exon_number "4"; exon_id "ENSMUSE00001285122.1"; talon_gene "12060"; talon_transcript "31124"; talon_exon "163370"; ccdsid "CCDS18641.1"; exon_status "KNOWN"; level "2"; protein_id "ENSMUSP00000030675.7"; source "HAVANA"; tag "CCDS";
chr4	HAVANA	exon	126051325	126051409	.	+	.	gene_id "ENSMUSG00000028861.13"; transcript_id "ENSMUST00000030675.7"; gene_type "protein_coding"; gene_status "KNOWN"; gene_name "Mrps15"; transcript_type "protein_coding"; transcript_status "KNOWN"; transcript_name "Mrps15-201"; exon_number "5"; exon_id "ENSMUSE00000182868.1"; talon_gene "12060"; talon_transcript "31124"; talon_exon "163372"; ccdsid "CCDS18641.1"; exon_status "KNOWN"; level "2"; protein_id "ENSMUSP00000030675.7"; source "HAVANA"; tag "CCDS";
chr4	HAVANA	exon	126053500	126053558	.	+	.	gene_id "ENSMUSG00000028861.13"; transcript_id "ENSMUST00000030675.7"; gene_type "protein_coding"; gene_status "KNOWN"; gene_name "Mrps15"; transcript_type "protein_coding"; transcript_status "KNOWN"; transcript_name "Mrps15-201"; exon_number "6"; exon_id "ENSMUSE00000182870.1"; talon_gene "12060"; talon_transcript "31124"; talon_exon "163374"; ccdsid "CCDS18641.1"; exon_status "KNOWN"; level "2"; protein_id "ENSMUSP00000030675.7"; source "HAVANA"; tag "CCDS";
chr4	HAVANA	exon	126054961	126055152	.	+	.	gene_id "ENSMUSG00000028861.13"; transcript_id "ENSMUST00000030675.7"; gene_type "protein_coding"; gene_status "KNOWN"; gene_name "Mrps15"; transcript_type "protein_coding"; transcript_status "KNOWN"; transcript_name "Mrps15-201"; exon_number "7"; exon_id "ENSMUSE00000182866.1"; talon_gene "12060"; talon_transcript "31124"; talon_exon "163376"; ccdsid "CCDS18641.1"; exon_status "KNOWN"; level "2"; protein_id "ENSMUSP00000030675.7"; source "HAVANA"; tag "CCDS";
chr4	HAVANA	exon	126055380	126055532	.	+	.	gene_id "ENSMUSG00000028861.13"; transcript_id "ENSMUST00000030675.7"; gene_type "protein_coding"; gene_status "KNOWN"; gene_name "Mrps15"; transcript_type "protein_coding"; transcript_status "KNOWN"; transcript_name "Mrps15-201"; exon_number "8"; exon_id "ENSMUSE00000403851.7"; talon_gene "12060"; talon_transcript "31124"; talon_exon "163378"; ccdsid "CCDS18641.1"; exon_status "KNOWN"; level "2"; protein_id "ENSMUSP00000030675.7"; source "HAVANA"; tag "CCDS";
chr4	HAVANA	transcript	126046977	126051965	.	+	.	gene_id "ENSMUSG00000028861.13"; transcript_id "ENSMUST00000138739.7"; gene_name "Mrps15"; gene_status "KNOWN"; gene_type "protein_coding"; transcript_type "processed_transcript"; transcript_status "KNOWN"; transcript_name "Mrps15-203"; talon_gene "12060"; talon_transcript "31125"; havana_transcript "OTTMUST00000021089.1"; level "2"; source "HAVANA"; transcript_support_level "1";
chr4	HAVANA	exon	126046977	126047199	.	+	.	gene_id "ENSMUSG00000028861.13"; transcript_id "ENSMUST00000138739.7"; gene_type "protein_coding"; gene_status "KNOWN"; gene_name "Mrps15"; transcript_type "processed_transcript"; transcript_status "KNOWN"; transcript_name "Mrps15-203"; exon_number "1"; exon_id "ENSMUSE00000348978.7"; talon_gene "12060"; talon_transcript "31125"; talon_exon "163379"; exon_status "KNOWN"; level "2"; source "HAVANA";
chr4	HAVANA	exon	126047434	126047478	.	+	.	gene_id "ENSMUSG00000028861.13"; transcript_id "ENSMUST00000138739.7"; gene_type "protein_coding"; gene_status "KNOWN"; gene_name "Mrps15"; transcript_type "processed_transcript"; transcript_status "KNOWN"; transcript_name "Mrps15-203"; exon_number "2"; exon_id "ENSMUSE00001248218.1"; talon_gene "12060"; talon_transcript "31125"; talon_exon "163366"; ccdsid "CCDS18641.1"; exon_status "KNOWN"; level "2"; protein_id "ENSMUSP00000030675.7"; source "HAVANA"; tag "CCDS";
chr4	HAVANA	exon	126048635	126048713	.	+	.	gene_id "ENSMUSG00000028861.13"; transcript_id "ENSMUST00000138739.7"; gene_type "protein_coding"; gene_status "KNOWN"; gene_name "Mrps15"; transcript_type "processed_transcript"; transcript_status "KNOWN"; transcript_name "Mrps15-203"; exon_number "3"; exon_id "ENSMUSE00001250604.1"; talon_gene "12060"; talon_transcript "31125"; talon_exon "163368"; ccdsid "CCDS18641.1"; exon_status "KNOWN"; level "2"; protein_id "ENSMUSP00000030675.7"; source "HAVANA"; tag "CCDS";
chr4	HAVANA	exon	126050480	126050528	.	+	.	gene_id "ENSMUSG00000028861.13"; transcript_id "ENSMUST00000138739.7"; gene_type "protein_coding"; gene_status "KNOWN"; gene_name "Mrps15"; transcript_type "processed_transcript"; transcript_status "KNOWN"; transcript_name "Mrps15-203"; exon_number "4"; exon_id "ENSMUSE00001285122.1"; talon_gene "12060"; talon_transcript "31125"; talon_exon "163370"; ccdsid "CCDS18641.1"; exon_status "KNOWN"; level "2"; protein_id "ENSMUSP00000030675.7"; source "HAVANA"; tag "CCDS";
chr4	HAVANA	exon	126051325	126051965	.	+	.	gene_id "ENSMUSG00000028861.13"; transcript_id "ENSMUST00000138739.7"; gene_type "protein_coding"; gene_status "KNOWN"; gene_name "Mrps15"; transcript_type "processed_transcript"; transcript_status "KNOWN"; transcript_name "Mrps15-203"; exon_number "5"; exon_id "ENSMUSE00000761176.1"; talon_gene "12060"; talon_transcript "31125"; talon_exon "163380"; exon_status "KNOWN"; level "2"; source "HAVANA";
chr4	HAVANA	transcript	126047234	126050483	.	+	.	gene_id "ENSMUSG00000028861.13"; transcript_id "ENSMUST00000124614.1"; gene_name "Mrps15"; gene_status "KNOWN"; gene_type "protein_coding"; transcript_type "processed_transcript"; transcript_status "KNOWN"; transcript_name "Mrps15-202"; talon_gene "12060"; talon_transcript "31126"; havana_transcript "OTTMUST00000021088.1"; level "2"; source "HAVANA"; transcript_support_level "5";
chr4	HAVANA	exon	126047234	126047478	.	+	.	gene_id "ENSMUSG00000028861.13"; transcript_id "ENSMUST00000124614.1"; gene_type "protein_coding"; gene_status "KNOWN"; gene_name "Mrps15"; transcript_type "processed_transcript"; transcript_status "KNOWN"; transcript_name "Mrps15-202"; exon_number "1"; exon_id "ENSMUSE00000793266.1"; talon_gene "12060"; talon_transcript "31126"; talon_exon "163381"; exon_status "KNOWN"; level "2"; source "HAVANA";
chr4	HAVANA	exon	126048635	126048713	.	+	.	gene_id "ENSMUSG00000028861.13"; transcript_id "ENSMUST00000124614.1"; gene_type "protein_coding"; gene_status "KNOWN"; gene_name "Mrps15"; transcript_type "processed_transcript"; transcript_status "KNOWN"; transcript_name "Mrps15-202"; exon_number "2"; exon_id "ENSMUSE00001250604.1"; talon_gene "12060"; talon_transcript "31126"; talon_exon "163368"; ccdsid "CCDS18641.1"; exon_status "KNOWN"; level "2"; protein_id "ENSMUSP00000030675.7"; source "HAVANA"; tag "CCDS";
chr4	HAVANA	exon	126050480	126050483	.	+	.	gene_id "ENSMUSG00000028861.13"; transcript_id "ENSMUST00000124614.1"; gene_type "protein_coding"; gene_status "KNOWN"; gene_name "Mrps15"; transcript_type "processed_transcript"; transcript_status "KNOWN"; transcript_name "Mrps15-202"; exon_number "3"; exon_id "ENSMUSE00001003537.1"; talon_gene "12060"; talon_transcript "31126"; talon_exon "163382"; exon_status "KNOWN"; level "2"; source "HAVANA";
chr4	HAVANA	gene	126058565	126088664	.	+	.	gene_id "ENSMUSG00000042616.8"; gene_name "Oscp1"; gene_status "KNOWN"; gene_type "protein_coding"; talon_gene "12061"; havana_gene "OTTMUSG00000009294.2"; level "2";
chr4	HAVANA	transcript	126058565	126092195	.	+	.	gene_id "ENSMUSG00000042616.8"; transcript_id "ENSMUST00000035497.4"; gene_name "Oscp1"; gene_status "KNOWN"; gene_type "protein_coding"; transcript_type "protein_coding"; transcript_status "KNOWN"; transcript_name "Oscp1-201"; talon_gene "12061"; talon_transcript "31127"; ccdsid "CCDS38879.1"; havana_transcript "OTTMUST00000021090.1"; level "2"; protein_id "ENSMUSP00000045241.4"; source "HAVANA"; tag "CCDS"; transcript_support_level "1";
chr4	HAVANA	exon	126058565	126058792	.	+	.	gene_id "ENSMUSG00000042616.8"; transcript_id "ENSMUST00000035497.4"; gene_type "protein_coding"; gene_status "KNOWN"; gene_name "Oscp1"; transcript_type "protein_coding"; transcript_status "KNOWN"; transcript_name "Oscp1-201"; exon_number "1"; exon_id "ENSMUSE00000382647.2"; talon_gene "12061"; talon_transcript "31127"; talon_exon "163383"; ccdsid "CCDS38879.1"; exon_status "KNOWN"; level "2"; protein_id "ENSMUSP00000045241.4"; source "HAVANA"; tag "CCDS";
chr4	HAVANA	exon	126073805	126073959	.	+	.	gene_id "ENSMUSG00000042616.8"; transcript_id "ENSMUST00000035497.4"; gene_type "protein_coding"; gene_status "KNOWN"; gene_name "Oscp1"; transcript_type "protein_coding"; transcript_status "KNOWN"; transcript_name "Oscp1-201"; exon_number "2"; exon_id "ENSMUSE00001210903.1"; talon_gene "12061"; talon_transcript "31127"; talon_exon "163385"; ccdsid "CCDS38879.1"; exon_status "KNOWN"; level "2"; protein_id "ENSMUSP00000045241.4"; source "HAVANA"; tag "CCDS";
chr4	HAVANA	exon	126076717	126076884	.	+	.	gene_id "ENSMUSG00000042616.8"; transcript_id "ENSMUST00000035497.4"; gene_type "protein_coding"; gene_status "KNOWN"; gene_name "Oscp1"; transcript_type "protein_coding"; transcript_status "KNOWN"; transcript_name "Oscp1-201"; exon_number "3"; exon_id "ENSMUSE00001239116.1"; talon_gene "12061"; talon_transcript "31127"; talon_exon "163387"; ccdsid "CCDS38879.1"; exon_status "KNOWN"; level "2"; protein_id "ENSMUSP00000045241.4"; source "HAVANA"; tag "CCDS";
chr4	HAVANA	exon	126077336	126077416	.	+	.	gene_id "ENSMUSG00000042616.8"; transcript_id "ENSMUST00000035497.4"; gene_type "protein_coding"; gene_status "KNOWN"; gene_name "Oscp1"; transcript_type "protein_coding"; transcript_status "KNOWN"; transcript_name "Oscp1-201"; exon_number "4"; exon_id "ENSMUSE00001271592.1"; talon_gene "12061"; talon_transcript "31127"; talon_exon "163389"; ccdsid "CCDS38879.1"; exon_status "KNOWN"; level "2"; protein_id "ENSMUSP00000045241.4"; source "HAVANA"; tag "CCDS";
chr4	HAVANA	exon	126082882	126082985	.	+	.	gene_id "ENSMUSG00000042616.8"; transcript_id "ENSMUST00000035497.4"; gene_type "protein_coding"; gene_status "KNOWN"; gene_name "Oscp1"; transcript_type "protein_coding"; transcript_status "KNOWN"; transcript_name "Oscp1-201"; exon_number "5"; exon_id "ENSMUSE00001220349.1"; talon_gene "12061"; talon_transcript "31127"; talon_exon "163391"; ccdsid "CCDS38879.1"; exon_status "KNOWN"; level "2"; protein_id "ENSMUSP00000045241.4"; source "HAVANA"; tag "CCDS";
chr4	HAVANA	exon	126083596	126083724	.	+	.	gene_id "ENSMUSG00000042616.8"; transcript_id "ENSMUST00000035497.4"; gene_type "protein_coding"; gene_status "KNOWN"; gene_name "Oscp1"; transcript_type "protein_coding"; transcript_status "KNOWN"; transcript_name "Oscp1-201"; exon_number "6"; exon_id "ENSMUSE00001285905.1"; talon_gene "12061"; talon_transcript "31127"; talon_exon "163393"; ccdsid "CCDS38879.1"; exon_status "KNOWN"; level "2"; protein_id "ENSMUSP00000045241.4"; source "HAVANA"; tag "CCDS";
chr4	HAVANA	exon	126084393	126084462	.	+	.	gene_id "ENSMUSG00000042616.8"; transcript_id "ENSMUST00000035497.4"; gene_type "protein_coding"; gene_status "KNOWN"; gene_name "Oscp1"; transcript_type "protein_coding"; transcript_status "KNOWN"; transcript_name "Oscp1-201"; exon_number "7"; exon_id "ENSMUSE00001293165.1"; talon_gene "12061"; talon_transcript "31127"; talon_exon "163395"; ccdsid "CCDS38879.1"; exon_status "KNOWN"; level "2"; protein_id "ENSMUSP00000045241.4"; source "HAVANA"; tag "CCDS";
chr4	HAVANA	exon	126086543	126086682	.	+	.	gene_id "ENSMUSG00000042616.8"; transcript_id "ENSMUST00000035497.4"; gene_type "protein_coding"; gene_status "KNOWN"; gene_name "Oscp1"; transcript_type "protein_coding"; transcript_status "KNOWN"; transcript_name "Oscp1-201"; exon_number "8"; exon_id "ENSMUSE00001256060.1"; talon_gene "12061"; talon_transcript "31127"; talon_exon "163397"; ccdsid "CCDS38879.1"; exon_status "KNOWN"; level "2"; protein_id "ENSMUSP00000045241.4"; source "HAVANA"; tag "CCDS";
chr4	HAVANA	exon	126087706	126087769	.	+	.	gene_id "ENSMUSG00000042616.8"; transcript_id "ENSMUST00000035497.4"; gene_type "protein_coding"; gene_status "KNOWN"; gene_name "Oscp1"; transcript_type "protein_coding"; transcript_status "KNOWN"; transcript_name "Oscp1-201"; exon_number "9"; exon_id "ENSMUSE00000235692.1"; talon_gene "12061"; talon_transcript "31127"; talon_exon "163399"; ccdsid "CCDS38879.1"; exon_status "KNOWN"; level "2"; protein_id "ENSMUSP00000045241.4"; source "HAVANA"; tag "CCDS";
chr4	HAVANA	exon	126088322	126092195	.	+	.	gene_id "ENSMUSG00000042616.8"; transcript_id "ENSMUST00000035497.4"; gene_type "protein_coding"; gene_status "KNOWN"; gene_name "Oscp1"; transcript_type "protein_coding"; transcript_status "KNOWN"; transcript_name "Oscp1-201"; exon_number "10"; exon_id "ENSMUSE00000351034.2"; talon_gene "12061"; talon_transcript "31127"; talon_exon "163401"; ccdsid "CCDS38879.1"; exon_status "KNOWN"; level "2"; protein_id "ENSMUSP00000045241.4"; source "HAVANA"; tag "CCDS";
chr4	HAVANA	transcript	126058604	126088664	.	+	.	gene_id "ENSMUSG00000042616.8"; transcript_id "ENSMUST00000143712.2"; gene_name "Oscp1"; gene_status "KNOWN"; gene_type "protein_coding"; transcript_type "protein_coding"; transcript_status "KNOWN"; transcript_name "Oscp1-203"; talon_gene "12061"; talon_transcript "31128"; havana_transcript "OTTMUST00000021091.2"; level "2"; protein_id "ENSMUSP00000152196.1"; source "HAVANA"; tag "appris_alternative_2"; transcript_support_level "1";
chr4	HAVANA	exon	126058604	126058792	.	+	.	gene_id "ENSMUSG00000042616.8"; transcript_id "ENSMUST00000143712.2"; gene_type "protein_coding"; gene_status "KNOWN"; gene_name "Oscp1"; transcript_type "protein_coding"; transcript_status "KNOWN"; transcript_name "Oscp1-203"; exon_number "1"; exon_id "ENSMUSE00001417297.1"; talon_gene "12061"; talon_transcript "31128"; talon_exon "163402"; exon_status "KNOWN"; level "2"; protein_id "ENSMUSP00000152196.1"; source "HAVANA"; tag "appris_alternative_2";
chr4	HAVANA	exon	126064950	126064979	.	+	.	gene_id "ENSMUSG00000042616.8"; transcript_id "ENSMUST00000143712.2"; gene_type "protein_coding"; gene_status "KNOWN"; gene_name "Oscp1"; transcript_type "protein_coding"; transcript_status "KNOWN"; transcript_name "Oscp1-203"; exon_number "2"; exon_id "ENSMUSE00001093950.1"; talon_gene "12061"; talon_transcript "31128"; talon_exon "163404"; exon_status "KNOWN"; level "2"; protein_id "ENSMUSP00000152196.1"; source "HAVANA"; tag "appris_alternative_2";
chr4	HAVANA	exon	126073805	126073959	.	+	.	gene_id "ENSMUSG00000042616.8"; transcript_id "ENSMUST00000143712.2"; gene_type "protein_coding"; gene_status "KNOWN"; gene_name "Oscp1"; transcript_type "protein_coding"; transcript_status "KNOWN"; transcript_name "Oscp1-203"; exon_number "3"; exon_id "ENSMUSE00001210903.1"; talon_gene "12061"; talon_transcript "31128"; talon_exon "163385"; ccdsid "CCDS38879.1"; exon_status "KNOWN"; level "2"; protein_id "ENSMUSP00000045241.4"; source "HAVANA"; tag "CCDS";
chr4	HAVANA	exon	126076717	126076884	.	+	.	gene_id "ENSMUSG00000042616.8"; transcript_id "ENSMUST00000143712.2"; gene_type "protein_coding"; gene_status "KNOWN"; gene_name "Oscp1"; transcript_type "protein_coding"; transcript_status "KNOWN"; transcript_name "Oscp1-203"; exon_number "4"; exon_id "ENSMUSE00001239116.1"; talon_gene "12061"; talon_transcript "31128"; talon_exon "163387"; ccdsid "CCDS38879.1"; exon_status "KNOWN"; level "2"; protein_id "ENSMUSP00000045241.4"; source "HAVANA"; tag "CCDS";
chr4	HAVANA	exon	126077336	126077416	.	+	.	gene_id "ENSMUSG00000042616.8"; transcript_id "ENSMUST00000143712.2"; gene_type "protein_coding"; gene_status "KNOWN"; gene_name "Oscp1"; transcript_type "protein_coding"; transcript_status "KNOWN"; transcript_name "Oscp1-203"; exon_number "5"; exon_id "ENSMUSE00001271592.1"; talon_gene "12061"; talon_transcript "31128"; talon_exon "163389"; ccdsid "CCDS38879.1"; exon_status "KNOWN"; level "2"; protein_id "ENSMUSP00000045241.4"; source "HAVANA"; tag "CCDS";
chr4	HAVANA	exon	126082882	126082985	.	+	.	gene_id "ENSMUSG00000042616.8"; transcript_id "ENSMUST00000143712.2"; gene_type "protein_coding"; gene_status "KNOWN"; gene_name "Oscp1"; transcript_type "protein_coding"; transcript_status "KNOWN"; transcript_name "Oscp1-203"; exon_number "6"; exon_id "ENSMUSE00001220349.1"; talon_gene "12061"; talon_transcript "31128"; talon_exon "163391"; ccdsid "CCDS38879.1"; exon_status "KNOWN"; level "2"; protein_id "ENSMUSP00000045241.4"; source "HAVANA"; tag "CCDS";
chr4	HAVANA	exon	126083596	126083724	.	+	.	gene_id "ENSMUSG00000042616.8"; transcript_id "ENSMUST00000143712.2"; gene_type "protein_coding"; gene_status "KNOWN"; gene_name "Oscp1"; transcript_type "protein_coding"; transcript_status "KNOWN"; transcript_name "Oscp1-203"; exon_number "7"; exon_id "ENSMUSE00001285905.1"; talon_gene "12061"; talon_transcript "31128"; talon_exon "163393"; ccdsid "CCDS38879.1"; exon_status "KNOWN"; level "2"; protein_id "ENSMUSP00000045241.4"; source "HAVANA"; tag "CCDS";
chr4	HAVANA	exon	126084393	126084462	.	+	.	gene_id "ENSMUSG00000042616.8"; transcript_id "ENSMUST00000143712.2"; gene_type "protein_coding"; gene_status "KNOWN"; gene_name "Oscp1"; transcript_type "protein_coding"; transcript_status "KNOWN"; transcript_name "Oscp1-203"; exon_number "8"; exon_id "ENSMUSE00001293165.1"; talon_gene "12061"; talon_transcript "31128"; talon_exon "163395"; ccdsid "CCDS38879.1"; exon_status "KNOWN"; level "2"; protein_id "ENSMUSP00000045241.4"; source "HAVANA"; tag "CCDS";
chr4	HAVANA	exon	126086543	126086682	.	+	.	gene_id "ENSMUSG00000042616.8"; transcript_id "ENSMUST00000143712.2"; gene_type "protein_coding"; gene_status "KNOWN"; gene_name "Oscp1"; transcript_type "protein_coding"; transcript_status "KNOWN"; transcript_name "Oscp1-203"; exon_number "9"; exon_id "ENSMUSE00001256060.1"; talon_gene "12061"; talon_transcript "31128"; talon_exon "163397"; ccdsid "CCDS38879.1"; exon_status "KNOWN"; level "2"; protein_id "ENSMUSP00000045241.4"; source "HAVANA"; tag "CCDS";
chr4	HAVANA	exon	126087706	126087769	.	+	.	gene_id "ENSMUSG00000042616.8"; transcript_id "ENSMUST00000143712.2"; gene_type "protein_coding"; gene_status "KNOWN"; gene_name "Oscp1"; transcript_type "protein_coding"; transcript_status "KNOWN"; transcript_name "Oscp1-203"; exon_number "10"; exon_id "ENSMUSE00000235692.1"; talon_gene "12061"; talon_transcript "31128"; talon_exon "163399"; ccdsid "CCDS38879.1"; exon_status "KNOWN"; level "2"; protein_id "ENSMUSP00000045241.4"; source "HAVANA"; tag "CCDS";
chr4	HAVANA	exon	126088322	126088664	.	+	.	gene_id "ENSMUSG00000042616.8"; transcript_id "ENSMUST00000143712.2"; gene_type "protein_coding"; gene_status "KNOWN"; gene_name "Oscp1"; transcript_type "protein_coding"; transcript_status "KNOWN"; transcript_name "Oscp1-203"; exon_number "11"; exon_id "ENSMUSE00001415488.1"; talon_gene "12061"; talon_transcript "31128"; talon_exon "163406"; exon_status "KNOWN"; level "2"; protein_id "ENSMUSP00000152196.1"; source "HAVANA"; tag "appris_alternative_2";
chr4	HAVANA	gene	126069867	126070259	.	-	.	gene_id "ENSMUSG00000079942.5"; gene_name "Rpl28-ps3"; gene_status "KNOWN"; gene_type "processed_pseudogene"; talon_gene "12062"; havana_gene "OTTMUSG00000009296.1"; level "2";
chr4	HAVANA	transcript	126069867	126070259	.	-	.	gene_id "ENSMUSG00000079942.5"; transcript_id "ENSMUST00000116058.2"; gene_name "Rpl28-ps3"; gene_status "KNOWN"; gene_type "processed_pseudogene"; transcript_type "processed_pseudogene"; transcript_status "KNOWN"; transcript_name "Rpl28-ps3-201"; talon_gene "12062"; talon_transcript "31131"; havana_transcript "OTTMUST00000021096.1"; level "2"; ont "PGO:0000004"; source "HAVANA"; tag "basic"; transcript_support_level "NA";
chr4	HAVANA	exon	126069867	126070259	.	-	.	gene_id "ENSMUSG00000079942.5"; transcript_id "ENSMUST00000116058.2"; gene_type "processed_pseudogene"; gene_status "KNOWN"; gene_name "Rpl28-ps3"; transcript_type "processed_pseudogene"; transcript_status "KNOWN"; transcript_name "Rpl28-ps3-201"; exon_number "1"; exon_id "ENSMUSE00000705128.2"; talon_gene "12062"; talon_transcript "31131"; talon_exon "163413"; exon_status "KNOWN"; level "2"; ont "PGO:0000004"; source "HAVANA"; tag "basic";
chr4	HAVANA	gene	126096623	126098581	.	+	.	gene_id "ENSMUSG00000050188.8"; gene_name "Lsm10"; gene_status "KNOWN"; gene_type "protein_coding"; talon_gene "12063"; havana_gene "OTTMUSG00000009295.4"; level "2";
chr4	HAVANA	transcript	126096623	126098584	.	+	.	gene_id "ENSMUSG00000050188.8"; transcript_id "ENSMUST00000055575.7"; gene_name "Lsm10"; gene_status "KNOWN"; gene_type "protein_coding"; transcript_type "protein_coding"; transcript_status "KNOWN"; transcript_name "Lsm10-201"; talon_gene "12063"; talon_transcript "31132"; ccdsid "CCDS18642.1"; havana_transcript "OTTMUST00000021094.1"; level "2"; protein_id "ENSMUSP00000061913.7"; source "HAVANA"; tag "CCDS"; transcript_support_level "1";
chr4	HAVANA	exon	126096623	126096809	.	+	.	gene_id "ENSMUSG00000050188.8"; transcript_id "ENSMUST00000055575.7"; gene_type "protein_coding"; gene_status "KNOWN"; gene_name "Lsm10"; transcript_type "protein_coding"; transcript_status "KNOWN"; transcript_name "Lsm10-201"; exon_number "1"; exon_id "ENSMUSE00000396953.6"; talon_gene "12063"; talon_transcript "31132"; talon_exon "163414"; ccdsid "CCDS18642.1"; exon_status "KNOWN"; level "2"; protein_id "ENSMUSP00000061913.7"; source "HAVANA"; tag "CCDS";
chr4	HAVANA	exon	126097829	126098584	.	+	.	gene_id "ENSMUSG00000050188.8"; transcript_id "ENSMUST00000055575.7"; gene_type "protein_coding"; gene_status "KNOWN"; gene_name "Lsm10"; transcript_type "protein_coding"; transcript_status "KNOWN"; transcript_name "Lsm10-201"; exon_number "2"; exon_id "ENSMUSE00000369374.4"; talon_gene "12063"; talon_transcript "31132"; talon_exon "163416"; ccdsid "CCDS18642.1"; exon_status "KNOWN"; level "2"; protein_id "ENSMUSP00000061913.7"; source "HAVANA"; tag "CCDS";
chr4	ENSEMBL	transcript	126096653	126098581	.	+	.	gene_id "ENSMUSG00000050188.8"; transcript_id "ENSMUST00000179323.1"; gene_name "Lsm10"; gene_status "KNOWN"; gene_type "protein_coding"; transcript_type "protein_coding"; transcript_status "KNOWN"; transcript_name "Lsm10-203"; talon_gene "12063"; talon_transcript "31133"; ccdsid "CCDS18642.1"; level "3"; protein_id "ENSMUSP00000136585.1"; source "ENSEMBL"; tag "CCDS"; transcript_support_level "2";
chr4	ENSEMBL	exon	126096653	126096707	.	+	.	gene_id "ENSMUSG00000050188.8"; transcript_id "ENSMUST00000179323.1"; gene_type "protein_coding"; gene_status "KNOWN"; gene_name "Lsm10"; transcript_type "protein_coding"; transcript_status "KNOWN"; transcript_name "Lsm10-203"; exon_number "1"; exon_id "ENSMUSE00001029783.1"; talon_gene "12063"; talon_transcript "31133"; talon_exon "163417"; ccdsid "CCDS18642.1"; exon_status "KNOWN"; level "3"; protein_id "ENSMUSP00000136585.1"; source "ENSEMBL"; tag "CCDS";
chr4	ENSEMBL	exon	126097829	126098581	.	+	.	gene_id "ENSMUSG00000050188.8"; transcript_id "ENSMUST00000179323.1"; gene_type "protein_coding"; gene_status "KNOWN"; gene_name "Lsm10"; transcript_type "protein_coding"; transcript_status "KNOWN"; transcript_name "Lsm10-203"; exon_number "2"; exon_id "ENSMUSE00001023855.1"; talon_gene "12063"; talon_transcript "31133"; talon_exon "163419"; ccdsid "CCDS18642.1"; exon_status "KNOWN"; level "3"; protein_id "ENSMUSP00000136585.1"; source "ENSEMBL"; tag "CCDS";
chr4	HAVANA	gene	126103972	126141029	.	+	.	gene_id "ENSMUSG00000042608.15"; gene_name "Stk40"; gene_status "KNOWN"; gene_type "protein_coding"; talon_gene "12064"; havana_gene "OTTMUSG00000009292.2"; level "2";
chr4	HAVANA	transcript	126103972	126141029	.	+	.	gene_id "ENSMUSG00000042608.15"; transcript_id "ENSMUST00000094761.10"; gene_name "Stk40"; gene_status "KNOWN"; gene_type "protein_coding"; transcript_type "protein_coding"; transcript_status "KNOWN"; transcript_name "Stk40-201"; talon_gene "12064"; talon_transcript "31136"; ccdsid "CCDS51300.1"; havana_transcript "OTTMUST00000021082.1"; level "2"; protein_id "ENSMUSP00000092354.4"; source "HAVANA"; tag "CCDS"; transcript_support_level "1";
chr4	HAVANA	exon	126103972	126104146	.	+	.	gene_id "ENSMUSG00000042608.15"; transcript_id "ENSMUST00000094761.10"; gene_type "protein_coding"; gene_status "KNOWN"; gene_name "Stk40"; transcript_type "protein_coding"; transcript_status "KNOWN"; transcript_name "Stk40-201"; exon_number "1"; exon_id "ENSMUSE00000516254.3"; talon_gene "12064"; talon_transcript "31136"; talon_exon "163447"; ccdsid "CCDS51300.1"; exon_status "KNOWN"; level "2"; protein_id "ENSMUSP00000092354.4"; source "HAVANA"; tag "CCDS";
chr4	HAVANA	exon	126123716	126123835	.	+	.	gene_id "ENSMUSG00000042608.15"; transcript_id "ENSMUST00000094761.10"; gene_type "protein_coding"; gene_status "KNOWN"; gene_name "Stk40"; transcript_type "protein_coding"; transcript_status "KNOWN"; transcript_name "Stk40-201"; exon_number "2"; exon_id "ENSMUSE00001243095.1"; talon_gene "12064"; talon_transcript "31136"; talon_exon "163428"; ccdsid "CCDS51300.1"; exon_status "KNOWN"; level "2"; protein_id "ENSMUSP00000092354.4"; source "HAVANA"; tag "CCDS";
chr4	HAVANA	exon	126125083	126125168	.	+	.	gene_id "ENSMUSG00000042608.15"; transcript_id "ENSMUST00000094761.10"; gene_type "protein_coding"; gene_status "KNOWN"; gene_name "Stk40"; transcript_type "protein_coding"; transcript_status "KNOWN"; transcript_name "Stk40-201"; exon_number "3"; exon_id "ENSMUSE00000631290.1"; talon_gene "12064"; talon_transcript "31136"; talon_exon "163430"; ccdsid "CCDS51300.1"; exon_status "KNOWN"; level "2"; protein_id "ENSMUSP00000092354.4"; source "HAVANA"; tag "CCDS";
chr4	HAVANA	exon	126125675	126125818	.	+	.	gene_id "ENSMUSG00000042608.15"; transcript_id "ENSMUST00000094761.10"; gene_type "protein_coding"; gene_status "KNOWN"; gene_name "Stk40"; transcript_type "protein_coding"; transcript_status "KNOWN"; transcript_name "Stk40-201"; exon_number "4"; exon_id "ENSMUSE00000631289.1"; talon_gene "12064"; talon_transcript "31136"; talon_exon "163432"; ccdsid "CCDS51300.1"; exon_status "KNOWN"; level "2"; protein_id "ENSMUSP00000092354.4"; source "HAVANA"; tag "CCDS";
chr4	HAVANA	exon	126128819	126129046	.	+	.	gene_id "ENSMUSG00000042608.15"; transcript_id "ENSMUST00000094761.10"; gene_type "protein_coding"; gene_status "KNOWN"; gene_name "Stk40"; transcript_type "protein_coding"; transcript_status "KNOWN"; transcript_name "Stk40-201"; exon_number "5"; exon_id "ENSMUSE00001212443.1"; talon_gene "12064"; talon_transcript "31136"; talon_exon "163434"; ccdsid "CCDS51300.1"; exon_status "KNOWN"; level "2"; protein_id "ENSMUSP00000092354.4"; source "HAVANA"; tag "CCDS";
chr4	HAVANA	exon	126129698	126129750	.	+	.	gene_id "ENSMUSG00000042608.15"; transcript_id "ENSMUST00000094761.10"; gene_type "protein_coding"; gene_status "KNOWN"; gene_name "Stk40"; transcript_type "protein_coding"; transcript_status "KNOWN"; transcript_name "Stk40-201"; exon_number "6"; exon_id "ENSMUSE00001258980.1"; talon_gene "12064"; talon_transcript "31136"; talon_exon "163436"; ccdsid "CCDS51300.1"; exon_status "KNOWN"; level "2"; protein_id "ENSMUSP00000092354.4"; source "HAVANA"; tag "CCDS";
chr4	HAVANA	exon	126135012	126135127	.	+	.	gene_id "ENSMUSG00000042608.15"; transcript_id "ENSMUST00000094761.10"; gene_type "protein_coding"; gene_status "KNOWN"; gene_name "Stk40"; transcript_type "protein_coding"; transcript_status "KNOWN"; transcript_name "Stk40-201"; exon_number "7"; exon_id "ENSMUSE00000235575.3"; talon_gene "12064"; talon_transcript "31136"; talon_exon "163438"; ccdsid "CCDS51300.1"; exon_status "KNOWN"; level "2"; protein_id "ENSMUSP00000092354.4"; source "HAVANA"; tag "CCDS";
chr4	HAVANA	exon	126136770	126136914	.	+	.	gene_id "ENSMUSG00000042608.15"; transcript_id "ENSMUST00000094761.10"; gene_type "protein_coding"; gene_status "KNOWN"; gene_name "Stk40"; transcript_type "protein_coding"; transcript_status "KNOWN"; transcript_name "Stk40-201"; exon_number "8"; exon_id "ENSMUSE00000182817.3"; talon_gene "12064"; talon_transcript "31136"; talon_exon "163440"; ccdsid "CCDS51300.1"; exon_status "KNOWN"; level "2"; protein_id "ENSMUSP00000092354.4"; source "HAVANA"; tag "CCDS";
chr4	HAVANA	exon	126137077	126137196	.	+	.	gene_id "ENSMUSG00000042608.15"; transcript_id "ENSMUST00000094761.10"; gene_type "protein_coding"; gene_status "KNOWN"; gene_name "Stk40"; transcript_type "protein_coding"; transcript_status "KNOWN"; transcript_name "Stk40-201"; exon_number "9"; exon_id "ENSMUSE00000182818.1"; talon_gene "12064"; talon_transcript "31136"; talon_exon "163442"; ccdsid "CCDS51300.1"; exon_status "KNOWN"; level "2"; protein_id "ENSMUSP00000092354.4"; source "HAVANA"; tag "CCDS";
chr4	HAVANA	exon	126137761	126137845	.	+	.	gene_id "ENSMUSG00000042608.15"; transcript_id "ENSMUST00000094761.10"; gene_type "protein_coding"; gene_status "KNOWN"; gene_name "Stk40"; transcript_type "protein_coding"; transcript_status "KNOWN"; transcript_name "Stk40-201"; exon_number "10"; exon_id "ENSMUSE00000182816.1"; talon_gene "12064"; talon_transcript "31136"; talon_exon "163444"; ccdsid "CCDS51300.1"; exon_status "KNOWN"; level "2"; protein_id "ENSMUSP00000092354.4"; source "HAVANA"; tag "CCDS";
chr4	HAVANA	exon	126138810	126141029	.	+	.	gene_id "ENSMUSG00000042608.15"; transcript_id "ENSMUST00000094761.10"; gene_type "protein_coding"; gene_status "KNOWN"; gene_name "Stk40"; transcript_type "protein_coding"; transcript_status "KNOWN"; transcript_name "Stk40-201"; exon_number "11"; exon_id "ENSMUSE00000705604.1"; talon_gene "12064"; talon_transcript "31136"; talon_exon "163449"; ccdsid "CCDS51300.1"; exon_status "KNOWN"; level "2"; protein_id "ENSMUSP00000092354.4"; source "HAVANA"; tag "CCDS";
chr4	HAVANA	gene	126147744	126149865	.	+	.	gene_id "ENSMUSG00000050212.4"; gene_name "Eva1b"; gene_status "KNOWN"; gene_type "protein_coding"; talon_gene "12066"; havana_gene "OTTMUSG00000009357.2"; level "2";
chr4	HAVANA	transcript	126147744	126149874	.	+	.	gene_id "ENSMUSG00000050212.4"; transcript_id "ENSMUST00000052876.2"; gene_name "Eva1b"; gene_status "KNOWN"; gene_type "protein_coding"; transcript_type "protein_coding"; transcript_status "KNOWN"; transcript_name "Eva1b-201"; talon_gene "12066"; talon_transcript "31142"; ccdsid "CCDS18643.1"; havana_transcript "OTTMUST00000021328.1"; level "2"; protein_id "ENSMUSP00000054141.2"; source "HAVANA"; tag "CCDS"; transcript_support_level "1";
chr4	HAVANA	exon	126147744	126148631	.	+	.	gene_id "ENSMUSG00000050212.4"; transcript_id "ENSMUST00000052876.2"; gene_type "protein_coding"; gene_status "KNOWN"; gene_name "Eva1b"; transcript_type "protein_coding"; transcript_status "KNOWN"; transcript_name "Eva1b-201"; exon_number "1"; exon_id "ENSMUSE00000520793.1"; talon_gene "12066"; talon_transcript "31142"; talon_exon "163463"; ccdsid "CCDS18643.1"; exon_status "KNOWN"; level "2"; protein_id "ENSMUSP00000054141.2"; source "HAVANA"; tag "CCDS";
chr4	HAVANA	exon	126148884	126149045	.	+	.	gene_id "ENSMUSG00000050212.4"; transcript_id "ENSMUST00000052876.2"; gene_type "protein_coding"; gene_status "KNOWN"; gene_name "Eva1b"; transcript_type "protein_coding"; transcript_status "KNOWN"; transcript_name "Eva1b-201"; exon_number "2"; exon_id "ENSMUSE00000368395.3"; talon_gene "12066"; talon_transcript "31142"; talon_exon "163465"; ccdsid "CCDS18643.1"; exon_status "KNOWN"; level "2"; protein_id "ENSMUSP00000054141.2"; source "HAVANA"; tag "CCDS";
chr4	HAVANA	exon	126149236	126149874	.	+	.	gene_id "ENSMUSG00000050212.4"; transcript_id "ENSMUST00000052876.2"; gene_type "protein_coding"; gene_status "KNOWN"; gene_name "Eva1b"; transcript_type "protein_coding"; transcript_status "KNOWN"; transcript_name "Eva1b-201"; exon_number "3"; exon_id "ENSMUSE00000408531.3"; talon_gene "12066"; talon_transcript "31142"; talon_exon "163467"; ccdsid "CCDS18643.1"; exon_status "KNOWN"; level "2"; protein_id "ENSMUSP00000054141.2"; source "HAVANA"; tag "CCDS";
chr4	HAVANA	transcript	126148003	126149875	.	+	.	gene_id "ENSMUSG00000050212.4"; transcript_id "ENSMUST00000106152.2"; gene_name "Eva1b"; gene_status "KNOWN"; gene_type "protein_coding"; transcript_type "protein_coding"; transcript_status "KNOWN"; transcript_name "Eva1b-203"; talon_gene "12066"; talon_transcript "31143"; ccdsid "CCDS18643.1"; havana_transcript "OTTMUST00000021327.1"; level "2"; protein_id "ENSMUSP00000101758.2"; source "HAVANA"; tag "CCDS"; transcript_support_level "1";
chr4	HAVANA	exon	126148003	126148631	.	+	.	gene_id "ENSMUSG00000050212.4"; transcript_id "ENSMUST00000106152.2"; gene_type "protein_coding"; gene_status "KNOWN"; gene_name "Eva1b"; transcript_type "protein_coding"; transcript_status "KNOWN"; transcript_name "Eva1b-203"; exon_number "1"; exon_id "ENSMUSE00000668794.1"; talon_gene "12066"; talon_transcript "31143"; talon_exon "163468"; ccdsid "CCDS18643.1"; exon_status "KNOWN"; level "2"; protein_id "ENSMUSP00000101758.2"; source "HAVANA"; tag "CCDS";
chr4	HAVANA	exon	126148951	126149045	.	+	.	gene_id "ENSMUSG00000050212.4"; transcript_id "ENSMUST00000106152.2"; gene_type "protein_coding"; gene_status "KNOWN"; gene_name "Eva1b"; transcript_type "protein_coding"; transcript_status "KNOWN"; transcript_name "Eva1b-203"; exon_number "2"; exon_id "ENSMUSE00000668791.1"; talon_gene "12066"; talon_transcript "31143"; talon_exon "163470"; ccdsid "CCDS18643.1"; exon_status "KNOWN"; level "2"; protein_id "ENSMUSP00000101758.2"; source "HAVANA"; tag "CCDS";
chr4	HAVANA	exon	126149236	126149875	.	+	.	gene_id "ENSMUSG00000050212.4"; transcript_id "ENSMUST00000106152.2"; gene_type "protein_coding"; gene_status "KNOWN"; gene_name "Eva1b"; transcript_type "protein_coding"; transcript_status "KNOWN"; transcript_name "Eva1b-203"; exon_number "3"; exon_id "ENSMUSE00000750512.1"; talon_gene "12066"; talon_transcript "31143"; talon_exon "163471"; ccdsid "CCDS18643.1"; exon_status "KNOWN"; level "2"; protein_id "ENSMUSP00000101758.2"; source "HAVANA"; tag "CCDS";
chr4	HAVANA	transcript	126148532	126149865	.	+	.	gene_id "ENSMUSG00000050212.4"; transcript_id "ENSMUST00000106150.2"; gene_name "Eva1b"; gene_status "KNOWN"; gene_type "protein_coding"; transcript_type "protein_coding"; transcript_status "KNOWN"; transcript_name "Eva1b-202"; talon_gene "12066"; talon_transcript "31144"; ccdsid "CCDS18643.1"; havana_transcript "OTTMUST00000021329.2"; level "2"; protein_id "ENSMUSP00000101756.2"; source "HAVANA"; tag "CCDS"; transcript_support_level "1";
chr4	HAVANA	exon	126148532	126149045	.	+	.	gene_id "ENSMUSG00000050212.4"; transcript_id "ENSMUST00000106150.2"; gene_type "protein_coding"; gene_status "KNOWN"; gene_name "Eva1b"; transcript_type "protein_coding"; transcript_status "KNOWN"; transcript_name "Eva1b-202"; exon_number "1"; exon_id "ENSMUSE00000668785.2"; talon_gene "12066"; talon_transcript "31144"; talon_exon "163472"; ccdsid "CCDS18643.1"; exon_status "KNOWN"; level "2"; protein_id "ENSMUSP00000101756.2"; source "HAVANA"; tag "CCDS";
chr4	HAVANA	exon	126149236	126149865	.	+	.	gene_id "ENSMUSG00000050212.4"; transcript_id "ENSMUST00000106150.2"; gene_type "protein_coding"; gene_status "KNOWN"; gene_name "Eva1b"; transcript_type "protein_coding"; transcript_status "KNOWN"; transcript_name "Eva1b-202"; exon_number "2"; exon_id "ENSMUSE00000668784.1"; talon_gene "12066"; talon_transcript "31144"; talon_exon "163473"; ccdsid "CCDS18643.1"; exon_status "KNOWN"; level "2"; protein_id "ENSMUSP00000101756.2"; source "HAVANA"; tag "CCDS";
chr4	HAVANA	gene	126150602	126162626	.	-	.	gene_id "ENSMUSG00000073758.10"; gene_name "Sh3d21"; gene_status "KNOWN"; gene_type "protein_coding"; talon_gene "12067"; havana_gene "OTTMUSG00000009352.1"; level "2";
chr4	HAVANA	transcript	126150602	126162626	.	-	.	gene_id "ENSMUSG00000073758.10"; transcript_id "ENSMUST00000094760.8"; gene_name "Sh3d21"; gene_status "KNOWN"; gene_type "protein_coding"; transcript_type "protein_coding"; transcript_status "KNOWN"; transcript_name "Sh3d21-201"; talon_gene "12067"; talon_transcript "31145"; ccdsid "CCDS18644.1"; havana_transcript "OTTMUST00000021311.1"; level "2"; protein_id "ENSMUSP00000092352.2"; source "HAVANA"; tag "CCDS"; transcript_support_level "1";
chr4	HAVANA	exon	126162453	126162626	.	-	.	gene_id "ENSMUSG00000073758.10"; transcript_id "ENSMUST00000094760.8"; gene_type "protein_coding"; gene_status "KNOWN"; gene_name "Sh3d21"; transcript_type "protein_coding"; transcript_status "KNOWN"; transcript_name "Sh3d21-201"; exon_number "1"; exon_id "ENSMUSE00000599165.2"; talon_gene "12067"; talon_transcript "31145"; talon_exon "163474"; ccdsid "CCDS18644.1"; exon_status "KNOWN"; level "2"; protein_id "ENSMUSP00000092352.2"; source "HAVANA"; tag "CCDS";
chr4	HAVANA	exon	126161968	126162023	.	-	.	gene_id "ENSMUSG00000073758.10"; transcript_id "ENSMUST00000094760.8"; gene_type "protein_coding"; gene_status "KNOWN"; gene_name "Sh3d21"; transcript_type "protein_coding"; transcript_status "KNOWN"; transcript_name "Sh3d21-201"; exon_number "2"; exon_id "ENSMUSE00001247162.1"; talon_gene "12067"; talon_transcript "31145"; talon_exon "163476"; ccdsid "CCDS18644.1"; exon_status "KNOWN"; level "2"; protein_id "ENSMUSP00000092352.2"; source "HAVANA"; tag "CCDS";
chr4	HAVANA	exon	126161735	126161780	.	-	.	gene_id "ENSMUSG00000073758.10"; transcript_id "ENSMUST00000094760.8"; gene_type "protein_coding"; gene_status "KNOWN"; gene_name "Sh3d21"; transcript_type "protein_coding"; transcript_status "KNOWN"; transcript_name "Sh3d21-201"; exon_number "3"; exon_id "ENSMUSE00001267934.1"; talon_gene "12067"; talon_transcript "31145"; talon_exon "163478"; ccdsid "CCDS18644.1"; exon_status "KNOWN"; level "2"; protein_id "ENSMUSP00000092352.2"; source "HAVANA"; tag "CCDS";
chr4	HAVANA	exon	126161523	126161623	.	-	.	gene_id "ENSMUSG00000073758.10"; transcript_id "ENSMUST00000094760.8"; gene_type "protein_coding"; gene_status "KNOWN"; gene_name "Sh3d21"; transcript_type "protein_coding"; transcript_status "KNOWN"; transcript_name "Sh3d21-201"; exon_number "4"; exon_id "ENSMUSE00001272744.1"; talon_gene "12067"; talon_transcript "31145"; talon_exon "163480"; ccdsid "CCDS18644.1"; exon_status "KNOWN"; level "2"; protein_id "ENSMUSP00000092352.2"; source "HAVANA"; tag "CCDS";
chr4	HAVANA	exon	126161335	126161421	.	-	.	gene_id "ENSMUSG00000073758.10"; transcript_id "ENSMUST00000094760.8"; gene_type "protein_coding"; gene_status "KNOWN"; gene_name "Sh3d21"; transcript_type "protein_coding"; transcript_status "KNOWN"; transcript_name "Sh3d21-201"; exon_number "5"; exon_id "ENSMUSE00001241300.1"; talon_gene "12067"; talon_transcript "31145"; talon_exon "163482"; ccdsid "CCDS18644.1"; exon_status "KNOWN"; level "2"; protein_id "ENSMUSP00000092352.2"; source "HAVANA"; tag "CCDS";
chr4	HAVANA	exon	126160468	126160510	.	-	.	gene_id "ENSMUSG00000073758.10"; transcript_id "ENSMUST00000094760.8"; gene_type "protein_coding"; gene_status "KNOWN"; gene_name "Sh3d21"; transcript_type "protein_coding"; transcript_status "KNOWN"; transcript_name "Sh3d21-201"; exon_number "6"; exon_id "ENSMUSE00001273070.1"; talon_gene "12067"; talon_transcript "31145"; talon_exon "163484"; ccdsid "CCDS18644.1"; exon_status "KNOWN"; level "2"; protein_id "ENSMUSP00000092352.2"; source "HAVANA"; tag "CCDS";
chr4	HAVANA	exon	126152341	126152434	.	-	.	gene_id "ENSMUSG00000073758.10"; transcript_id "ENSMUST00000094760.8"; gene_type "protein_coding"; gene_status "KNOWN"; gene_name "Sh3d21"; transcript_type "protein_coding"; transcript_status "KNOWN"; transcript_name "Sh3d21-201"; exon_number "7"; exon_id "ENSMUSE00001246835.1"; talon_gene "12067"; talon_transcript "31145"; talon_exon "163486"; ccdsid "CCDS18644.1"; exon_status "KNOWN"; level "2"; protein_id "ENSMUSP00000092352.2"; source "HAVANA"; tag "CCDS";
chr4	HAVANA	exon	126152206	126152258	.	-	.	gene_id "ENSMUSG00000073758.10"; transcript_id "ENSMUST00000094760.8"; gene_type "protein_coding"; gene_status "KNOWN"; gene_name "Sh3d21"; transcript_type "protein_coding"; transcript_status "KNOWN"; transcript_name "Sh3d21-201"; exon_number "8"; exon_id "ENSMUSE00001205180.1"; talon_gene "12067"; talon_transcript "31145"; talon_exon "163488"; ccdsid "CCDS18644.1"; exon_status "KNOWN"; level "2"; protein_id "ENSMUSP00000092352.2"; source "HAVANA"; tag "CCDS";
chr4	HAVANA	exon	126152024	126152118	.	-	.	gene_id "ENSMUSG00000073758.10"; transcript_id "ENSMUST00000094760.8"; gene_type "protein_coding"; gene_status "KNOWN"; gene_name "Sh3d21"; transcript_type "protein_coding"; transcript_status "KNOWN"; transcript_name "Sh3d21-201"; exon_number "9"; exon_id "ENSMUSE00001253532.1"; talon_gene "12067"; talon_transcript "31145"; talon_exon "163490"; ccdsid "CCDS18644.1"; exon_status "KNOWN"; level "2"; protein_id "ENSMUSP00000092352.2"; source "HAVANA"; tag "CCDS";
chr4	HAVANA	exon	126151017	126151873	.	-	.	gene_id "ENSMUSG00000073758.10"; transcript_id "ENSMUST00000094760.8"; gene_type "protein_coding"; gene_status "KNOWN"; gene_name "Sh3d21"; transcript_type "protein_coding"; transcript_status "KNOWN"; transcript_name "Sh3d21-201"; exon_number "10"; exon_id "ENSMUSE00001307907.1"; talon_gene "12067"; talon_transcript "31145"; talon_exon "163492"; ccdsid "CCDS18644.1"; exon_status "KNOWN"; level "2"; protein_id "ENSMUSP00000092352.2"; source "HAVANA"; tag "CCDS";
chr4	HAVANA	exon	126150877	126150934	.	-	.	gene_id "ENSMUSG00000073758.10"; transcript_id "ENSMUST00000094760.8"; gene_type "protein_coding"; gene_status "KNOWN"; gene_name "Sh3d21"; transcript_type "protein_coding"; transcript_status "KNOWN"; transcript_name "Sh3d21-201"; exon_number "11"; exon_id "ENSMUSE00001207961.1"; talon_gene "12067"; talon_transcript "31145"; talon_exon "163494"; ccdsid "CCDS18644.1"; exon_status "KNOWN"; level "2"; protein_id "ENSMUSP00000092352.2"; source "HAVANA"; tag "CCDS";
chr4	HAVANA	exon	126150602	126150796	.	-	.	gene_id "ENSMUSG00000073758.10"; transcript_id "ENSMUST00000094760.8"; gene_type "protein_coding"; gene_status "KNOWN"; gene_name "Sh3d21"; transcript_type "protein_coding"; transcript_status "KNOWN"; transcript_name "Sh3d21-201"; exon_number "12"; exon_id "ENSMUSE00001217881.1"; talon_gene "12067"; talon_transcript "31145"; talon_exon "163496"; ccdsid "CCDS18644.1"; exon_status "KNOWN"; level "2"; protein_id "ENSMUSP00000092352.2"; source "HAVANA"; tag "CCDS";
chr4	HAVANA	gene	126164082	126202670	.	-	.	gene_id "ENSMUSG00000043962.16"; gene_name "Thrap3"; gene_status "KNOWN"; gene_type "protein_coding"; talon_gene "12068"; havana_gene "OTTMUSG00000009350.4"; level "2"; tag "ncRNA_host";
chr4	HAVANA	transcript	126164082	126202760	.	-	.	gene_id "ENSMUSG00000043962.16"; transcript_id "ENSMUST00000080919.11"; gene_name "Thrap3"; gene_status "KNOWN"; gene_type "protein_coding"; transcript_type "protein_coding"; transcript_status "KNOWN"; transcript_name "Thrap3-201"; talon_gene "12068"; talon_transcript "31150"; ccdsid "CCDS18645.1"; havana_transcript "OTTMUST00000021297.1"; level "2"; protein_id "ENSMUSP00000079722.5"; source "HAVANA"; tag "CCDS"; transcript_support_level "1";
chr4	HAVANA	exon	126202570	126202760	.	-	.	gene_id "ENSMUSG00000043962.16"; transcript_id "ENSMUST00000080919.11"; gene_type "protein_coding"; gene_status "KNOWN"; gene_name "Thrap3"; transcript_type "protein_coding"; transcript_status "KNOWN"; transcript_name "Thrap3-201"; exon_number "1"; exon_id "ENSMUSE00000470710.3"; talon_gene "12068"; talon_transcript "31150"; talon_exon "163515"; ccdsid "CCDS18645.1"; exon_status "KNOWN"; level "2"; protein_id "ENSMUSP00000079722.5"; source "HAVANA"; tag "CCDS";
chr4	HAVANA	exon	126186435	126186588	.	-	.	gene_id "ENSMUSG00000043962.16"; transcript_id "ENSMUST00000080919.11"; gene_type "protein_coding"; gene_status "KNOWN"; gene_name "Thrap3"; transcript_type "protein_coding"; transcript_status "KNOWN"; transcript_name "Thrap3-201"; exon_number "2"; exon_id "ENSMUSE00001310889.1"; talon_gene "12068"; talon_transcript "31150"; talon_exon "163517"; ccdsid "CCDS18645.1"; exon_status "KNOWN"; level "2"; protein_id "ENSMUSP00000079722.5"; source "HAVANA"; tag "CCDS";
chr4	HAVANA	exon	126179912	126180814	.	-	.	gene_id "ENSMUSG00000043962.16"; transcript_id "ENSMUST00000080919.11"; gene_type "protein_coding"; gene_status "KNOWN"; gene_name "Thrap3"; transcript_type "protein_coding"; transcript_status "KNOWN"; transcript_name "Thrap3-201"; exon_number "3"; exon_id "ENSMUSE00000514254.1"; talon_gene "12068"; talon_transcript "31150"; talon_exon "163519"; ccdsid "CCDS18645.1"; exon_status "KNOWN"; level "2"; protein_id "ENSMUSP00000079722.5"; source "HAVANA"; tag "CCDS";
chr4	HAVANA	exon	126177862	126178557	.	-	.	gene_id "ENSMUSG00000043962.16"; transcript_id "ENSMUST00000080919.11"; gene_type "protein_coding"; gene_status "KNOWN"; gene_name "Thrap3"; transcript_type "protein_coding"; transcript_status "KNOWN"; transcript_name "Thrap3-201"; exon_number "4"; exon_id "ENSMUSE00000517008.1"; talon_gene "12068"; talon_transcript "31150"; talon_exon "163521"; ccdsid "CCDS18645.1"; exon_status "KNOWN"; level "2"; protein_id "ENSMUSP00000079722.5"; source "HAVANA"; tag "CCDS";
chr4	HAVANA	exon	126176184	126176356	.	-	.	gene_id "ENSMUSG00000043962.16"; transcript_id "ENSMUST00000080919.11"; gene_type "protein_coding"; gene_status "KNOWN"; gene_name "Thrap3"; transcript_type "protein_coding"; transcript_status "KNOWN"; transcript_name "Thrap3-201"; exon_number "5"; exon_id "ENSMUSE00000235420.1"; talon_gene "12068"; talon_transcript "31150"; talon_exon "163523"; ccdsid "CCDS18645.1"; exon_status "KNOWN"; level "2"; protein_id "ENSMUSP00000079722.5"; source "HAVANA"; tag "CCDS";
chr4	HAVANA	exon	126175336	126175447	.	-	.	gene_id "ENSMUSG00000043962.16"; transcript_id "ENSMUST00000080919.11"; gene_type "protein_coding"; gene_status "KNOWN"; gene_name "Thrap3"; transcript_type "protein_coding"; transcript_status "KNOWN"; transcript_name "Thrap3-201"; exon_number "6"; exon_id "ENSMUSE00000235414.1"; talon_gene "12068"; talon_transcript "31150"; talon_exon "163525"; ccdsid "CCDS18645.1"; exon_status "KNOWN"; level "2"; protein_id "ENSMUSP00000079722.5"; source "HAVANA"; tag "CCDS";
chr4	HAVANA	exon	126173444	126173528	.	-	.	gene_id "ENSMUSG00000043962.16"; transcript_id "ENSMUST00000080919.11"; gene_type "protein_coding"; gene_status "KNOWN"; gene_name "Thrap3"; transcript_type "protein_coding"; transcript_status "KNOWN"; transcript_name "Thrap3-201"; exon_number "7"; exon_id "ENSMUSE00000496581.1"; talon_gene "12068"; talon_transcript "31150"; talon_exon "163527"; ccdsid "CCDS18645.1"; exon_status "KNOWN"; level "2"; protein_id "ENSMUSP00000079722.5"; source "HAVANA"; tag "CCDS";
chr4	HAVANA	exon	126171694	126171881	.	-	.	gene_id "ENSMUSG00000043962.16"; transcript_id "ENSMUST00000080919.11"; gene_type "protein_coding"; gene_status "KNOWN"; gene_name "Thrap3"; transcript_type "protein_coding"; transcript_status "KNOWN"; transcript_name "Thrap3-201"; exon_number "8"; exon_id "ENSMUSE00001308079.1"; talon_gene "12068"; talon_transcript "31150"; talon_exon "163529"; ccdsid "CCDS18645.1"; exon_status "KNOWN"; level "2"; protein_id "ENSMUSP00000079722.5"; source "HAVANA"; tag "CCDS";
chr4	HAVANA	exon	126167470	126167665	.	-	.	gene_id "ENSMUSG00000043962.16"; transcript_id "ENSMUST00000080919.11"; gene_type "protein_coding"; gene_status "KNOWN"; gene_name "Thrap3"; transcript_type "protein_coding"; transcript_status "KNOWN"; transcript_name "Thrap3-201"; exon_number "9"; exon_id "ENSMUSE00001280318.1"; talon_gene "12068"; talon_transcript "31150"; talon_exon "163531"; ccdsid "CCDS18645.1"; exon_status "KNOWN"; level "2"; protein_id "ENSMUSP00000079722.5"; source "HAVANA"; tag "CCDS";
chr4	HAVANA	exon	126166931	126167074	.	-	.	gene_id "ENSMUSG00000043962.16"; transcript_id "ENSMUST00000080919.11"; gene_type "protein_coding"; gene_status "KNOWN"; gene_name "Thrap3"; transcript_type "protein_coding"; transcript_status "KNOWN"; transcript_name "Thrap3-201"; exon_number "10"; exon_id "ENSMUSE00001206877.1"; talon_gene "12068"; talon_transcript "31150"; talon_exon "163533"; ccdsid "CCDS18645.1"; exon_status "KNOWN"; level "2"; protein_id "ENSMUSP00000079722.5"; source "HAVANA"; tag "CCDS";
chr4	HAVANA	exon	126164082	126165617	.	-	.	gene_id "ENSMUSG00000043962.16"; transcript_id "ENSMUST00000080919.11"; gene_type "protein_coding"; gene_status "KNOWN"; gene_name "Thrap3"; transcript_type "protein_coding"; transcript_status "KNOWN"; transcript_name "Thrap3-201"; exon_number "11"; exon_id "ENSMUSE00000822484.1"; talon_gene "12068"; talon_transcript "31150"; talon_exon "163535"; ccdsid "CCDS18645.1"; exon_status "KNOWN"; level "2"; protein_id "ENSMUSP00000079722.5"; source "HAVANA"; tag "CCDS";
chr4	TALON	transcript	126164082	126202623	.	-	.	gene_id "ENSMUSG00000043962.16"; transcript_id "ENCODEMT000502122"; gene_name "Thrap3"; gene_status "KNOWN"; gene_type "protein_coding"; transcript_status "NOVEL"; transcript_name "ENCODEMT000502122"; talon_gene "12068"; talon_transcript "502122"; NIC_transcript "TRUE";
chr4	HAVANA	exon	126202570	126202623	.	-	.	gene_id "ENSMUSG00000043962.16"; transcript_id "ENCODEMT000502122"; gene_type "protein_coding"; gene_status "KNOWN"; gene_name "Thrap3"; transcript_status "NOVEL"; transcript_name "ENCODEMT000502122"; exon_number "1"; exon_id "ENSMUSE00000763350.1"; talon_gene "12068"; talon_transcript "502122"; talon_exon "163572"; exon_status "KNOWN"; level "2"; source "HAVANA";
chr4	HAVANA	exon	126194317	126194404	.	-	.	gene_id "ENSMUSG00000043962.16"; transcript_id "ENCODEMT000502122"; gene_type "protein_coding"; gene_status "KNOWN"; gene_name "Thrap3"; transcript_status "NOVEL"; transcript_name "ENCODEMT000502122"; exon_number "2"; exon_id "ENSMUSE00000668759.1"; talon_gene "12068"; talon_transcript "502122"; talon_exon "163570"; exon_status "KNOWN"; level "2"; protein_id "ENSMUSP00000125856.1"; source "HAVANA"; tag "cds_end_NF";
chr4	HAVANA	exon	126186435	126186588	.	-	.	gene_id "ENSMUSG00000043962.16"; transcript_id "ENCODEMT000502122"; gene_type "protein_coding"; gene_status "KNOWN"; gene_name "Thrap3"; transcript_status "NOVEL"; transcript_name "ENCODEMT000502122"; exon_number "3"; exon_id "ENSMUSE00001310889.1"; talon_gene "12068"; talon_transcript "502122"; talon_exon "163517"; ccdsid "CCDS18645.1"; exon_status "KNOWN"; level "2"; protein_id "ENSMUSP00000079722.5"; source "HAVANA"; tag "CCDS";
chr4	HAVANA	exon	126179912	126180814	.	-	.	gene_id "ENSMUSG00000043962.16"; transcript_id "ENCODEMT000502122"; gene_type "protein_coding"; gene_status "KNOWN"; gene_name "Thrap3"; transcript_status "NOVEL"; transcript_name "ENCODEMT000502122"; exon_number "4"; exon_id "ENSMUSE00000514254.1"; talon_gene "12068"; talon_transcript "502122"; talon_exon "163519"; ccdsid "CCDS18645.1"; exon_status "KNOWN"; level "2"; protein_id "ENSMUSP00000079722.5"; source "HAVANA"; tag "CCDS";
chr4	HAVANA	exon	126177862	126178557	.	-	.	gene_id "ENSMUSG00000043962.16"; transcript_id "ENCODEMT000502122"; gene_type "protein_coding"; gene_status "KNOWN"; gene_name "Thrap3"; transcript_status "NOVEL"; transcript_name "ENCODEMT000502122"; exon_number "5"; exon_id "ENSMUSE00000517008.1"; talon_gene "12068"; talon_transcript "502122"; talon_exon "163521"; ccdsid "CCDS18645.1"; exon_status "KNOWN"; level "2"; protein_id "ENSMUSP00000079722.5"; source "HAVANA"; tag "CCDS";
chr4	HAVANA	exon	126176184	126176356	.	-	.	gene_id "ENSMUSG00000043962.16"; transcript_id "ENCODEMT000502122"; gene_type "protein_coding"; gene_status "KNOWN"; gene_name "Thrap3"; transcript_status "NOVEL"; transcript_name "ENCODEMT000502122"; exon_number "6"; exon_id "ENSMUSE00000235420.1"; talon_gene "12068"; talon_transcript "502122"; talon_exon "163523"; ccdsid "CCDS18645.1"; exon_status "KNOWN"; level "2"; protein_id "ENSMUSP00000079722.5"; source "HAVANA"; tag "CCDS";
chr4	HAVANA	exon	126175336	126175447	.	-	.	gene_id "ENSMUSG00000043962.16"; transcript_id "ENCODEMT000502122"; gene_type "protein_coding"; gene_status "KNOWN"; gene_name "Thrap3"; transcript_status "NOVEL"; transcript_name "ENCODEMT000502122"; exon_number "7"; exon_id "ENSMUSE00000235414.1"; talon_gene "12068"; talon_transcript "502122"; talon_exon "163525"; ccdsid "CCDS18645.1"; exon_status "KNOWN"; level "2"; protein_id "ENSMUSP00000079722.5"; source "HAVANA"; tag "CCDS";
chr4	HAVANA	exon	126173444	126173528	.	-	.	gene_id "ENSMUSG00000043962.16"; transcript_id "ENCODEMT000502122"; gene_type "protein_coding"; gene_status "KNOWN"; gene_name "Thrap3"; transcript_status "NOVEL"; transcript_name "ENCODEMT000502122"; exon_number "8"; exon_id "ENSMUSE00000496581.1"; talon_gene "12068"; talon_transcript "502122"; talon_exon "163527"; ccdsid "CCDS18645.1"; exon_status "KNOWN"; level "2"; protein_id "ENSMUSP00000079722.5"; source "HAVANA"; tag "CCDS";
chr4	HAVANA	exon	126171694	126171881	.	-	.	gene_id "ENSMUSG00000043962.16"; transcript_id "ENCODEMT000502122"; gene_type "protein_coding"; gene_status "KNOWN"; gene_name "Thrap3"; transcript_status "NOVEL"; transcript_name "ENCODEMT000502122"; exon_number "9"; exon_id "ENSMUSE00001308079.1"; talon_gene "12068"; talon_transcript "502122"; talon_exon "163529"; ccdsid "CCDS18645.1"; exon_status "KNOWN"; level "2"; protein_id "ENSMUSP00000079722.5"; source "HAVANA"; tag "CCDS";
chr4	HAVANA	exon	126167470	126167665	.	-	.	gene_id "ENSMUSG00000043962.16"; transcript_id "ENCODEMT000502122"; gene_type "protein_coding"; gene_status "KNOWN"; gene_name "Thrap3"; transcript_status "NOVEL"; transcript_name "ENCODEMT000502122"; exon_number "10"; exon_id "ENSMUSE00001280318.1"; talon_gene "12068"; talon_transcript "502122"; talon_exon "163531"; ccdsid "CCDS18645.1"; exon_status "KNOWN"; level "2"; protein_id "ENSMUSP00000079722.5"; source "HAVANA"; tag "CCDS";
chr4	HAVANA	exon	126166931	126167074	.	-	.	gene_id "ENSMUSG00000043962.16"; transcript_id "ENCODEMT000502122"; gene_type "protein_coding"; gene_status "KNOWN"; gene_name "Thrap3"; transcript_status "NOVEL"; transcript_name "ENCODEMT000502122"; exon_number "11"; exon_id "ENSMUSE00001206877.1"; talon_gene "12068"; talon_transcript "502122"; talon_exon "163533"; ccdsid "CCDS18645.1"; exon_status "KNOWN"; level "2"; protein_id "ENSMUSP00000079722.5"; source "HAVANA"; tag "CCDS";
chr4	HAVANA	exon	126164082	126165617	.	-	.	gene_id "ENSMUSG00000043962.16"; transcript_id "ENCODEMT000502122"; gene_type "protein_coding"; gene_status "KNOWN"; gene_name "Thrap3"; transcript_status "NOVEL"; transcript_name "ENCODEMT000502122"; exon_number "12"; exon_id "ENSMUSE00000822484.1"; talon_gene "12068"; talon_transcript "502122"; talon_exon "163535"; ccdsid "CCDS18645.1"; exon_status "KNOWN"; level "2"; protein_id "ENSMUSP00000079722.5"; source "HAVANA"; tag "CCDS";
chr4	HAVANA	transcript	126164086	126168449	.	-	.	gene_id "ENSMUSG00000043962.16"; transcript_id "ENSMUST00000140390.1"; gene_name "Thrap3"; gene_status "KNOWN"; gene_type "protein_coding"; transcript_type "processed_transcript"; transcript_status "KNOWN"; transcript_name "Thrap3-209"; talon_gene "12068"; talon_transcript "31151"; havana_transcript "OTTMUST00000021298.1"; level "2"; source "HAVANA"; tag "mRNA_start_NF"; transcript_support_level "1";
chr4	HAVANA	exon	126167470	126168449	.	-	.	gene_id "ENSMUSG00000043962.16"; transcript_id "ENSMUST00000140390.1"; gene_type "protein_coding"; gene_status "KNOWN"; gene_name "Thrap3"; transcript_type "processed_transcript"; transcript_status "KNOWN"; transcript_name "Thrap3-209"; exon_number "1"; exon_id "ENSMUSE00000728711.1"; talon_gene "12068"; talon_transcript "31151"; talon_exon "163536"; exon_status "KNOWN"; level "2"; source "HAVANA"; tag "mRNA_start_NF";
chr4	HAVANA	exon	126166931	126167074	.	-	.	gene_id "ENSMUSG00000043962.16"; transcript_id "ENSMUST00000140390.1"; gene_type "protein_coding"; gene_status "KNOWN"; gene_name "Thrap3"; transcript_type "processed_transcript"; transcript_status "KNOWN"; transcript_name "Thrap3-209"; exon_number "2"; exon_id "ENSMUSE00001206877.1"; talon_gene "12068"; talon_transcript "31151"; talon_exon "163533"; ccdsid "CCDS18645.1"; exon_status "KNOWN"; level "2"; protein_id "ENSMUSP00000079722.5"; source "HAVANA"; tag "CCDS";
chr4	HAVANA	exon	126164086	126165617	.	-	.	gene_id "ENSMUSG00000043962.16"; transcript_id "ENSMUST00000140390.1"; gene_type "protein_coding"; gene_status "KNOWN"; gene_name "Thrap3"; transcript_type "processed_transcript"; transcript_status "KNOWN"; transcript_name "Thrap3-209"; exon_number "3"; exon_id "ENSMUSE00000727703.1"; talon_gene "12068"; talon_transcript "31151"; talon_exon "163537"; exon_status "KNOWN"; level "2"; source "HAVANA"; tag "mRNA_start_NF";
chr4	HAVANA	transcript	126165555	126167476	.	-	.	gene_id "ENSMUSG00000043962.16"; transcript_id "ENSMUST00000154702.1"; gene_name "Thrap3"; gene_status "KNOWN"; gene_type "protein_coding"; transcript_type "processed_transcript"; transcript_status "KNOWN"; transcript_name "Thrap3-212"; talon_gene "12068"; talon_transcript "31153"; havana_transcript "OTTMUST00000021307.1"; level "2"; source "HAVANA"; transcript_support_level "2";
chr4	HAVANA	exon	126166931	126167476	.	-	.	gene_id "ENSMUSG00000043962.16"; transcript_id "ENSMUST00000154702.1"; gene_type "protein_coding"; gene_status "KNOWN"; gene_name "Thrap3"; transcript_type "processed_transcript"; transcript_status "KNOWN"; transcript_name "Thrap3-212"; exon_number "1"; exon_id "ENSMUSE00000772191.1"; talon_gene "12068"; talon_transcript "31153"; talon_exon "163541"; exon_status "KNOWN"; level "2"; source "HAVANA";
chr4	HAVANA	exon	126165555	126165617	.	-	.	gene_id "ENSMUSG00000043962.16"; transcript_id "ENSMUST00000154702.1"; gene_type "protein_coding"; gene_status "KNOWN"; gene_name "Thrap3"; transcript_type "processed_transcript"; transcript_status "KNOWN"; transcript_name "Thrap3-212"; exon_number "2"; exon_id "ENSMUSE00000775996.1"; talon_gene "12068"; talon_transcript "31153"; talon_exon "163542"; exon_status "KNOWN"; level "2"; source "HAVANA";
chr4	HAVANA	transcript	126172843	126202589	.	-	.	gene_id "ENSMUSG00000043962.16"; transcript_id "ENSMUST00000106142.7"; gene_name "Thrap3"; gene_status "KNOWN"; gene_type "protein_coding"; transcript_type "protein_coding"; transcript_status "KNOWN"; transcript_name "Thrap3-203"; talon_gene "12068"; talon_transcript "31155"; havana_transcript "OTTMUST00000021300.1"; level "2"; protein_id "ENSMUSP00000101748.1"; source "HAVANA"; tag "basic"; transcript_support_level "1";
chr4	HAVANA	exon	126202570	126202589	.	-	.	gene_id "ENSMUSG00000043962.16"; transcript_id "ENSMUST00000106142.7"; gene_type "protein_coding"; gene_status "KNOWN"; gene_name "Thrap3"; transcript_type "protein_coding"; transcript_status "KNOWN"; transcript_name "Thrap3-203"; exon_number "1"; exon_id "ENSMUSE00000668753.1"; talon_gene "12068"; talon_transcript "31155"; talon_exon "163548"; exon_status "KNOWN"; level "2"; protein_id "ENSMUSP00000101748.1"; source "HAVANA"; tag "basic";
chr4	HAVANA	exon	126186435	126186588	.	-	.	gene_id "ENSMUSG00000043962.16"; transcript_id "ENSMUST00000106142.7"; gene_type "protein_coding"; gene_status "KNOWN"; gene_name "Thrap3"; transcript_type "protein_coding"; transcript_status "KNOWN"; transcript_name "Thrap3-203"; exon_number "2"; exon_id "ENSMUSE00001310889.1"; talon_gene "12068"; talon_transcript "31155"; talon_exon "163517"; ccdsid "CCDS18645.1"; exon_status "KNOWN"; level "2"; protein_id "ENSMUSP00000079722.5"; source "HAVANA"; tag "CCDS";
chr4	HAVANA	exon	126179912	126180814	.	-	.	gene_id "ENSMUSG00000043962.16"; transcript_id "ENSMUST00000106142.7"; gene_type "protein_coding"; gene_status "KNOWN"; gene_name "Thrap3"; transcript_type "protein_coding"; transcript_status "KNOWN"; transcript_name "Thrap3-203"; exon_number "3"; exon_id "ENSMUSE00000514254.1"; talon_gene "12068"; talon_transcript "31155"; talon_exon "163519"; ccdsid "CCDS18645.1"; exon_status "KNOWN"; level "2"; protein_id "ENSMUSP00000079722.5"; source "HAVANA"; tag "CCDS";
chr4	HAVANA	exon	126177862	126178557	.	-	.	gene_id "ENSMUSG00000043962.16"; transcript_id "ENSMUST00000106142.7"; gene_type "protein_coding"; gene_status "KNOWN"; gene_name "Thrap3"; transcript_type "protein_coding"; transcript_status "KNOWN"; transcript_name "Thrap3-203"; exon_number "4"; exon_id "ENSMUSE00000517008.1"; talon_gene "12068"; talon_transcript "31155"; talon_exon "163521"; ccdsid "CCDS18645.1"; exon_status "KNOWN"; level "2"; protein_id "ENSMUSP00000079722.5"; source "HAVANA"; tag "CCDS";
chr4	HAVANA	exon	126176184	126176356	.	-	.	gene_id "ENSMUSG00000043962.16"; transcript_id "ENSMUST00000106142.7"; gene_type "protein_coding"; gene_status "KNOWN"; gene_name "Thrap3"; transcript_type "protein_coding"; transcript_status "KNOWN"; transcript_name "Thrap3-203"; exon_number "5"; exon_id "ENSMUSE00000235420.1"; talon_gene "12068"; talon_transcript "31155"; talon_exon "163523"; ccdsid "CCDS18645.1"; exon_status "KNOWN"; level "2"; protein_id "ENSMUSP00000079722.5"; source "HAVANA"; tag "CCDS";
chr4	HAVANA	exon	126175336	126175447	.	-	.	gene_id "ENSMUSG00000043962.16"; transcript_id "ENSMUST00000106142.7"; gene_type "protein_coding"; gene_status "KNOWN"; gene_name "Thrap3"; transcript_type "protein_coding"; transcript_status "KNOWN"; transcript_name "Thrap3-203"; exon_number "6"; exon_id "ENSMUSE00000235414.1"; talon_gene "12068"; talon_transcript "31155"; talon_exon "163525"; ccdsid "CCDS18645.1"; exon_status "KNOWN"; level "2"; protein_id "ENSMUSP00000079722.5"; source "HAVANA"; tag "CCDS";
chr4	HAVANA	exon	126172843	126173528	.	-	.	gene_id "ENSMUSG00000043962.16"; transcript_id "ENSMUST00000106142.7"; gene_type "protein_coding"; gene_status "KNOWN"; gene_name "Thrap3"; transcript_type "protein_coding"; transcript_status "KNOWN"; transcript_name "Thrap3-203"; exon_number "7"; exon_id "ENSMUSE00000668752.1"; talon_gene "12068"; talon_transcript "31155"; talon_exon "163549"; exon_status "KNOWN"; level "2"; protein_id "ENSMUSP00000101748.1"; source "HAVANA"; tag "basic";
chr4	HAVANA	transcript	126178774	126202612	.	-	.	gene_id "ENSMUSG00000043962.16"; transcript_id "ENSMUST00000151728.1"; gene_name "Thrap3"; gene_status "KNOWN"; gene_type "protein_coding"; transcript_type "retained_intron"; transcript_status "KNOWN"; transcript_name "Thrap3-211"; talon_gene "12068"; talon_transcript "31157"; havana_transcript "OTTMUST00000021299.1"; level "2"; source "HAVANA"; transcript_support_level "1";
chr4	HAVANA	exon	126202570	126202612	.	-	.	gene_id "ENSMUSG00000043962.16"; transcript_id "ENSMUST00000151728.1"; gene_type "protein_coding"; gene_status "KNOWN"; gene_name "Thrap3"; transcript_type "retained_intron"; transcript_status "KNOWN"; transcript_name "Thrap3-211"; exon_number "1"; exon_id "ENSMUSE00000831914.1"; talon_gene "12068"; talon_transcript "31157"; talon_exon "163553"; exon_status "KNOWN"; level "2"; source "HAVANA";
chr4	HAVANA	exon	126186435	126186588	.	-	.	gene_id "ENSMUSG00000043962.16"; transcript_id "ENSMUST00000151728.1"; gene_type "protein_coding"; gene_status "KNOWN"; gene_name "Thrap3"; transcript_type "retained_intron"; transcript_status "KNOWN"; transcript_name "Thrap3-211"; exon_number "2"; exon_id "ENSMUSE00001310889.1"; talon_gene "12068"; talon_transcript "31157"; talon_exon "163517"; ccdsid "CCDS18645.1"; exon_status "KNOWN"; level "2"; protein_id "ENSMUSP00000079722.5"; source "HAVANA"; tag "CCDS";
chr4	HAVANA	exon	126178774	126180814	.	-	.	gene_id "ENSMUSG00000043962.16"; transcript_id "ENSMUST00000151728.1"; gene_type "protein_coding"; gene_status "KNOWN"; gene_name "Thrap3"; transcript_type "retained_intron"; transcript_status "KNOWN"; transcript_name "Thrap3-211"; exon_number "3"; exon_id "ENSMUSE00000788300.1"; talon_gene "12068"; talon_transcript "31157"; talon_exon "163554"; exon_status "KNOWN"; level "2"; source "HAVANA";
chr4	HAVANA	transcript	126193916	126202670	.	-	.	gene_id "ENSMUSG00000043962.16"; transcript_id "ENSMUST00000124327.1"; gene_name "Thrap3"; gene_status "KNOWN"; gene_type "protein_coding"; transcript_type "processed_transcript"; transcript_status "KNOWN"; transcript_name "Thrap3-205"; talon_gene "12068"; talon_transcript "31167"; havana_transcript "OTTMUST00000021304.1"; level "2"; source "HAVANA"; transcript_support_level "2";
chr4	HAVANA	exon	126202570	126202670	.	-	.	gene_id "ENSMUSG00000043962.16"; transcript_id "ENSMUST00000124327.1"; gene_type "protein_coding"; gene_status "KNOWN"; gene_name "Thrap3"; transcript_type "processed_transcript"; transcript_status "KNOWN"; transcript_name "Thrap3-205"; exon_number "1"; exon_id "ENSMUSE00000731150.1"; talon_gene "12068"; talon_transcript "31167"; talon_exon "163588"; exon_status "KNOWN"; level "2"; source "HAVANA";
chr4	HAVANA	exon	126193916	126194404	.	-	.	gene_id "ENSMUSG00000043962.16"; transcript_id "ENSMUST00000124327.1"; gene_type "protein_coding"; gene_status "KNOWN"; gene_name "Thrap3"; transcript_type "processed_transcript"; transcript_status "KNOWN"; transcript_name "Thrap3-205"; exon_number "2"; exon_id "ENSMUSE00000820115.1"; talon_gene "12068"; talon_transcript "31167"; talon_exon "163589"; exon_status "KNOWN"; level "2"; source "HAVANA";
chr4	HAVANA	gene	126232167	126236745	.	-	.	gene_id "ENSMUSG00000028849.17"; gene_name "Map7d1"; gene_status "KNOWN"; gene_type "protein_coding"; talon_gene "12070"; havana_gene "OTTMUSG00000009353.2"; level "2";
chr4	HAVANA	transcript	126232167	126240111	.	-	.	gene_id "ENSMUSG00000028849.17"; transcript_id "ENSMUST00000125981.7"; gene_name "Map7d1"; gene_status "KNOWN"; gene_type "protein_coding"; transcript_type "protein_coding"; transcript_status "KNOWN"; transcript_name "Map7d1-204"; talon_gene "12070"; talon_transcript "31169"; havana_transcript "OTTMUST00000021316.1"; level "2"; protein_id "ENSMUSP00000120292.1"; source "HAVANA"; tag "cds_start_NF"; transcript_support_level "1";
chr4	HAVANA	exon	126240023	126240111	.	-	.	gene_id "ENSMUSG00000028849.17"; transcript_id "ENSMUST00000125981.7"; gene_type "protein_coding"; gene_status "KNOWN"; gene_name "Map7d1"; transcript_type "protein_coding"; transcript_status "KNOWN"; transcript_name "Map7d1-204"; exon_number "1"; exon_id "ENSMUSE00000773830.1"; talon_gene "12070"; talon_transcript "31169"; talon_exon "163591"; exon_status "KNOWN"; level "2"; protein_id "ENSMUSP00000120292.1"; source "HAVANA"; tag "cds_start_NF";
chr4	HAVANA	exon	126236896	126237278	.	-	.	gene_id "ENSMUSG00000028849.17"; transcript_id "ENSMUST00000125981.7"; gene_type "protein_coding"; gene_status "KNOWN"; gene_name "Map7d1"; transcript_type "protein_coding"; transcript_status "KNOWN"; transcript_name "Map7d1-204"; exon_number "2"; exon_id "ENSMUSE00000392322.2"; talon_gene "12070"; talon_transcript "31169"; talon_exon "163593"; ccdsid "CCDS18646.1"; exon_status "KNOWN"; level "2"; protein_id "ENSMUSP00000120292.1"; source "HAVANA"; tag "cds_start_NF";
chr4	HAVANA	exon	126236633	126236772	.	-	.	gene_id "ENSMUSG00000028849.17"; transcript_id "ENSMUST00000125981.7"; gene_type "protein_coding"; gene_status "KNOWN"; gene_name "Map7d1"; transcript_type "protein_coding"; transcript_status "KNOWN"; transcript_name "Map7d1-204"; exon_number "3"; exon_id "ENSMUSE00000235316.1"; talon_gene "12070"; talon_transcript "31169"; talon_exon "163595"; ccdsid "CCDS84793.1"; exon_status "KNOWN"; level "2"; protein_id "ENSMUSP00000120292.1"; source "HAVANA"; tag "cds_start_NF";
chr4	HAVANA	exon	126234767	126235095	.	-	.	gene_id "ENSMUSG00000028849.17"; transcript_id "ENSMUST00000125981.7"; gene_type "protein_coding"; gene_status "KNOWN"; gene_name "Map7d1"; transcript_type "protein_coding"; transcript_status "KNOWN"; transcript_name "Map7d1-204"; exon_number "4"; exon_id "ENSMUSE00000182769.1"; talon_gene "12070"; talon_transcript "31169"; talon_exon "163597"; ccdsid "CCDS84793.1"; exon_status "KNOWN"; level "2"; protein_id "ENSMUSP00000120292.1"; source "HAVANA"; tag "cds_start_NF";
chr4	HAVANA	exon	126234323	126234518	.	-	.	gene_id "ENSMUSG00000028849.17"; transcript_id "ENSMUST00000125981.7"; gene_type "protein_coding"; gene_status "KNOWN"; gene_name "Map7d1"; transcript_type "protein_coding"; transcript_status "KNOWN"; transcript_name "Map7d1-204"; exon_number "5"; exon_id "ENSMUSE00001235557.1"; talon_gene "12070"; talon_transcript "31169"; talon_exon "163599"; ccdsid "CCDS84793.1"; exon_status "KNOWN"; level "2"; protein_id "ENSMUSP00000120292.1"; source "HAVANA"; tag "cds_start_NF";
chr4	HAVANA	exon	126234098	126234236	.	-	.	gene_id "ENSMUSG00000028849.17"; transcript_id "ENSMUST00000125981.7"; gene_type "protein_coding"; gene_status "KNOWN"; gene_name "Map7d1"; transcript_type "protein_coding"; transcript_status "KNOWN"; transcript_name "Map7d1-204"; exon_number "6"; exon_id "ENSMUSE00000182758.1"; talon_gene "12070"; talon_transcript "31169"; talon_exon "163601"; ccdsid "CCDS84793.1"; exon_status "KNOWN"; level "2"; protein_id "ENSMUSP00000120292.1"; source "HAVANA"; tag "cds_start_NF";
chr4	HAVANA	exon	126233893	126233997	.	-	.	gene_id "ENSMUSG00000028849.17"; transcript_id "ENSMUST00000125981.7"; gene_type "protein_coding"; gene_status "KNOWN"; gene_name "Map7d1"; transcript_type "protein_coding"; transcript_status "KNOWN"; transcript_name "Map7d1-204"; exon_number "7"; exon_id "ENSMUSE00000182757.1"; talon_gene "12070"; talon_transcript "31169"; talon_exon "163603"; ccdsid "CCDS84793.1"; exon_status "KNOWN"; level "2"; protein_id "ENSMUSP00000120292.1"; source "HAVANA"; tag "cds_start_NF";
chr4	HAVANA	exon	126233593	126233646	.	-	.	gene_id "ENSMUSG00000028849.17"; transcript_id "ENSMUST00000125981.7"; gene_type "protein_coding"; gene_status "KNOWN"; gene_name "Map7d1"; transcript_type "protein_coding"; transcript_status "KNOWN"; transcript_name "Map7d1-204"; exon_number "8"; exon_id "ENSMUSE00000235282.1"; talon_gene "12070"; talon_transcript "31169"; talon_exon "163605"; ccdsid "CCDS84793.1"; exon_status "KNOWN"; level "2"; protein_id "ENSMUSP00000120292.1"; source "HAVANA"; tag "cds_start_NF";
chr4	HAVANA	exon	126233365	126233407	.	-	.	gene_id "ENSMUSG00000028849.17"; transcript_id "ENSMUST00000125981.7"; gene_type "protein_coding"; gene_status "KNOWN"; gene_name "Map7d1"; transcript_type "protein_coding"; transcript_status "KNOWN"; transcript_name "Map7d1-204"; exon_number "9"; exon_id "ENSMUSE00000235274.1"; talon_gene "12070"; talon_transcript "31169"; talon_exon "163607"; ccdsid "CCDS84793.1"; exon_status "KNOWN"; level "2"; protein_id "ENSMUSP00000120292.1"; source "HAVANA"; tag "cds_start_NF";
chr4	HAVANA	exon	126233176	126233266	.	-	.	gene_id "ENSMUSG00000028849.17"; transcript_id "ENSMUST00000125981.7"; gene_type "protein_coding"; gene_status "KNOWN"; gene_name "Map7d1"; transcript_type "protein_coding"; transcript_status "KNOWN"; transcript_name "Map7d1-204"; exon_number "10"; exon_id "ENSMUSE00001278393.1"; talon_gene "12070"; talon_transcript "31169"; talon_exon "163609"; ccdsid "CCDS84793.1"; exon_status "KNOWN"; level "2"; protein_id "ENSMUSP00000120292.1"; source "HAVANA"; tag "cds_start_NF";
chr4	HAVANA	exon	126232868	126233061	.	-	.	gene_id "ENSMUSG00000028849.17"; transcript_id "ENSMUST00000125981.7"; gene_type "protein_coding"; gene_status "KNOWN"; gene_name "Map7d1"; transcript_type "protein_coding"; transcript_status "KNOWN"; transcript_name "Map7d1-204"; exon_number "11"; exon_id "ENSMUSE00000449433.1"; talon_gene "12070"; talon_transcript "31169"; talon_exon "163611"; ccdsid "CCDS84793.1"; exon_status "KNOWN"; level "2"; protein_id "ENSMUSP00000120292.1"; source "HAVANA"; tag "cds_start_NF";
chr4	HAVANA	exon	126232167	126232766	.	-	.	gene_id "ENSMUSG00000028849.17"; transcript_id "ENSMUST00000125981.7"; gene_type "protein_coding"; gene_status "KNOWN"; gene_name "Map7d1"; transcript_type "protein_coding"; transcript_status "KNOWN"; transcript_name "Map7d1-204"; exon_number "12"; exon_id "ENSMUSE00000713999.1"; talon_gene "12070"; talon_transcript "31169"; talon_exon "163613"; ccdsid "CCDS84793.1"; exon_status "KNOWN"; level "2"; protein_id "ENSMUSP00000120292.1"; source "HAVANA"; tag "cds_start_NF";
chr4	HAVANA	transcript	126232167	126256277	.	-	.	gene_id "ENSMUSG00000028849.17"; transcript_id "ENSMUST00000122129.7"; gene_name "Map7d1"; gene_status "KNOWN"; gene_type "protein_coding"; transcript_type "protein_coding"; transcript_status "KNOWN"; transcript_name "Map7d1-203"; talon_gene "12070"; talon_transcript "31170"; ccdsid "CCDS84793.1"; havana_transcript "OTTMUST00000071440.1"; level "2"; protein_id "ENSMUSP00000113250.1"; source "HAVANA"; tag "CCDS"; transcript_support_level "5";
chr4	HAVANA	exon	126256017	126256277	.	-	.	gene_id "ENSMUSG00000028849.17"; transcript_id "ENSMUST00000122129.7"; gene_type "protein_coding"; gene_status "KNOWN"; gene_name "Map7d1"; transcript_type "protein_coding"; transcript_status "KNOWN"; transcript_name "Map7d1-203"; exon_number "1"; exon_id "ENSMUSE00000718184.1"; talon_gene "12070"; talon_transcript "31170"; talon_exon "163614"; ccdsid "CCDS84793.1"; exon_status "KNOWN"; level "2"; protein_id "ENSMUSP00000113250.1"; source "HAVANA"; tag "CCDS";
chr4	HAVANA	exon	126242017	126242367	.	-	.	gene_id "ENSMUSG00000028849.17"; transcript_id "ENSMUST00000122129.7"; gene_type "protein_coding"; gene_status "KNOWN"; gene_name "Map7d1"; transcript_type "protein_coding"; transcript_status "KNOWN"; transcript_name "Map7d1-203"; exon_number "2"; exon_id "ENSMUSE00000449489.1"; talon_gene "12070"; talon_transcript "31170"; talon_exon "163616"; ccdsid "CCDS84793.1"; exon_status "KNOWN"; level "2"; protein_id "ENSMUSP00000113250.1"; source "HAVANA"; tag "CCDS";
chr4	HAVANA	exon	126241781	126241849	.	-	.	gene_id "ENSMUSG00000028849.17"; transcript_id "ENSMUST00000122129.7"; gene_type "protein_coding"; gene_status "KNOWN"; gene_name "Map7d1"; transcript_type "protein_coding"; transcript_status "KNOWN"; transcript_name "Map7d1-203"; exon_number "3"; exon_id "ENSMUSE00000449488.1"; talon_gene "12070"; talon_transcript "31170"; talon_exon "163618"; ccdsid "CCDS84793.1"; exon_status "KNOWN"; level "2"; protein_id "ENSMUSP00000113250.1"; source "HAVANA"; tag "CCDS";
chr4	HAVANA	exon	126240714	126240877	.	-	.	gene_id "ENSMUSG00000028849.17"; transcript_id "ENSMUST00000122129.7"; gene_type "protein_coding"; gene_status "KNOWN"; gene_name "Map7d1"; transcript_type "protein_coding"; transcript_status "KNOWN"; transcript_name "Map7d1-203"; exon_number "4"; exon_id "ENSMUSE00000449485.1"; talon_gene "12070"; talon_transcript "31170"; talon_exon "163620"; ccdsid "CCDS84793.1"; exon_status "KNOWN"; level "2"; protein_id "ENSMUSP00000113250.1"; source "HAVANA"; tag "CCDS";
chr4	HAVANA	exon	126240023	126240137	.	-	.	gene_id "ENSMUSG00000028849.17"; transcript_id "ENSMUST00000122129.7"; gene_type "protein_coding"; gene_status "KNOWN"; gene_name "Map7d1"; transcript_type "protein_coding"; transcript_status "KNOWN"; transcript_name "Map7d1-203"; exon_number "5"; exon_id "ENSMUSE00000364976.1"; talon_gene "12070"; talon_transcript "31170"; talon_exon "163622"; ccdsid "CCDS84793.1"; exon_status "KNOWN"; level "2"; protein_id "ENSMUSP00000113250.1"; source "HAVANA"; tag "CCDS";
chr4	HAVANA	exon	126238522	126238632	.	-	.	gene_id "ENSMUSG00000028849.17"; transcript_id "ENSMUST00000122129.7"; gene_type "protein_coding"; gene_status "KNOWN"; gene_name "Map7d1"; transcript_type "protein_coding"; transcript_status "KNOWN"; transcript_name "Map7d1-203"; exon_number "6"; exon_id "ENSMUSE00000408158.1"; talon_gene "12070"; talon_transcript "31170"; talon_exon "163624"; ccdsid "CCDS84793.1"; exon_status "KNOWN"; level "2"; protein_id "ENSMUSP00000113250.1"; source "HAVANA"; tag "CCDS";
chr4	HAVANA	exon	126237156	126237278	.	-	.	gene_id "ENSMUSG00000028849.17"; transcript_id "ENSMUST00000122129.7"; gene_type "protein_coding"; gene_status "KNOWN"; gene_name "Map7d1"; transcript_type "protein_coding"; transcript_status "KNOWN"; transcript_name "Map7d1-203"; exon_number "7"; exon_id "ENSMUSE00000668733.1"; talon_gene "12070"; talon_transcript "31170"; talon_exon "163626"; ccdsid "CCDS84793.1"; exon_status "KNOWN"; level "2"; protein_id "ENSMUSP00000113250.1"; source "HAVANA"; tag "CCDS";
chr4	HAVANA	exon	126236896	126237059	.	-	.	gene_id "ENSMUSG00000028849.17"; transcript_id "ENSMUST00000122129.7"; gene_type "protein_coding"; gene_status "KNOWN"; gene_name "Map7d1"; transcript_type "protein_coding"; transcript_status "KNOWN"; transcript_name "Map7d1-203"; exon_number "8"; exon_id "ENSMUSE00000668731.1"; talon_gene "12070"; talon_transcript "31170"; talon_exon "163628"; ccdsid "CCDS84793.1"; exon_status "KNOWN"; level "2"; protein_id "ENSMUSP00000113250.1"; source "HAVANA"; tag "CCDS";
chr4	HAVANA	exon	126236633	126236772	.	-	.	gene_id "ENSMUSG00000028849.17"; transcript_id "ENSMUST00000122129.7"; gene_type "protein_coding"; gene_status "KNOWN"; gene_name "Map7d1"; transcript_type "protein_coding"; transcript_status "KNOWN"; transcript_name "Map7d1-203"; exon_number "9"; exon_id "ENSMUSE00000235316.1"; talon_gene "12070"; talon_transcript "31170"; talon_exon "163595"; ccdsid "CCDS84793.1"; exon_status "KNOWN"; level "2"; protein_id "ENSMUSP00000120292.1"; source "HAVANA"; tag "cds_start_NF";
chr4	HAVANA	exon	126234767	126235095	.	-	.	gene_id "ENSMUSG00000028849.17"; transcript_id "ENSMUST00000122129.7"; gene_type "protein_coding"; gene_status "KNOWN"; gene_name "Map7d1"; transcript_type "protein_coding"; transcript_status "KNOWN"; transcript_name "Map7d1-203"; exon_number "10"; exon_id "ENSMUSE00000182769.1"; talon_gene "12070"; talon_transcript "31170"; talon_exon "163597"; ccdsid "CCDS84793.1"; exon_status "KNOWN"; level "2"; protein_id "ENSMUSP00000120292.1"; source "HAVANA"; tag "cds_start_NF";
chr4	HAVANA	exon	126234323	126234518	.	-	.	gene_id "ENSMUSG00000028849.17"; transcript_id "ENSMUST00000122129.7"; gene_type "protein_coding"; gene_status "KNOWN"; gene_name "Map7d1"; transcript_type "protein_coding"; transcript_status "KNOWN"; transcript_name "Map7d1-203"; exon_number "11"; exon_id "ENSMUSE00001235557.1"; talon_gene "12070"; talon_transcript "31170"; talon_exon "163599"; ccdsid "CCDS84793.1"; exon_status "KNOWN"; level "2"; protein_id "ENSMUSP00000120292.1"; source "HAVANA"; tag "cds_start_NF";
chr4	HAVANA	exon	126234098	126234236	.	-	.	gene_id "ENSMUSG00000028849.17"; transcript_id "ENSMUST00000122129.7"; gene_type "protein_coding"; gene_status "KNOWN"; gene_name "Map7d1"; transcript_type "protein_coding"; transcript_status "KNOWN"; transcript_name "Map7d1-203"; exon_number "12"; exon_id "ENSMUSE00000182758.1"; talon_gene "12070"; talon_transcript "31170"; talon_exon "163601"; ccdsid "CCDS84793.1"; exon_status "KNOWN"; level "2"; protein_id "ENSMUSP00000120292.1"; source "HAVANA"; tag "cds_start_NF";
chr4	HAVANA	exon	126233893	126233997	.	-	.	gene_id "ENSMUSG00000028849.17"; transcript_id "ENSMUST00000122129.7"; gene_type "protein_coding"; gene_status "KNOWN"; gene_name "Map7d1"; transcript_type "protein_coding"; transcript_status "KNOWN"; transcript_name "Map7d1-203"; exon_number "13"; exon_id "ENSMUSE00000182757.1"; talon_gene "12070"; talon_transcript "31170"; talon_exon "163603"; ccdsid "CCDS84793.1"; exon_status "KNOWN"; level "2"; protein_id "ENSMUSP00000120292.1"; source "HAVANA"; tag "cds_start_NF";
chr4	HAVANA	exon	126233593	126233646	.	-	.	gene_id "ENSMUSG00000028849.17"; transcript_id "ENSMUST00000122129.7"; gene_type "protein_coding"; gene_status "KNOWN"; gene_name "Map7d1"; transcript_type "protein_coding"; transcript_status "KNOWN"; transcript_name "Map7d1-203"; exon_number "14"; exon_id "ENSMUSE00000235282.1"; talon_gene "12070"; talon_transcript "31170"; talon_exon "163605"; ccdsid "CCDS84793.1"; exon_status "KNOWN"; level "2"; protein_id "ENSMUSP00000120292.1"; source "HAVANA"; tag "cds_start_NF";
chr4	HAVANA	exon	126233365	126233407	.	-	.	gene_id "ENSMUSG00000028849.17"; transcript_id "ENSMUST00000122129.7"; gene_type "protein_coding"; gene_status "KNOWN"; gene_name "Map7d1"; transcript_type "protein_coding"; transcript_status "KNOWN"; transcript_name "Map7d1-203"; exon_number "15"; exon_id "ENSMUSE00000235274.1"; talon_gene "12070"; talon_transcript "31170"; talon_exon "163607"; ccdsid "CCDS84793.1"; exon_status "KNOWN"; level "2"; protein_id "ENSMUSP00000120292.1"; source "HAVANA"; tag "cds_start_NF";
chr4	HAVANA	exon	126233176	126233266	.	-	.	gene_id "ENSMUSG00000028849.17"; transcript_id "ENSMUST00000122129.7"; gene_type "protein_coding"; gene_status "KNOWN"; gene_name "Map7d1"; transcript_type "protein_coding"; transcript_status "KNOWN"; transcript_name "Map7d1-203"; exon_number "16"; exon_id "ENSMUSE00001278393.1"; talon_gene "12070"; talon_transcript "31170"; talon_exon "163609"; ccdsid "CCDS84793.1"; exon_status "KNOWN"; level "2"; protein_id "ENSMUSP00000120292.1"; source "HAVANA"; tag "cds_start_NF";
chr4	HAVANA	exon	126232868	126233061	.	-	.	gene_id "ENSMUSG00000028849.17"; transcript_id "ENSMUST00000122129.7"; gene_type "protein_coding"; gene_status "KNOWN"; gene_name "Map7d1"; transcript_type "protein_coding"; transcript_status "KNOWN"; transcript_name "Map7d1-203"; exon_number "17"; exon_id "ENSMUSE00000449433.1"; talon_gene "12070"; talon_transcript "31170"; talon_exon "163611"; ccdsid "CCDS84793.1"; exon_status "KNOWN"; level "2"; protein_id "ENSMUSP00000120292.1"; source "HAVANA"; tag "cds_start_NF";
chr4	HAVANA	exon	126232167	126232766	.	-	.	gene_id "ENSMUSG00000028849.17"; transcript_id "ENSMUST00000122129.7"; gene_type "protein_coding"; gene_status "KNOWN"; gene_name "Map7d1"; transcript_type "protein_coding"; transcript_status "KNOWN"; transcript_name "Map7d1-203"; exon_number "18"; exon_id "ENSMUSE00000713999.1"; talon_gene "12070"; talon_transcript "31170"; talon_exon "163613"; ccdsid "CCDS84793.1"; exon_status "KNOWN"; level "2"; protein_id "ENSMUSP00000120292.1"; source "HAVANA"; tag "cds_start_NF";
chr4	HAVANA	transcript	126232167	126256283	.	-	.	gene_id "ENSMUSG00000028849.17"; transcript_id "ENSMUST00000061143.14"; gene_name "Map7d1"; gene_status "KNOWN"; gene_type "protein_coding"; transcript_type "protein_coding"; transcript_status "KNOWN"; transcript_name "Map7d1-201"; talon_gene "12070"; talon_transcript "31171"; ccdsid "CCDS18646.1"; havana_transcript "OTTMUST00000021315.1"; level "2"; protein_id "ENSMUSP00000054338.8"; source "HAVANA"; tag "CCDS"; transcript_support_level "1";
chr4	HAVANA	exon	126256017	126256283	.	-	.	gene_id "ENSMUSG00000028849.17"; transcript_id "ENSMUST00000061143.14"; gene_type "protein_coding"; gene_status "KNOWN"; gene_name "Map7d1"; transcript_type "protein_coding"; transcript_status "KNOWN"; transcript_name "Map7d1-201"; exon_number "1"; exon_id "ENSMUSE00000347722.4"; talon_gene "12070"; talon_transcript "31171"; talon_exon "163629"; ccdsid "CCDS18646.1"; exon_status "KNOWN"; level "2"; protein_id "ENSMUSP00000054338.8"; source "HAVANA"; tag "CCDS";
chr4	HAVANA	exon	126242017	126242367	.	-	.	gene_id "ENSMUSG00000028849.17"; transcript_id "ENSMUST00000061143.14"; gene_type "protein_coding"; gene_status "KNOWN"; gene_name "Map7d1"; transcript_type "protein_coding"; transcript_status "KNOWN"; transcript_name "Map7d1-201"; exon_number "2"; exon_id "ENSMUSE00000449489.1"; talon_gene "12070"; talon_transcript "31171"; talon_exon "163616"; ccdsid "CCDS84793.1"; exon_status "KNOWN"; level "2"; protein_id "ENSMUSP00000113250.1"; source "HAVANA"; tag "CCDS";
chr4	HAVANA	exon	126241781	126241849	.	-	.	gene_id "ENSMUSG00000028849.17"; transcript_id "ENSMUST00000061143.14"; gene_type "protein_coding"; gene_status "KNOWN"; gene_name "Map7d1"; transcript_type "protein_coding"; transcript_status "KNOWN"; transcript_name "Map7d1-201"; exon_number "3"; exon_id "ENSMUSE00000449488.1"; talon_gene "12070"; talon_transcript "31171"; talon_exon "163618"; ccdsid "CCDS84793.1"; exon_status "KNOWN"; level "2"; protein_id "ENSMUSP00000113250.1"; source "HAVANA"; tag "CCDS";
chr4	HAVANA	exon	126240714	126240877	.	-	.	gene_id "ENSMUSG00000028849.17"; transcript_id "ENSMUST00000061143.14"; gene_type "protein_coding"; gene_status "KNOWN"; gene_name "Map7d1"; transcript_type "protein_coding"; transcript_status "KNOWN"; transcript_name "Map7d1-201"; exon_number "4"; exon_id "ENSMUSE00000449485.1"; talon_gene "12070"; talon_transcript "31171"; talon_exon "163620"; ccdsid "CCDS84793.1"; exon_status "KNOWN"; level "2"; protein_id "ENSMUSP00000113250.1"; source "HAVANA"; tag "CCDS";
chr4	HAVANA	exon	126240023	126240137	.	-	.	gene_id "ENSMUSG00000028849.17"; transcript_id "ENSMUST00000061143.14"; gene_type "protein_coding"; gene_status "KNOWN"; gene_name "Map7d1"; transcript_type "protein_coding"; transcript_status "KNOWN"; transcript_name "Map7d1-201"; exon_number "5"; exon_id "ENSMUSE00000364976.1"; talon_gene "12070"; talon_transcript "31171"; talon_exon "163622"; ccdsid "CCDS84793.1"; exon_status "KNOWN"; level "2"; protein_id "ENSMUSP00000113250.1"; source "HAVANA"; tag "CCDS";
chr4	HAVANA	exon	126238522	126238632	.	-	.	gene_id "ENSMUSG00000028849.17"; transcript_id "ENSMUST00000061143.14"; gene_type "protein_coding"; gene_status "KNOWN"; gene_name "Map7d1"; transcript_type "protein_coding"; transcript_status "KNOWN"; transcript_name "Map7d1-201"; exon_number "6"; exon_id "ENSMUSE00000408158.1"; talon_gene "12070"; talon_transcript "31171"; talon_exon "163624"; ccdsid "CCDS84793.1"; exon_status "KNOWN"; level "2"; protein_id "ENSMUSP00000113250.1"; source "HAVANA"; tag "CCDS";
chr4	HAVANA	exon	126236896	126237278	.	-	.	gene_id "ENSMUSG00000028849.17"; transcript_id "ENSMUST00000061143.14"; gene_type "protein_coding"; gene_status "KNOWN"; gene_name "Map7d1"; transcript_type "protein_coding"; transcript_status "KNOWN"; transcript_name "Map7d1-201"; exon_number "7"; exon_id "ENSMUSE00000392322.2"; talon_gene "12070"; talon_transcript "31171"; talon_exon "163593"; ccdsid "CCDS18646.1"; exon_status "KNOWN"; level "2"; protein_id "ENSMUSP00000120292.1"; source "HAVANA"; tag "cds_start_NF";
chr4	HAVANA	exon	126236633	126236772	.	-	.	gene_id "ENSMUSG00000028849.17"; transcript_id "ENSMUST00000061143.14"; gene_type "protein_coding"; gene_status "KNOWN"; gene_name "Map7d1"; transcript_type "protein_coding"; transcript_status "KNOWN"; transcript_name "Map7d1-201"; exon_number "8"; exon_id "ENSMUSE00000235316.1"; talon_gene "12070"; talon_transcript "31171"; talon_exon "163595"; ccdsid "CCDS84793.1"; exon_status "KNOWN"; level "2"; protein_id "ENSMUSP00000120292.1"; source "HAVANA"; tag "cds_start_NF";
chr4	HAVANA	exon	126234767	126235095	.	-	.	gene_id "ENSMUSG00000028849.17"; transcript_id "ENSMUST00000061143.14"; gene_type "protein_coding"; gene_status "KNOWN"; gene_name "Map7d1"; transcript_type "protein_coding"; transcript_status "KNOWN"; transcript_name "Map7d1-201"; exon_number "9"; exon_id "ENSMUSE00000182769.1"; talon_gene "12070"; talon_transcript "31171"; talon_exon "163597"; ccdsid "CCDS84793.1"; exon_status "KNOWN"; level "2"; protein_id "ENSMUSP00000120292.1"; source "HAVANA"; tag "cds_start_NF";
chr4	HAVANA	exon	126234323	126234518	.	-	.	gene_id "ENSMUSG00000028849.17"; transcript_id "ENSMUST00000061143.14"; gene_type "protein_coding"; gene_status "KNOWN"; gene_name "Map7d1"; transcript_type "protein_coding"; transcript_status "KNOWN"; transcript_name "Map7d1-201"; exon_number "10"; exon_id "ENSMUSE00001235557.1"; talon_gene "12070"; talon_transcript "31171"; talon_exon "163599"; ccdsid "CCDS84793.1"; exon_status "KNOWN"; level "2"; protein_id "ENSMUSP00000120292.1"; source "HAVANA"; tag "cds_start_NF";
chr4	HAVANA	exon	126234098	126234236	.	-	.	gene_id "ENSMUSG00000028849.17"; transcript_id "ENSMUST00000061143.14"; gene_type "protein_coding"; gene_status "KNOWN"; gene_name "Map7d1"; transcript_type "protein_coding"; transcript_status "KNOWN"; transcript_name "Map7d1-201"; exon_number "11"; exon_id "ENSMUSE00000182758.1"; talon_gene "12070"; talon_transcript "31171"; talon_exon "163601"; ccdsid "CCDS84793.1"; exon_status "KNOWN"; level "2"; protein_id "ENSMUSP00000120292.1"; source "HAVANA"; tag "cds_start_NF";
chr4	HAVANA	exon	126233893	126233997	.	-	.	gene_id "ENSMUSG00000028849.17"; transcript_id "ENSMUST00000061143.14"; gene_type "protein_coding"; gene_status "KNOWN"; gene_name "Map7d1"; transcript_type "protein_coding"; transcript_status "KNOWN"; transcript_name "Map7d1-201"; exon_number "12"; exon_id "ENSMUSE00000182757.1"; talon_gene "12070"; talon_transcript "31171"; talon_exon "163603"; ccdsid "CCDS84793.1"; exon_status "KNOWN"; level "2"; protein_id "ENSMUSP00000120292.1"; source "HAVANA"; tag "cds_start_NF";
chr4	HAVANA	exon	126233593	126233646	.	-	.	gene_id "ENSMUSG00000028849.17"; transcript_id "ENSMUST00000061143.14"; gene_type "protein_coding"; gene_status "KNOWN"; gene_name "Map7d1"; transcript_type "protein_coding"; transcript_status "KNOWN"; transcript_name "Map7d1-201"; exon_number "13"; exon_id "ENSMUSE00000235282.1"; talon_gene "12070"; talon_transcript "31171"; talon_exon "163605"; ccdsid "CCDS84793.1"; exon_status "KNOWN"; level "2"; protein_id "ENSMUSP00000120292.1"; source "HAVANA"; tag "cds_start_NF";
chr4	HAVANA	exon	126233365	126233407	.	-	.	gene_id "ENSMUSG00000028849.17"; transcript_id "ENSMUST00000061143.14"; gene_type "protein_coding"; gene_status "KNOWN"; gene_name "Map7d1"; transcript_type "protein_coding"; transcript_status "KNOWN"; transcript_name "Map7d1-201"; exon_number "14"; exon_id "ENSMUSE00000235274.1"; talon_gene "12070"; talon_transcript "31171"; talon_exon "163607"; ccdsid "CCDS84793.1"; exon_status "KNOWN"; level "2"; protein_id "ENSMUSP00000120292.1"; source "HAVANA"; tag "cds_start_NF";
chr4	HAVANA	exon	126233176	126233266	.	-	.	gene_id "ENSMUSG00000028849.17"; transcript_id "ENSMUST00000061143.14"; gene_type "protein_coding"; gene_status "KNOWN"; gene_name "Map7d1"; transcript_type "protein_coding"; transcript_status "KNOWN"; transcript_name "Map7d1-201"; exon_number "15"; exon_id "ENSMUSE00001278393.1"; talon_gene "12070"; talon_transcript "31171"; talon_exon "163609"; ccdsid "CCDS84793.1"; exon_status "KNOWN"; level "2"; protein_id "ENSMUSP00000120292.1"; source "HAVANA"; tag "cds_start_NF";
chr4	HAVANA	exon	126232868	126233061	.	-	.	gene_id "ENSMUSG00000028849.17"; transcript_id "ENSMUST00000061143.14"; gene_type "protein_coding"; gene_status "KNOWN"; gene_name "Map7d1"; transcript_type "protein_coding"; transcript_status "KNOWN"; transcript_name "Map7d1-201"; exon_number "16"; exon_id "ENSMUSE00000449433.1"; talon_gene "12070"; talon_transcript "31171"; talon_exon "163611"; ccdsid "CCDS84793.1"; exon_status "KNOWN"; level "2"; protein_id "ENSMUSP00000120292.1"; source "HAVANA"; tag "cds_start_NF";
chr4	HAVANA	exon	126232167	126232766	.	-	.	gene_id "ENSMUSG00000028849.17"; transcript_id "ENSMUST00000061143.14"; gene_type "protein_coding"; gene_status "KNOWN"; gene_name "Map7d1"; transcript_type "protein_coding"; transcript_status "KNOWN"; transcript_name "Map7d1-201"; exon_number "17"; exon_id "ENSMUSE00000713999.1"; talon_gene "12070"; talon_transcript "31171"; talon_exon "163613"; ccdsid "CCDS84793.1"; exon_status "KNOWN"; level "2"; protein_id "ENSMUSP00000120292.1"; source "HAVANA"; tag "cds_start_NF";
chr4	HAVANA	transcript	126232167	126256343	.	-	.	gene_id "ENSMUSG00000028849.17"; transcript_id "ENSMUST00000106132.2"; gene_name "Map7d1"; gene_status "KNOWN"; gene_type "protein_coding"; transcript_type "protein_coding"; transcript_status "KNOWN"; transcript_name "Map7d1-202"; talon_gene "12070"; talon_transcript "31172"; ccdsid "CCDS51302.1"; havana_transcript "OTTMUST00000021314.1"; level "2"; protein_id "ENSMUSP00000101738.2"; source "HAVANA"; tag "CCDS"; transcript_support_level "2";
chr4	HAVANA	exon	126256017	126256343	.	-	.	gene_id "ENSMUSG00000028849.17"; transcript_id "ENSMUST00000106132.2"; gene_type "protein_coding"; gene_status "KNOWN"; gene_name "Map7d1"; transcript_type "protein_coding"; transcript_status "KNOWN"; transcript_name "Map7d1-202"; exon_number "1"; exon_id "ENSMUSE00000777578.1"; talon_gene "12070"; talon_transcript "31172"; talon_exon "163630"; ccdsid "CCDS51302.1"; exon_status "KNOWN"; level "2"; protein_id "ENSMUSP00000101738.2"; source "HAVANA"; tag "CCDS";
chr4	HAVANA	exon	126242017	126242367	.	-	.	gene_id "ENSMUSG00000028849.17"; transcript_id "ENSMUST00000106132.2"; gene_type "protein_coding"; gene_status "KNOWN"; gene_name "Map7d1"; transcript_type "protein_coding"; transcript_status "KNOWN"; transcript_name "Map7d1-202"; exon_number "2"; exon_id "ENSMUSE00000449489.1"; talon_gene "12070"; talon_transcript "31172"; talon_exon "163616"; ccdsid "CCDS84793.1"; exon_status "KNOWN"; level "2"; protein_id "ENSMUSP00000113250.1"; source "HAVANA"; tag "CCDS";
chr4	HAVANA	exon	126241781	126241849	.	-	.	gene_id "ENSMUSG00000028849.17"; transcript_id "ENSMUST00000106132.2"; gene_type "protein_coding"; gene_status "KNOWN"; gene_name "Map7d1"; transcript_type "protein_coding"; transcript_status "KNOWN"; transcript_name "Map7d1-202"; exon_number "3"; exon_id "ENSMUSE00000449488.1"; talon_gene "12070"; talon_transcript "31172"; talon_exon "163618"; ccdsid "CCDS84793.1"; exon_status "KNOWN"; level "2"; protein_id "ENSMUSP00000113250.1"; source "HAVANA"; tag "CCDS";
chr4	HAVANA	exon	126240714	126240877	.	-	.	gene_id "ENSMUSG00000028849.17"; transcript_id "ENSMUST00000106132.2"; gene_type "protein_coding"; gene_status "KNOWN"; gene_name "Map7d1"; transcript_type "protein_coding"; transcript_status "KNOWN"; transcript_name "Map7d1-202"; exon_number "4"; exon_id "ENSMUSE00000449485.1"; talon_gene "12070"; talon_transcript "31172"; talon_exon "163620"; ccdsid "CCDS84793.1"; exon_status "KNOWN"; level "2"; protein_id "ENSMUSP00000113250.1"; source "HAVANA"; tag "CCDS";
chr4	HAVANA	exon	126240032	126240137	.	-	.	gene_id "ENSMUSG00000028849.17"; transcript_id "ENSMUST00000106132.2"; gene_type "protein_coding"; gene_status "KNOWN"; gene_name "Map7d1"; transcript_type "protein_coding"; transcript_status "KNOWN"; transcript_name "Map7d1-202"; exon_number "5"; exon_id "ENSMUSE00000668734.1"; talon_gene "12070"; talon_transcript "31172"; talon_exon "163631"; ccdsid "CCDS51302.1"; exon_status "KNOWN"; level "2"; protein_id "ENSMUSP00000101738.2"; source "HAVANA"; tag "CCDS";
chr4	HAVANA	exon	126237156	126237278	.	-	.	gene_id "ENSMUSG00000028849.17"; transcript_id "ENSMUST00000106132.2"; gene_type "protein_coding"; gene_status "KNOWN"; gene_name "Map7d1"; transcript_type "protein_coding"; transcript_status "KNOWN"; transcript_name "Map7d1-202"; exon_number "6"; exon_id "ENSMUSE00000668733.1"; talon_gene "12070"; talon_transcript "31172"; talon_exon "163626"; ccdsid "CCDS84793.1"; exon_status "KNOWN"; level "2"; protein_id "ENSMUSP00000113250.1"; source "HAVANA"; tag "CCDS";
chr4	HAVANA	exon	126236896	126237059	.	-	.	gene_id "ENSMUSG00000028849.17"; transcript_id "ENSMUST00000106132.2"; gene_type "protein_coding"; gene_status "KNOWN"; gene_name "Map7d1"; transcript_type "protein_coding"; transcript_status "KNOWN"; transcript_name "Map7d1-202"; exon_number "7"; exon_id "ENSMUSE00000668731.1"; talon_gene "12070"; talon_transcript "31172"; talon_exon "163628"; ccdsid "CCDS84793.1"; exon_status "KNOWN"; level "2"; protein_id "ENSMUSP00000113250.1"; source "HAVANA"; tag "CCDS";
chr4	HAVANA	exon	126236633	126236772	.	-	.	gene_id "ENSMUSG00000028849.17"; transcript_id "ENSMUST00000106132.2"; gene_type "protein_coding"; gene_status "KNOWN"; gene_name "Map7d1"; transcript_type "protein_coding"; transcript_status "KNOWN"; transcript_name "Map7d1-202"; exon_number "8"; exon_id "ENSMUSE00000235316.1"; talon_gene "12070"; talon_transcript "31172"; talon_exon "163595"; ccdsid "CCDS84793.1"; exon_status "KNOWN"; level "2"; protein_id "ENSMUSP00000120292.1"; source "HAVANA"; tag "cds_start_NF";
chr4	HAVANA	exon	126234767	126235095	.	-	.	gene_id "ENSMUSG00000028849.17"; transcript_id "ENSMUST00000106132.2"; gene_type "protein_coding"; gene_status "KNOWN"; gene_name "Map7d1"; transcript_type "protein_coding"; transcript_status "KNOWN"; transcript_name "Map7d1-202"; exon_number "9"; exon_id "ENSMUSE00000182769.1"; talon_gene "12070"; talon_transcript "31172"; talon_exon "163597"; ccdsid "CCDS84793.1"; exon_status "KNOWN"; level "2"; protein_id "ENSMUSP00000120292.1"; source "HAVANA"; tag "cds_start_NF";
chr4	HAVANA	exon	126234323	126234518	.	-	.	gene_id "ENSMUSG00000028849.17"; transcript_id "ENSMUST00000106132.2"; gene_type "protein_coding"; gene_status "KNOWN"; gene_name "Map7d1"; transcript_type "protein_coding"; transcript_status "KNOWN"; transcript_name "Map7d1-202"; exon_number "10"; exon_id "ENSMUSE00001235557.1"; talon_gene "12070"; talon_transcript "31172"; talon_exon "163599"; ccdsid "CCDS84793.1"; exon_status "KNOWN"; level "2"; protein_id "ENSMUSP00000120292.1"; source "HAVANA"; tag "cds_start_NF";
```
