## supplemental tables for "A technology-agnostic long-read analysis pipeline for transcriptome discovery and quantification": S26_Brain_talon.gtf (part 43 of 194)

```
chr4	HAVANA	exon	126234098	126234236	.	-	.	gene_id "ENSMUSG00000028849.17"; transcript_id "ENSMUST00000106132.2"; gene_type "protein_coding"; gene_status "KNOWN"; gene_name "Map7d1"; transcript_type "protein_coding"; transcript_status "KNOWN"; transcript_name "Map7d1-202"; exon_number "11"; exon_id "ENSMUSE00000182758.1"; talon_gene "12070"; talon_transcript "31172"; talon_exon "163601"; ccdsid "CCDS84793.1"; exon_status "KNOWN"; level "2"; protein_id "ENSMUSP00000120292.1"; source "HAVANA"; tag "cds_start_NF";
chr4	HAVANA	exon	126233893	126233997	.	-	.	gene_id "ENSMUSG00000028849.17"; transcript_id "ENSMUST00000106132.2"; gene_type "protein_coding"; gene_status "KNOWN"; gene_name "Map7d1"; transcript_type "protein_coding"; transcript_status "KNOWN"; transcript_name "Map7d1-202"; exon_number "12"; exon_id "ENSMUSE00000182757.1"; talon_gene "12070"; talon_transcript "31172"; talon_exon "163603"; ccdsid "CCDS84793.1"; exon_status "KNOWN"; level "2"; protein_id "ENSMUSP00000120292.1"; source "HAVANA"; tag "cds_start_NF";
chr4	HAVANA	exon	126233593	126233646	.	-	.	gene_id "ENSMUSG00000028849.17"; transcript_id "ENSMUST00000106132.2"; gene_type "protein_coding"; gene_status "KNOWN"; gene_name "Map7d1"; transcript_type "protein_coding"; transcript_status "KNOWN"; transcript_name "Map7d1-202"; exon_number "13"; exon_id "ENSMUSE00000235282.1"; talon_gene "12070"; talon_transcript "31172"; talon_exon "163605"; ccdsid "CCDS84793.1"; exon_status "KNOWN"; level "2"; protein_id "ENSMUSP00000120292.1"; source "HAVANA"; tag "cds_start_NF";
chr4	HAVANA	exon	126233365	126233407	.	-	.	gene_id "ENSMUSG00000028849.17"; transcript_id "ENSMUST00000106132.2"; gene_type "protein_coding"; gene_status "KNOWN"; gene_name "Map7d1"; transcript_type "protein_coding"; transcript_status "KNOWN"; transcript_name "Map7d1-202"; exon_number "14"; exon_id "ENSMUSE00000235274.1"; talon_gene "12070"; talon_transcript "31172"; talon_exon "163607"; ccdsid "CCDS84793.1"; exon_status "KNOWN"; level "2"; protein_id "ENSMUSP00000120292.1"; source "HAVANA"; tag "cds_start_NF";
chr4	HAVANA	exon	126233176	126233266	.	-	.	gene_id "ENSMUSG00000028849.17"; transcript_id "ENSMUST00000106132.2"; gene_type "protein_coding"; gene_status "KNOWN"; gene_name "Map7d1"; transcript_type "protein_coding"; transcript_status "KNOWN"; transcript_name "Map7d1-202"; exon_number "15"; exon_id "ENSMUSE00001278393.1"; talon_gene "12070"; talon_transcript "31172"; talon_exon "163609"; ccdsid "CCDS84793.1"; exon_status "KNOWN"; level "2"; protein_id "ENSMUSP00000120292.1"; source "HAVANA"; tag "cds_start_NF";
chr4	HAVANA	exon	126232868	126233061	.	-	.	gene_id "ENSMUSG00000028849.17"; transcript_id "ENSMUST00000106132.2"; gene_type "protein_coding"; gene_status "KNOWN"; gene_name "Map7d1"; transcript_type "protein_coding"; transcript_status "KNOWN"; transcript_name "Map7d1-202"; exon_number "16"; exon_id "ENSMUSE00000449433.1"; talon_gene "12070"; talon_transcript "31172"; talon_exon "163611"; ccdsid "CCDS84793.1"; exon_status "KNOWN"; level "2"; protein_id "ENSMUSP00000120292.1"; source "HAVANA"; tag "cds_start_NF";
chr4	HAVANA	exon	126232167	126232766	.	-	.	gene_id "ENSMUSG00000028849.17"; transcript_id "ENSMUST00000106132.2"; gene_type "protein_coding"; gene_status "KNOWN"; gene_name "Map7d1"; transcript_type "protein_coding"; transcript_status "KNOWN"; transcript_name "Map7d1-202"; exon_number "17"; exon_id "ENSMUSE00000713999.1"; talon_gene "12070"; talon_transcript "31172"; talon_exon "163613"; ccdsid "CCDS84793.1"; exon_status "KNOWN"; level "2"; protein_id "ENSMUSP00000120292.1"; source "HAVANA"; tag "cds_start_NF";
chr4	TALON	transcript	126232167	126256283	.	-	.	gene_id "ENSMUSG00000028849.17"; transcript_id "ENCODEMT000502718"; gene_name "Map7d1"; gene_status "KNOWN"; gene_type "protein_coding"; transcript_status "NOVEL"; transcript_name "ENCODEMT000502718"; talon_gene "12070"; talon_transcript "502718"; NIC_transcript "TRUE";
chr4	HAVANA	exon	126256017	126256283	.	-	.	gene_id "ENSMUSG00000028849.17"; transcript_id "ENCODEMT000502718"; gene_type "protein_coding"; gene_status "KNOWN"; gene_name "Map7d1"; transcript_status "NOVEL"; transcript_name "ENCODEMT000502718"; exon_number "1"; exon_id "ENSMUSE00000347722.4"; talon_gene "12070"; talon_transcript "502718"; talon_exon "163629"; ccdsid "CCDS18646.1"; exon_status "KNOWN"; level "2"; protein_id "ENSMUSP00000054338.8"; source "HAVANA"; tag "CCDS";
chr4	HAVANA	exon	126242017	126242367	.	-	.	gene_id "ENSMUSG00000028849.17"; transcript_id "ENCODEMT000502718"; gene_type "protein_coding"; gene_status "KNOWN"; gene_name "Map7d1"; transcript_status "NOVEL"; transcript_name "ENCODEMT000502718"; exon_number "2"; exon_id "ENSMUSE00000449489.1"; talon_gene "12070"; talon_transcript "502718"; talon_exon "163616"; ccdsid "CCDS84793.1"; exon_status "KNOWN"; level "2"; protein_id "ENSMUSP00000113250.1"; source "HAVANA"; tag "CCDS";
chr4	HAVANA	exon	126241781	126241849	.	-	.	gene_id "ENSMUSG00000028849.17"; transcript_id "ENCODEMT000502718"; gene_type "protein_coding"; gene_status "KNOWN"; gene_name "Map7d1"; transcript_status "NOVEL"; transcript_name "ENCODEMT000502718"; exon_number "3"; exon_id "ENSMUSE00000449488.1"; talon_gene "12070"; talon_transcript "502718"; talon_exon "163618"; ccdsid "CCDS84793.1"; exon_status "KNOWN"; level "2"; protein_id "ENSMUSP00000113250.1"; source "HAVANA"; tag "CCDS";
chr4	HAVANA	exon	126240714	126240877	.	-	.	gene_id "ENSMUSG00000028849.17"; transcript_id "ENCODEMT000502718"; gene_type "protein_coding"; gene_status "KNOWN"; gene_name "Map7d1"; transcript_status "NOVEL"; transcript_name "ENCODEMT000502718"; exon_number "4"; exon_id "ENSMUSE00000449485.1"; talon_gene "12070"; talon_transcript "502718"; talon_exon "163620"; ccdsid "CCDS84793.1"; exon_status "KNOWN"; level "2"; protein_id "ENSMUSP00000113250.1"; source "HAVANA"; tag "CCDS";
chr4	HAVANA	exon	126240032	126240137	.	-	.	gene_id "ENSMUSG00000028849.17"; transcript_id "ENCODEMT000502718"; gene_type "protein_coding"; gene_status "KNOWN"; gene_name "Map7d1"; transcript_status "NOVEL"; transcript_name "ENCODEMT000502718"; exon_number "5"; exon_id "ENSMUSE00000668734.1"; talon_gene "12070"; talon_transcript "502718"; talon_exon "163631"; ccdsid "CCDS51302.1"; exon_status "KNOWN"; level "2"; protein_id "ENSMUSP00000101738.2"; source "HAVANA"; tag "CCDS";
chr4	HAVANA	exon	126238522	126238632	.	-	.	gene_id "ENSMUSG00000028849.17"; transcript_id "ENCODEMT000502718"; gene_type "protein_coding"; gene_status "KNOWN"; gene_name "Map7d1"; transcript_status "NOVEL"; transcript_name "ENCODEMT000502718"; exon_number "6"; exon_id "ENSMUSE00000408158.1"; talon_gene "12070"; talon_transcript "502718"; talon_exon "163624"; ccdsid "CCDS84793.1"; exon_status "KNOWN"; level "2"; protein_id "ENSMUSP00000113250.1"; source "HAVANA"; tag "CCDS";
chr4	HAVANA	exon	126237156	126237278	.	-	.	gene_id "ENSMUSG00000028849.17"; transcript_id "ENCODEMT000502718"; gene_type "protein_coding"; gene_status "KNOWN"; gene_name "Map7d1"; transcript_status "NOVEL"; transcript_name "ENCODEMT000502718"; exon_number "7"; exon_id "ENSMUSE00000668733.1"; talon_gene "12070"; talon_transcript "502718"; talon_exon "163626"; ccdsid "CCDS84793.1"; exon_status "KNOWN"; level "2"; protein_id "ENSMUSP00000113250.1"; source "HAVANA"; tag "CCDS";
chr4	HAVANA	exon	126236896	126237059	.	-	.	gene_id "ENSMUSG00000028849.17"; transcript_id "ENCODEMT000502718"; gene_type "protein_coding"; gene_status "KNOWN"; gene_name "Map7d1"; transcript_status "NOVEL"; transcript_name "ENCODEMT000502718"; exon_number "8"; exon_id "ENSMUSE00000668731.1"; talon_gene "12070"; talon_transcript "502718"; talon_exon "163628"; ccdsid "CCDS84793.1"; exon_status "KNOWN"; level "2"; protein_id "ENSMUSP00000113250.1"; source "HAVANA"; tag "CCDS";
chr4	HAVANA	exon	126236633	126236772	.	-	.	gene_id "ENSMUSG00000028849.17"; transcript_id "ENCODEMT000502718"; gene_type "protein_coding"; gene_status "KNOWN"; gene_name "Map7d1"; transcript_status "NOVEL"; transcript_name "ENCODEMT000502718"; exon_number "9"; exon_id "ENSMUSE00000235316.1"; talon_gene "12070"; talon_transcript "502718"; talon_exon "163595"; ccdsid "CCDS84793.1"; exon_status "KNOWN"; level "2"; protein_id "ENSMUSP00000120292.1"; source "HAVANA"; tag "cds_start_NF";
chr4	HAVANA	exon	126234767	126235095	.	-	.	gene_id "ENSMUSG00000028849.17"; transcript_id "ENCODEMT000502718"; gene_type "protein_coding"; gene_status "KNOWN"; gene_name "Map7d1"; transcript_status "NOVEL"; transcript_name "ENCODEMT000502718"; exon_number "10"; exon_id "ENSMUSE00000182769.1"; talon_gene "12070"; talon_transcript "502718"; talon_exon "163597"; ccdsid "CCDS84793.1"; exon_status "KNOWN"; level "2"; protein_id "ENSMUSP00000120292.1"; source "HAVANA"; tag "cds_start_NF";
chr4	HAVANA	exon	126234323	126234518	.	-	.	gene_id "ENSMUSG00000028849.17"; transcript_id "ENCODEMT000502718"; gene_type "protein_coding"; gene_status "KNOWN"; gene_name "Map7d1"; transcript_status "NOVEL"; transcript_name "ENCODEMT000502718"; exon_number "11"; exon_id "ENSMUSE00001235557.1"; talon_gene "12070"; talon_transcript "502718"; talon_exon "163599"; ccdsid "CCDS84793.1"; exon_status "KNOWN"; level "2"; protein_id "ENSMUSP00000120292.1"; source "HAVANA"; tag "cds_start_NF";
chr4	HAVANA	exon	126234098	126234236	.	-	.	gene_id "ENSMUSG00000028849.17"; transcript_id "ENCODEMT000502718"; gene_type "protein_coding"; gene_status "KNOWN"; gene_name "Map7d1"; transcript_status "NOVEL"; transcript_name "ENCODEMT000502718"; exon_number "12"; exon_id "ENSMUSE00000182758.1"; talon_gene "12070"; talon_transcript "502718"; talon_exon "163601"; ccdsid "CCDS84793.1"; exon_status "KNOWN"; level "2"; protein_id "ENSMUSP00000120292.1"; source "HAVANA"; tag "cds_start_NF";
chr4	HAVANA	exon	126233893	126233997	.	-	.	gene_id "ENSMUSG00000028849.17"; transcript_id "ENCODEMT000502718"; gene_type "protein_coding"; gene_status "KNOWN"; gene_name "Map7d1"; transcript_status "NOVEL"; transcript_name "ENCODEMT000502718"; exon_number "13"; exon_id "ENSMUSE00000182757.1"; talon_gene "12070"; talon_transcript "502718"; talon_exon "163603"; ccdsid "CCDS84793.1"; exon_status "KNOWN"; level "2"; protein_id "ENSMUSP00000120292.1"; source "HAVANA"; tag "cds_start_NF";
chr4	HAVANA	exon	126233593	126233646	.	-	.	gene_id "ENSMUSG00000028849.17"; transcript_id "ENCODEMT000502718"; gene_type "protein_coding"; gene_status "KNOWN"; gene_name "Map7d1"; transcript_status "NOVEL"; transcript_name "ENCODEMT000502718"; exon_number "14"; exon_id "ENSMUSE00000235282.1"; talon_gene "12070"; talon_transcript "502718"; talon_exon "163605"; ccdsid "CCDS84793.1"; exon_status "KNOWN"; level "2"; protein_id "ENSMUSP00000120292.1"; source "HAVANA"; tag "cds_start_NF";
chr4	HAVANA	exon	126233365	126233407	.	-	.	gene_id "ENSMUSG00000028849.17"; transcript_id "ENCODEMT000502718"; gene_type "protein_coding"; gene_status "KNOWN"; gene_name "Map7d1"; transcript_status "NOVEL"; transcript_name "ENCODEMT000502718"; exon_number "15"; exon_id "ENSMUSE00000235274.1"; talon_gene "12070"; talon_transcript "502718"; talon_exon "163607"; ccdsid "CCDS84793.1"; exon_status "KNOWN"; level "2"; protein_id "ENSMUSP00000120292.1"; source "HAVANA"; tag "cds_start_NF";
chr4	HAVANA	exon	126233176	126233266	.	-	.	gene_id "ENSMUSG00000028849.17"; transcript_id "ENCODEMT000502718"; gene_type "protein_coding"; gene_status "KNOWN"; gene_name "Map7d1"; transcript_status "NOVEL"; transcript_name "ENCODEMT000502718"; exon_number "16"; exon_id "ENSMUSE00001278393.1"; talon_gene "12070"; talon_transcript "502718"; talon_exon "163609"; ccdsid "CCDS84793.1"; exon_status "KNOWN"; level "2"; protein_id "ENSMUSP00000120292.1"; source "HAVANA"; tag "cds_start_NF";
chr4	HAVANA	exon	126232868	126233061	.	-	.	gene_id "ENSMUSG00000028849.17"; transcript_id "ENCODEMT000502718"; gene_type "protein_coding"; gene_status "KNOWN"; gene_name "Map7d1"; transcript_status "NOVEL"; transcript_name "ENCODEMT000502718"; exon_number "17"; exon_id "ENSMUSE00000449433.1"; talon_gene "12070"; talon_transcript "502718"; talon_exon "163611"; ccdsid "CCDS84793.1"; exon_status "KNOWN"; level "2"; protein_id "ENSMUSP00000120292.1"; source "HAVANA"; tag "cds_start_NF";
chr4	HAVANA	exon	126232167	126232766	.	-	.	gene_id "ENSMUSG00000028849.17"; transcript_id "ENCODEMT000502718"; gene_type "protein_coding"; gene_status "KNOWN"; gene_name "Map7d1"; transcript_status "NOVEL"; transcript_name "ENCODEMT000502718"; exon_number "18"; exon_id "ENSMUSE00000713999.1"; talon_gene "12070"; talon_transcript "502718"; talon_exon "163613"; ccdsid "CCDS84793.1"; exon_status "KNOWN"; level "2"; protein_id "ENSMUSP00000120292.1"; source "HAVANA"; tag "cds_start_NF";
chr4	TALON	transcript	126232167	126256283	.	-	.	gene_id "ENSMUSG00000028849.17"; transcript_id "ENCODEMT000502726"; gene_name "Map7d1"; gene_status "KNOWN"; gene_type "protein_coding"; transcript_status "NOVEL"; transcript_name "ENCODEMT000502726"; talon_gene "12070"; talon_transcript "502726"; NNC_transcript "TRUE";
chr4	HAVANA	exon	126256017	126256283	.	-	.	gene_id "ENSMUSG00000028849.17"; transcript_id "ENCODEMT000502726"; gene_type "protein_coding"; gene_status "KNOWN"; gene_name "Map7d1"; transcript_status "NOVEL"; transcript_name "ENCODEMT000502726"; exon_number "1"; exon_id "ENSMUSE00000347722.4"; talon_gene "12070"; talon_transcript "502726"; talon_exon "163629"; ccdsid "CCDS18646.1"; exon_status "KNOWN"; level "2"; protein_id "ENSMUSP00000054338.8"; source "HAVANA"; tag "CCDS";
chr4	HAVANA	exon	126242017	126242367	.	-	.	gene_id "ENSMUSG00000028849.17"; transcript_id "ENCODEMT000502726"; gene_type "protein_coding"; gene_status "KNOWN"; gene_name "Map7d1"; transcript_status "NOVEL"; transcript_name "ENCODEMT000502726"; exon_number "2"; exon_id "ENSMUSE00000449489.1"; talon_gene "12070"; talon_transcript "502726"; talon_exon "163616"; ccdsid "CCDS84793.1"; exon_status "KNOWN"; level "2"; protein_id "ENSMUSP00000113250.1"; source "HAVANA"; tag "CCDS";
chr4	HAVANA	exon	126241781	126241849	.	-	.	gene_id "ENSMUSG00000028849.17"; transcript_id "ENCODEMT000502726"; gene_type "protein_coding"; gene_status "KNOWN"; gene_name "Map7d1"; transcript_status "NOVEL"; transcript_name "ENCODEMT000502726"; exon_number "3"; exon_id "ENSMUSE00000449488.1"; talon_gene "12070"; talon_transcript "502726"; talon_exon "163618"; ccdsid "CCDS84793.1"; exon_status "KNOWN"; level "2"; protein_id "ENSMUSP00000113250.1"; source "HAVANA"; tag "CCDS";
chr4	HAVANA	exon	126240714	126240877	.	-	.	gene_id "ENSMUSG00000028849.17"; transcript_id "ENCODEMT000502726"; gene_type "protein_coding"; gene_status "KNOWN"; gene_name "Map7d1"; transcript_status "NOVEL"; transcript_name "ENCODEMT000502726"; exon_number "4"; exon_id "ENSMUSE00000449485.1"; talon_gene "12070"; talon_transcript "502726"; talon_exon "163620"; ccdsid "CCDS84793.1"; exon_status "KNOWN"; level "2"; protein_id "ENSMUSP00000113250.1"; source "HAVANA"; tag "CCDS";
chr4	HAVANA	exon	126240023	126240137	.	-	.	gene_id "ENSMUSG00000028849.17"; transcript_id "ENCODEMT000502726"; gene_type "protein_coding"; gene_status "KNOWN"; gene_name "Map7d1"; transcript_status "NOVEL"; transcript_name "ENCODEMT000502726"; exon_number "5"; exon_id "ENSMUSE00000364976.1"; talon_gene "12070"; talon_transcript "502726"; talon_exon "163622"; ccdsid "CCDS84793.1"; exon_status "KNOWN"; level "2"; protein_id "ENSMUSP00000113250.1"; source "HAVANA"; tag "CCDS";
chr4	HAVANA	exon	126238522	126238632	.	-	.	gene_id "ENSMUSG00000028849.17"; transcript_id "ENCODEMT000502726"; gene_type "protein_coding"; gene_status "KNOWN"; gene_name "Map7d1"; transcript_status "NOVEL"; transcript_name "ENCODEMT000502726"; exon_number "6"; exon_id "ENSMUSE00000408158.1"; talon_gene "12070"; talon_transcript "502726"; talon_exon "163624"; ccdsid "CCDS84793.1"; exon_status "KNOWN"; level "2"; protein_id "ENSMUSP00000113250.1"; source "HAVANA"; tag "CCDS";
chr4	HAVANA	exon	126237156	126237278	.	-	.	gene_id "ENSMUSG00000028849.17"; transcript_id "ENCODEMT000502726"; gene_type "protein_coding"; gene_status "KNOWN"; gene_name "Map7d1"; transcript_status "NOVEL"; transcript_name "ENCODEMT000502726"; exon_number "7"; exon_id "ENSMUSE00000668733.1"; talon_gene "12070"; talon_transcript "502726"; talon_exon "163626"; ccdsid "CCDS84793.1"; exon_status "KNOWN"; level "2"; protein_id "ENSMUSP00000113250.1"; source "HAVANA"; tag "CCDS";
chr4	HAVANA	exon	126236896	126237059	.	-	.	gene_id "ENSMUSG00000028849.17"; transcript_id "ENCODEMT000502726"; gene_type "protein_coding"; gene_status "KNOWN"; gene_name "Map7d1"; transcript_status "NOVEL"; transcript_name "ENCODEMT000502726"; exon_number "8"; exon_id "ENSMUSE00000668731.1"; talon_gene "12070"; talon_transcript "502726"; talon_exon "163628"; ccdsid "CCDS84793.1"; exon_status "KNOWN"; level "2"; protein_id "ENSMUSP00000113250.1"; source "HAVANA"; tag "CCDS";
chr4	HAVANA	exon	126236633	126236772	.	-	.	gene_id "ENSMUSG00000028849.17"; transcript_id "ENCODEMT000502726"; gene_type "protein_coding"; gene_status "KNOWN"; gene_name "Map7d1"; transcript_status "NOVEL"; transcript_name "ENCODEMT000502726"; exon_number "9"; exon_id "ENSMUSE00000235316.1"; talon_gene "12070"; talon_transcript "502726"; talon_exon "163595"; ccdsid "CCDS84793.1"; exon_status "KNOWN"; level "2"; protein_id "ENSMUSP00000120292.1"; source "HAVANA"; tag "cds_start_NF";
chr4	HAVANA	exon	126234767	126235095	.	-	.	gene_id "ENSMUSG00000028849.17"; transcript_id "ENCODEMT000502726"; gene_type "protein_coding"; gene_status "KNOWN"; gene_name "Map7d1"; transcript_status "NOVEL"; transcript_name "ENCODEMT000502726"; exon_number "10"; exon_id "ENSMUSE00000182769.1"; talon_gene "12070"; talon_transcript "502726"; talon_exon "163597"; ccdsid "CCDS84793.1"; exon_status "KNOWN"; level "2"; protein_id "ENSMUSP00000120292.1"; source "HAVANA"; tag "cds_start_NF";
chr4	HAVANA	exon	126234323	126234518	.	-	.	gene_id "ENSMUSG00000028849.17"; transcript_id "ENCODEMT000502726"; gene_type "protein_coding"; gene_status "KNOWN"; gene_name "Map7d1"; transcript_status "NOVEL"; transcript_name "ENCODEMT000502726"; exon_number "11"; exon_id "ENSMUSE00001235557.1"; talon_gene "12070"; talon_transcript "502726"; talon_exon "163599"; ccdsid "CCDS84793.1"; exon_status "KNOWN"; level "2"; protein_id "ENSMUSP00000120292.1"; source "HAVANA"; tag "cds_start_NF";
chr4	HAVANA	exon	126234098	126234236	.	-	.	gene_id "ENSMUSG00000028849.17"; transcript_id "ENCODEMT000502726"; gene_type "protein_coding"; gene_status "KNOWN"; gene_name "Map7d1"; transcript_status "NOVEL"; transcript_name "ENCODEMT000502726"; exon_number "12"; exon_id "ENSMUSE00000182758.1"; talon_gene "12070"; talon_transcript "502726"; talon_exon "163601"; ccdsid "CCDS84793.1"; exon_status "KNOWN"; level "2"; protein_id "ENSMUSP00000120292.1"; source "HAVANA"; tag "cds_start_NF";
chr4	HAVANA	exon	126233893	126233997	.	-	.	gene_id "ENSMUSG00000028849.17"; transcript_id "ENCODEMT000502726"; gene_type "protein_coding"; gene_status "KNOWN"; gene_name "Map7d1"; transcript_status "NOVEL"; transcript_name "ENCODEMT000502726"; exon_number "13"; exon_id "ENSMUSE00000182757.1"; talon_gene "12070"; talon_transcript "502726"; talon_exon "163603"; ccdsid "CCDS84793.1"; exon_status "KNOWN"; level "2"; protein_id "ENSMUSP00000120292.1"; source "HAVANA"; tag "cds_start_NF";
chr4	HAVANA	exon	126233593	126233646	.	-	.	gene_id "ENSMUSG00000028849.17"; transcript_id "ENCODEMT000502726"; gene_type "protein_coding"; gene_status "KNOWN"; gene_name "Map7d1"; transcript_status "NOVEL"; transcript_name "ENCODEMT000502726"; exon_number "14"; exon_id "ENSMUSE00000235282.1"; talon_gene "12070"; talon_transcript "502726"; talon_exon "163605"; ccdsid "CCDS84793.1"; exon_status "KNOWN"; level "2"; protein_id "ENSMUSP00000120292.1"; source "HAVANA"; tag "cds_start_NF";
chr4	HAVANA	exon	126233365	126233407	.	-	.	gene_id "ENSMUSG00000028849.17"; transcript_id "ENCODEMT000502726"; gene_type "protein_coding"; gene_status "KNOWN"; gene_name "Map7d1"; transcript_status "NOVEL"; transcript_name "ENCODEMT000502726"; exon_number "15"; exon_id "ENSMUSE00000235274.1"; talon_gene "12070"; talon_transcript "502726"; talon_exon "163607"; ccdsid "CCDS84793.1"; exon_status "KNOWN"; level "2"; protein_id "ENSMUSP00000120292.1"; source "HAVANA"; tag "cds_start_NF";
chr4	HAVANA	exon	126233176	126233266	.	-	.	gene_id "ENSMUSG00000028849.17"; transcript_id "ENCODEMT000502726"; gene_type "protein_coding"; gene_status "KNOWN"; gene_name "Map7d1"; transcript_status "NOVEL"; transcript_name "ENCODEMT000502726"; exon_number "16"; exon_id "ENSMUSE00001278393.1"; talon_gene "12070"; talon_transcript "502726"; talon_exon "163609"; ccdsid "CCDS84793.1"; exon_status "KNOWN"; level "2"; protein_id "ENSMUSP00000120292.1"; source "HAVANA"; tag "cds_start_NF";
chr4	HAVANA	exon	126232868	126233061	.	-	.	gene_id "ENSMUSG00000028849.17"; transcript_id "ENCODEMT000502726"; gene_type "protein_coding"; gene_status "KNOWN"; gene_name "Map7d1"; transcript_status "NOVEL"; transcript_name "ENCODEMT000502726"; exon_number "17"; exon_id "ENSMUSE00000449433.1"; talon_gene "12070"; talon_transcript "502726"; talon_exon "163611"; ccdsid "CCDS84793.1"; exon_status "KNOWN"; level "2"; protein_id "ENSMUSP00000120292.1"; source "HAVANA"; tag "cds_start_NF";
chr4	TALON	exon	126232167	126232763	.	-	.	gene_id "ENSMUSG00000028849.17"; transcript_id "ENCODEMT000502726"; gene_type "protein_coding"; gene_status "KNOWN"; gene_name "Map7d1"; transcript_status "NOVEL"; transcript_name "ENCODEMT000502726"; exon_number "18"; exon_id "1145134"; talon_gene "12070"; talon_transcript "502726"; talon_exon "1145134"; exon_status "NOVEL";
chr4	TALON	transcript	126232167	126234776	.	-	.	gene_id "ENSMUSG00000028849.17"; transcript_id "ENCODEMT000502734"; gene_name "Map7d1"; gene_status "KNOWN"; gene_type "protein_coding"; transcript_status "NOVEL"; transcript_name "ENCODEMT000502734"; talon_gene "12070"; talon_transcript "502734"; ISM-suffix_to_IDs "31169,31170,31171,31172,502718,502722,502725"; ISM-suffix_transcript "TRUE"; ISM_to_IDs "31169,31170,31171,31172,502718,502722,502725"; ISM_transcript "TRUE";
chr4	HAVANA	exon	126234767	126234776	.	-	.	gene_id "ENSMUSG00000028849.17"; transcript_id "ENCODEMT000502734"; gene_type "protein_coding"; gene_status "KNOWN"; gene_name "Map7d1"; transcript_status "NOVEL"; transcript_name "ENCODEMT000502734"; exon_number "1"; exon_id "ENSMUSE00000986220.1"; talon_gene "12070"; talon_transcript "502734"; talon_exon "163635"; exon_status "KNOWN"; level "2"; source "HAVANA";
chr4	HAVANA	exon	126234323	126234518	.	-	.	gene_id "ENSMUSG00000028849.17"; transcript_id "ENCODEMT000502734"; gene_type "protein_coding"; gene_status "KNOWN"; gene_name "Map7d1"; transcript_status "NOVEL"; transcript_name "ENCODEMT000502734"; exon_number "2"; exon_id "ENSMUSE00001235557.1"; talon_gene "12070"; talon_transcript "502734"; talon_exon "163599"; ccdsid "CCDS84793.1"; exon_status "KNOWN"; level "2"; protein_id "ENSMUSP00000120292.1"; source "HAVANA"; tag "cds_start_NF";
chr4	HAVANA	exon	126234098	126234236	.	-	.	gene_id "ENSMUSG00000028849.17"; transcript_id "ENCODEMT000502734"; gene_type "protein_coding"; gene_status "KNOWN"; gene_name "Map7d1"; transcript_status "NOVEL"; transcript_name "ENCODEMT000502734"; exon_number "3"; exon_id "ENSMUSE00000182758.1"; talon_gene "12070"; talon_transcript "502734"; talon_exon "163601"; ccdsid "CCDS84793.1"; exon_status "KNOWN"; level "2"; protein_id "ENSMUSP00000120292.1"; source "HAVANA"; tag "cds_start_NF";
chr4	HAVANA	exon	126233893	126233997	.	-	.	gene_id "ENSMUSG00000028849.17"; transcript_id "ENCODEMT000502734"; gene_type "protein_coding"; gene_status "KNOWN"; gene_name "Map7d1"; transcript_status "NOVEL"; transcript_name "ENCODEMT000502734"; exon_number "4"; exon_id "ENSMUSE00000182757.1"; talon_gene "12070"; talon_transcript "502734"; talon_exon "163603"; ccdsid "CCDS84793.1"; exon_status "KNOWN"; level "2"; protein_id "ENSMUSP00000120292.1"; source "HAVANA"; tag "cds_start_NF";
chr4	HAVANA	exon	126233593	126233646	.	-	.	gene_id "ENSMUSG00000028849.17"; transcript_id "ENCODEMT000502734"; gene_type "protein_coding"; gene_status "KNOWN"; gene_name "Map7d1"; transcript_status "NOVEL"; transcript_name "ENCODEMT000502734"; exon_number "5"; exon_id "ENSMUSE00000235282.1"; talon_gene "12070"; talon_transcript "502734"; talon_exon "163605"; ccdsid "CCDS84793.1"; exon_status "KNOWN"; level "2"; protein_id "ENSMUSP00000120292.1"; source "HAVANA"; tag "cds_start_NF";
chr4	HAVANA	exon	126233365	126233407	.	-	.	gene_id "ENSMUSG00000028849.17"; transcript_id "ENCODEMT000502734"; gene_type "protein_coding"; gene_status "KNOWN"; gene_name "Map7d1"; transcript_status "NOVEL"; transcript_name "ENCODEMT000502734"; exon_number "6"; exon_id "ENSMUSE00000235274.1"; talon_gene "12070"; talon_transcript "502734"; talon_exon "163607"; ccdsid "CCDS84793.1"; exon_status "KNOWN"; level "2"; protein_id "ENSMUSP00000120292.1"; source "HAVANA"; tag "cds_start_NF";
chr4	HAVANA	exon	126233176	126233266	.	-	.	gene_id "ENSMUSG00000028849.17"; transcript_id "ENCODEMT000502734"; gene_type "protein_coding"; gene_status "KNOWN"; gene_name "Map7d1"; transcript_status "NOVEL"; transcript_name "ENCODEMT000502734"; exon_number "7"; exon_id "ENSMUSE00001278393.1"; talon_gene "12070"; talon_transcript "502734"; talon_exon "163609"; ccdsid "CCDS84793.1"; exon_status "KNOWN"; level "2"; protein_id "ENSMUSP00000120292.1"; source "HAVANA"; tag "cds_start_NF";
chr4	HAVANA	exon	126232868	126233061	.	-	.	gene_id "ENSMUSG00000028849.17"; transcript_id "ENCODEMT000502734"; gene_type "protein_coding"; gene_status "KNOWN"; gene_name "Map7d1"; transcript_status "NOVEL"; transcript_name "ENCODEMT000502734"; exon_number "8"; exon_id "ENSMUSE00000449433.1"; talon_gene "12070"; talon_transcript "502734"; talon_exon "163611"; ccdsid "CCDS84793.1"; exon_status "KNOWN"; level "2"; protein_id "ENSMUSP00000120292.1"; source "HAVANA"; tag "cds_start_NF";
chr4	HAVANA	exon	126232167	126232766	.	-	.	gene_id "ENSMUSG00000028849.17"; transcript_id "ENCODEMT000502734"; gene_type "protein_coding"; gene_status "KNOWN"; gene_name "Map7d1"; transcript_status "NOVEL"; transcript_name "ENCODEMT000502734"; exon_number "9"; exon_id "ENSMUSE00000713999.1"; talon_gene "12070"; talon_transcript "502734"; talon_exon "163613"; ccdsid "CCDS84793.1"; exon_status "KNOWN"; level "2"; protein_id "ENSMUSP00000120292.1"; source "HAVANA"; tag "cds_start_NF";
chr4	TALON	transcript	126232167	126237059	.	-	.	gene_id "ENSMUSG00000028849.17"; transcript_id "ENCODEMT000502762"; gene_name "Map7d1"; gene_status "KNOWN"; gene_type "protein_coding"; transcript_status "NOVEL"; transcript_name "ENCODEMT000502762"; talon_gene "12070"; talon_transcript "502762"; ISM-suffix_to_IDs "31169,31170,31171,31172,502718,502722,502725,502739,502744,502760"; ISM-suffix_transcript "TRUE"; ISM_to_IDs "31169,31170,31171,31172,502718,502722,502725,502739,502744,502760"; ISM_transcript "TRUE";
chr4	HAVANA	exon	126236896	126237059	.	-	.	gene_id "ENSMUSG00000028849.17"; transcript_id "ENCODEMT000502762"; gene_type "protein_coding"; gene_status "KNOWN"; gene_name "Map7d1"; transcript_status "NOVEL"; transcript_name "ENCODEMT000502762"; exon_number "1"; exon_id "ENSMUSE00000668731.1"; talon_gene "12070"; talon_transcript "502762"; talon_exon "163628"; ccdsid "CCDS84793.1"; exon_status "KNOWN"; level "2"; protein_id "ENSMUSP00000113250.1"; source "HAVANA"; tag "CCDS";
chr4	HAVANA	exon	126236633	126236772	.	-	.	gene_id "ENSMUSG00000028849.17"; transcript_id "ENCODEMT000502762"; gene_type "protein_coding"; gene_status "KNOWN"; gene_name "Map7d1"; transcript_status "NOVEL"; transcript_name "ENCODEMT000502762"; exon_number "2"; exon_id "ENSMUSE00000235316.1"; talon_gene "12070"; talon_transcript "502762"; talon_exon "163595"; ccdsid "CCDS84793.1"; exon_status "KNOWN"; level "2"; protein_id "ENSMUSP00000120292.1"; source "HAVANA"; tag "cds_start_NF";
chr4	HAVANA	exon	126234767	126235095	.	-	.	gene_id "ENSMUSG00000028849.17"; transcript_id "ENCODEMT000502762"; gene_type "protein_coding"; gene_status "KNOWN"; gene_name "Map7d1"; transcript_status "NOVEL"; transcript_name "ENCODEMT000502762"; exon_number "3"; exon_id "ENSMUSE00000182769.1"; talon_gene "12070"; talon_transcript "502762"; talon_exon "163597"; ccdsid "CCDS84793.1"; exon_status "KNOWN"; level "2"; protein_id "ENSMUSP00000120292.1"; source "HAVANA"; tag "cds_start_NF";
chr4	HAVANA	exon	126234323	126234518	.	-	.	gene_id "ENSMUSG00000028849.17"; transcript_id "ENCODEMT000502762"; gene_type "protein_coding"; gene_status "KNOWN"; gene_name "Map7d1"; transcript_status "NOVEL"; transcript_name "ENCODEMT000502762"; exon_number "4"; exon_id "ENSMUSE00001235557.1"; talon_gene "12070"; talon_transcript "502762"; talon_exon "163599"; ccdsid "CCDS84793.1"; exon_status "KNOWN"; level "2"; protein_id "ENSMUSP00000120292.1"; source "HAVANA"; tag "cds_start_NF";
chr4	HAVANA	exon	126234098	126234236	.	-	.	gene_id "ENSMUSG00000028849.17"; transcript_id "ENCODEMT000502762"; gene_type "protein_coding"; gene_status "KNOWN"; gene_name "Map7d1"; transcript_status "NOVEL"; transcript_name "ENCODEMT000502762"; exon_number "5"; exon_id "ENSMUSE00000182758.1"; talon_gene "12070"; talon_transcript "502762"; talon_exon "163601"; ccdsid "CCDS84793.1"; exon_status "KNOWN"; level "2"; protein_id "ENSMUSP00000120292.1"; source "HAVANA"; tag "cds_start_NF";
chr4	HAVANA	exon	126233893	126233997	.	-	.	gene_id "ENSMUSG00000028849.17"; transcript_id "ENCODEMT000502762"; gene_type "protein_coding"; gene_status "KNOWN"; gene_name "Map7d1"; transcript_status "NOVEL"; transcript_name "ENCODEMT000502762"; exon_number "6"; exon_id "ENSMUSE00000182757.1"; talon_gene "12070"; talon_transcript "502762"; talon_exon "163603"; ccdsid "CCDS84793.1"; exon_status "KNOWN"; level "2"; protein_id "ENSMUSP00000120292.1"; source "HAVANA"; tag "cds_start_NF";
chr4	HAVANA	exon	126233593	126233646	.	-	.	gene_id "ENSMUSG00000028849.17"; transcript_id "ENCODEMT000502762"; gene_type "protein_coding"; gene_status "KNOWN"; gene_name "Map7d1"; transcript_status "NOVEL"; transcript_name "ENCODEMT000502762"; exon_number "7"; exon_id "ENSMUSE00000235282.1"; talon_gene "12070"; talon_transcript "502762"; talon_exon "163605"; ccdsid "CCDS84793.1"; exon_status "KNOWN"; level "2"; protein_id "ENSMUSP00000120292.1"; source "HAVANA"; tag "cds_start_NF";
chr4	HAVANA	exon	126233365	126233407	.	-	.	gene_id "ENSMUSG00000028849.17"; transcript_id "ENCODEMT000502762"; gene_type "protein_coding"; gene_status "KNOWN"; gene_name "Map7d1"; transcript_status "NOVEL"; transcript_name "ENCODEMT000502762"; exon_number "8"; exon_id "ENSMUSE00000235274.1"; talon_gene "12070"; talon_transcript "502762"; talon_exon "163607"; ccdsid "CCDS84793.1"; exon_status "KNOWN"; level "2"; protein_id "ENSMUSP00000120292.1"; source "HAVANA"; tag "cds_start_NF";
chr4	HAVANA	exon	126233176	126233266	.	-	.	gene_id "ENSMUSG00000028849.17"; transcript_id "ENCODEMT000502762"; gene_type "protein_coding"; gene_status "KNOWN"; gene_name "Map7d1"; transcript_status "NOVEL"; transcript_name "ENCODEMT000502762"; exon_number "9"; exon_id "ENSMUSE00001278393.1"; talon_gene "12070"; talon_transcript "502762"; talon_exon "163609"; ccdsid "CCDS84793.1"; exon_status "KNOWN"; level "2"; protein_id "ENSMUSP00000120292.1"; source "HAVANA"; tag "cds_start_NF";
chr4	HAVANA	exon	126232868	126233061	.	-	.	gene_id "ENSMUSG00000028849.17"; transcript_id "ENCODEMT000502762"; gene_type "protein_coding"; gene_status "KNOWN"; gene_name "Map7d1"; transcript_status "NOVEL"; transcript_name "ENCODEMT000502762"; exon_number "10"; exon_id "ENSMUSE00000449433.1"; talon_gene "12070"; talon_transcript "502762"; talon_exon "163611"; ccdsid "CCDS84793.1"; exon_status "KNOWN"; level "2"; protein_id "ENSMUSP00000120292.1"; source "HAVANA"; tag "cds_start_NF";
chr4	HAVANA	exon	126232167	126232766	.	-	.	gene_id "ENSMUSG00000028849.17"; transcript_id "ENCODEMT000502762"; gene_type "protein_coding"; gene_status "KNOWN"; gene_name "Map7d1"; transcript_status "NOVEL"; transcript_name "ENCODEMT000502762"; exon_number "11"; exon_id "ENSMUSE00000713999.1"; talon_gene "12070"; talon_transcript "502762"; talon_exon "163613"; ccdsid "CCDS84793.1"; exon_status "KNOWN"; level "2"; protein_id "ENSMUSP00000120292.1"; source "HAVANA"; tag "cds_start_NF";
chr4	TALON	transcript	126232167	126256283	.	-	.	gene_id "ENSMUSG00000028849.17"; transcript_id "ENCODEMT000502764"; gene_name "Map7d1"; gene_status "KNOWN"; gene_type "protein_coding"; transcript_status "NOVEL"; transcript_name "ENCODEMT000502764"; talon_gene "12070"; talon_transcript "502764"; NIC_transcript "TRUE";
chr4	HAVANA	exon	126256017	126256283	.	-	.	gene_id "ENSMUSG00000028849.17"; transcript_id "ENCODEMT000502764"; gene_type "protein_coding"; gene_status "KNOWN"; gene_name "Map7d1"; transcript_status "NOVEL"; transcript_name "ENCODEMT000502764"; exon_number "1"; exon_id "ENSMUSE00000347722.4"; talon_gene "12070"; talon_transcript "502764"; talon_exon "163629"; ccdsid "CCDS18646.1"; exon_status "KNOWN"; level "2"; protein_id "ENSMUSP00000054338.8"; source "HAVANA"; tag "CCDS";
chr4	HAVANA	exon	126242017	126242367	.	-	.	gene_id "ENSMUSG00000028849.17"; transcript_id "ENCODEMT000502764"; gene_type "protein_coding"; gene_status "KNOWN"; gene_name "Map7d1"; transcript_status "NOVEL"; transcript_name "ENCODEMT000502764"; exon_number "2"; exon_id "ENSMUSE00000449489.1"; talon_gene "12070"; talon_transcript "502764"; talon_exon "163616"; ccdsid "CCDS84793.1"; exon_status "KNOWN"; level "2"; protein_id "ENSMUSP00000113250.1"; source "HAVANA"; tag "CCDS";
chr4	HAVANA	exon	126241781	126241849	.	-	.	gene_id "ENSMUSG00000028849.17"; transcript_id "ENCODEMT000502764"; gene_type "protein_coding"; gene_status "KNOWN"; gene_name "Map7d1"; transcript_status "NOVEL"; transcript_name "ENCODEMT000502764"; exon_number "3"; exon_id "ENSMUSE00000449488.1"; talon_gene "12070"; talon_transcript "502764"; talon_exon "163618"; ccdsid "CCDS84793.1"; exon_status "KNOWN"; level "2"; protein_id "ENSMUSP00000113250.1"; source "HAVANA"; tag "CCDS";
chr4	HAVANA	exon	126240714	126240877	.	-	.	gene_id "ENSMUSG00000028849.17"; transcript_id "ENCODEMT000502764"; gene_type "protein_coding"; gene_status "KNOWN"; gene_name "Map7d1"; transcript_status "NOVEL"; transcript_name "ENCODEMT000502764"; exon_number "4"; exon_id "ENSMUSE00000449485.1"; talon_gene "12070"; talon_transcript "502764"; talon_exon "163620"; ccdsid "CCDS84793.1"; exon_status "KNOWN"; level "2"; protein_id "ENSMUSP00000113250.1"; source "HAVANA"; tag "CCDS";
chr4	HAVANA	exon	126240023	126240137	.	-	.	gene_id "ENSMUSG00000028849.17"; transcript_id "ENCODEMT000502764"; gene_type "protein_coding"; gene_status "KNOWN"; gene_name "Map7d1"; transcript_status "NOVEL"; transcript_name "ENCODEMT000502764"; exon_number "5"; exon_id "ENSMUSE00000364976.1"; talon_gene "12070"; talon_transcript "502764"; talon_exon "163622"; ccdsid "CCDS84793.1"; exon_status "KNOWN"; level "2"; protein_id "ENSMUSP00000113250.1"; source "HAVANA"; tag "CCDS";
chr4	HAVANA	exon	126237156	126237278	.	-	.	gene_id "ENSMUSG00000028849.17"; transcript_id "ENCODEMT000502764"; gene_type "protein_coding"; gene_status "KNOWN"; gene_name "Map7d1"; transcript_status "NOVEL"; transcript_name "ENCODEMT000502764"; exon_number "6"; exon_id "ENSMUSE00000668733.1"; talon_gene "12070"; talon_transcript "502764"; talon_exon "163626"; ccdsid "CCDS84793.1"; exon_status "KNOWN"; level "2"; protein_id "ENSMUSP00000113250.1"; source "HAVANA"; tag "CCDS";
chr4	HAVANA	exon	126236896	126237059	.	-	.	gene_id "ENSMUSG00000028849.17"; transcript_id "ENCODEMT000502764"; gene_type "protein_coding"; gene_status "KNOWN"; gene_name "Map7d1"; transcript_status "NOVEL"; transcript_name "ENCODEMT000502764"; exon_number "7"; exon_id "ENSMUSE00000668731.1"; talon_gene "12070"; talon_transcript "502764"; talon_exon "163628"; ccdsid "CCDS84793.1"; exon_status "KNOWN"; level "2"; protein_id "ENSMUSP00000113250.1"; source "HAVANA"; tag "CCDS";
chr4	HAVANA	exon	126236633	126236772	.	-	.	gene_id "ENSMUSG00000028849.17"; transcript_id "ENCODEMT000502764"; gene_type "protein_coding"; gene_status "KNOWN"; gene_name "Map7d1"; transcript_status "NOVEL"; transcript_name "ENCODEMT000502764"; exon_number "8"; exon_id "ENSMUSE00000235316.1"; talon_gene "12070"; talon_transcript "502764"; talon_exon "163595"; ccdsid "CCDS84793.1"; exon_status "KNOWN"; level "2"; protein_id "ENSMUSP00000120292.1"; source "HAVANA"; tag "cds_start_NF";
chr4	HAVANA	exon	126234767	126235095	.	-	.	gene_id "ENSMUSG00000028849.17"; transcript_id "ENCODEMT000502764"; gene_type "protein_coding"; gene_status "KNOWN"; gene_name "Map7d1"; transcript_status "NOVEL"; transcript_name "ENCODEMT000502764"; exon_number "9"; exon_id "ENSMUSE00000182769.1"; talon_gene "12070"; talon_transcript "502764"; talon_exon "163597"; ccdsid "CCDS84793.1"; exon_status "KNOWN"; level "2"; protein_id "ENSMUSP00000120292.1"; source "HAVANA"; tag "cds_start_NF";
chr4	HAVANA	exon	126234323	126234518	.	-	.	gene_id "ENSMUSG00000028849.17"; transcript_id "ENCODEMT000502764"; gene_type "protein_coding"; gene_status "KNOWN"; gene_name "Map7d1"; transcript_status "NOVEL"; transcript_name "ENCODEMT000502764"; exon_number "10"; exon_id "ENSMUSE00001235557.1"; talon_gene "12070"; talon_transcript "502764"; talon_exon "163599"; ccdsid "CCDS84793.1"; exon_status "KNOWN"; level "2"; protein_id "ENSMUSP00000120292.1"; source "HAVANA"; tag "cds_start_NF";
chr4	HAVANA	exon	126234098	126234236	.	-	.	gene_id "ENSMUSG00000028849.17"; transcript_id "ENCODEMT000502764"; gene_type "protein_coding"; gene_status "KNOWN"; gene_name "Map7d1"; transcript_status "NOVEL"; transcript_name "ENCODEMT000502764"; exon_number "11"; exon_id "ENSMUSE00000182758.1"; talon_gene "12070"; talon_transcript "502764"; talon_exon "163601"; ccdsid "CCDS84793.1"; exon_status "KNOWN"; level "2"; protein_id "ENSMUSP00000120292.1"; source "HAVANA"; tag "cds_start_NF";
chr4	HAVANA	exon	126233893	126233997	.	-	.	gene_id "ENSMUSG00000028849.17"; transcript_id "ENCODEMT000502764"; gene_type "protein_coding"; gene_status "KNOWN"; gene_name "Map7d1"; transcript_status "NOVEL"; transcript_name "ENCODEMT000502764"; exon_number "12"; exon_id "ENSMUSE00000182757.1"; talon_gene "12070"; talon_transcript "502764"; talon_exon "163603"; ccdsid "CCDS84793.1"; exon_status "KNOWN"; level "2"; protein_id "ENSMUSP00000120292.1"; source "HAVANA"; tag "cds_start_NF";
chr4	HAVANA	exon	126233593	126233646	.	-	.	gene_id "ENSMUSG00000028849.17"; transcript_id "ENCODEMT000502764"; gene_type "protein_coding"; gene_status "KNOWN"; gene_name "Map7d1"; transcript_status "NOVEL"; transcript_name "ENCODEMT000502764"; exon_number "13"; exon_id "ENSMUSE00000235282.1"; talon_gene "12070"; talon_transcript "502764"; talon_exon "163605"; ccdsid "CCDS84793.1"; exon_status "KNOWN"; level "2"; protein_id "ENSMUSP00000120292.1"; source "HAVANA"; tag "cds_start_NF";
chr4	HAVANA	exon	126233365	126233407	.	-	.	gene_id "ENSMUSG00000028849.17"; transcript_id "ENCODEMT000502764"; gene_type "protein_coding"; gene_status "KNOWN"; gene_name "Map7d1"; transcript_status "NOVEL"; transcript_name "ENCODEMT000502764"; exon_number "14"; exon_id "ENSMUSE00000235274.1"; talon_gene "12070"; talon_transcript "502764"; talon_exon "163607"; ccdsid "CCDS84793.1"; exon_status "KNOWN"; level "2"; protein_id "ENSMUSP00000120292.1"; source "HAVANA"; tag "cds_start_NF";
chr4	HAVANA	exon	126233176	126233266	.	-	.	gene_id "ENSMUSG00000028849.17"; transcript_id "ENCODEMT000502764"; gene_type "protein_coding"; gene_status "KNOWN"; gene_name "Map7d1"; transcript_status "NOVEL"; transcript_name "ENCODEMT000502764"; exon_number "15"; exon_id "ENSMUSE00001278393.1"; talon_gene "12070"; talon_transcript "502764"; talon_exon "163609"; ccdsid "CCDS84793.1"; exon_status "KNOWN"; level "2"; protein_id "ENSMUSP00000120292.1"; source "HAVANA"; tag "cds_start_NF";
chr4	HAVANA	exon	126232868	126233061	.	-	.	gene_id "ENSMUSG00000028849.17"; transcript_id "ENCODEMT000502764"; gene_type "protein_coding"; gene_status "KNOWN"; gene_name "Map7d1"; transcript_status "NOVEL"; transcript_name "ENCODEMT000502764"; exon_number "16"; exon_id "ENSMUSE00000449433.1"; talon_gene "12070"; talon_transcript "502764"; talon_exon "163611"; ccdsid "CCDS84793.1"; exon_status "KNOWN"; level "2"; protein_id "ENSMUSP00000120292.1"; source "HAVANA"; tag "cds_start_NF";
chr4	HAVANA	exon	126232167	126232766	.	-	.	gene_id "ENSMUSG00000028849.17"; transcript_id "ENCODEMT000502764"; gene_type "protein_coding"; gene_status "KNOWN"; gene_name "Map7d1"; transcript_status "NOVEL"; transcript_name "ENCODEMT000502764"; exon_number "17"; exon_id "ENSMUSE00000713999.1"; talon_gene "12070"; talon_transcript "502764"; talon_exon "163613"; ccdsid "CCDS84793.1"; exon_status "KNOWN"; level "2"; protein_id "ENSMUSP00000120292.1"; source "HAVANA"; tag "cds_start_NF";
chr4	TALON	transcript	126232167	126236745	.	-	.	gene_id "ENSMUSG00000028849.17"; transcript_id "ENCODEMT000503039"; gene_name "Map7d1"; gene_status "KNOWN"; gene_type "protein_coding"; transcript_status "NOVEL"; transcript_name "ENCODEMT000503039"; talon_gene "12070"; talon_transcript "503039"; ISM-suffix_to_IDs "31169,31170,31171,31172,502718,502722,502725,502739,502744,502757,502760,502762,502764,502769,502781,502789,502791,502794,502800,502808,502878,502885,502890,502897,502901,503002,503008,503024"; ISM-suffix_transcript "TRUE"; ISM_to_IDs "31169,31170,31171,31172,502718,502722,502725,502739,502744,502757,502760,502762,502764,502769,502781,502789,502791,502794,502800,502808,502878,502885,502890,502897,502901,503002,503008,503024"; ISM_transcript "TRUE";
chr4	TALON	exon	126236633	126236745	.	-	.	gene_id "ENSMUSG00000028849.17"; transcript_id "ENCODEMT000503039"; gene_type "protein_coding"; gene_status "KNOWN"; gene_name "Map7d1"; transcript_status "NOVEL"; transcript_name "ENCODEMT000503039"; exon_number "1"; exon_id "1145300"; talon_gene "12070"; talon_transcript "503039"; talon_exon "1145300"; exon_status "NOVEL";
chr4	HAVANA	exon	126234767	126235095	.	-	.	gene_id "ENSMUSG00000028849.17"; transcript_id "ENCODEMT000503039"; gene_type "protein_coding"; gene_status "KNOWN"; gene_name "Map7d1"; transcript_status "NOVEL"; transcript_name "ENCODEMT000503039"; exon_number "2"; exon_id "ENSMUSE00000182769.1"; talon_gene "12070"; talon_transcript "503039"; talon_exon "163597"; ccdsid "CCDS84793.1"; exon_status "KNOWN"; level "2"; protein_id "ENSMUSP00000120292.1"; source "HAVANA"; tag "cds_start_NF";
chr4	HAVANA	exon	126234323	126234518	.	-	.	gene_id "ENSMUSG00000028849.17"; transcript_id "ENCODEMT000503039"; gene_type "protein_coding"; gene_status "KNOWN"; gene_name "Map7d1"; transcript_status "NOVEL"; transcript_name "ENCODEMT000503039"; exon_number "3"; exon_id "ENSMUSE00001235557.1"; talon_gene "12070"; talon_transcript "503039"; talon_exon "163599"; ccdsid "CCDS84793.1"; exon_status "KNOWN"; level "2"; protein_id "ENSMUSP00000120292.1"; source "HAVANA"; tag "cds_start_NF";
chr4	HAVANA	exon	126234098	126234236	.	-	.	gene_id "ENSMUSG00000028849.17"; transcript_id "ENCODEMT000503039"; gene_type "protein_coding"; gene_status "KNOWN"; gene_name "Map7d1"; transcript_status "NOVEL"; transcript_name "ENCODEMT000503039"; exon_number "4"; exon_id "ENSMUSE00000182758.1"; talon_gene "12070"; talon_transcript "503039"; talon_exon "163601"; ccdsid "CCDS84793.1"; exon_status "KNOWN"; level "2"; protein_id "ENSMUSP00000120292.1"; source "HAVANA"; tag "cds_start_NF";
chr4	HAVANA	exon	126233893	126233997	.	-	.	gene_id "ENSMUSG00000028849.17"; transcript_id "ENCODEMT000503039"; gene_type "protein_coding"; gene_status "KNOWN"; gene_name "Map7d1"; transcript_status "NOVEL"; transcript_name "ENCODEMT000503039"; exon_number "5"; exon_id "ENSMUSE00000182757.1"; talon_gene "12070"; talon_transcript "503039"; talon_exon "163603"; ccdsid "CCDS84793.1"; exon_status "KNOWN"; level "2"; protein_id "ENSMUSP00000120292.1"; source "HAVANA"; tag "cds_start_NF";
chr4	HAVANA	exon	126233593	126233646	.	-	.	gene_id "ENSMUSG00000028849.17"; transcript_id "ENCODEMT000503039"; gene_type "protein_coding"; gene_status "KNOWN"; gene_name "Map7d1"; transcript_status "NOVEL"; transcript_name "ENCODEMT000503039"; exon_number "6"; exon_id "ENSMUSE00000235282.1"; talon_gene "12070"; talon_transcript "503039"; talon_exon "163605"; ccdsid "CCDS84793.1"; exon_status "KNOWN"; level "2"; protein_id "ENSMUSP00000120292.1"; source "HAVANA"; tag "cds_start_NF";
chr4	HAVANA	exon	126233365	126233407	.	-	.	gene_id "ENSMUSG00000028849.17"; transcript_id "ENCODEMT000503039"; gene_type "protein_coding"; gene_status "KNOWN"; gene_name "Map7d1"; transcript_status "NOVEL"; transcript_name "ENCODEMT000503039"; exon_number "7"; exon_id "ENSMUSE00000235274.1"; talon_gene "12070"; talon_transcript "503039"; talon_exon "163607"; ccdsid "CCDS84793.1"; exon_status "KNOWN"; level "2"; protein_id "ENSMUSP00000120292.1"; source "HAVANA"; tag "cds_start_NF";
chr4	HAVANA	exon	126233176	126233266	.	-	.	gene_id "ENSMUSG00000028849.17"; transcript_id "ENCODEMT000503039"; gene_type "protein_coding"; gene_status "KNOWN"; gene_name "Map7d1"; transcript_status "NOVEL"; transcript_name "ENCODEMT000503039"; exon_number "8"; exon_id "ENSMUSE00001278393.1"; talon_gene "12070"; talon_transcript "503039"; talon_exon "163609"; ccdsid "CCDS84793.1"; exon_status "KNOWN"; level "2"; protein_id "ENSMUSP00000120292.1"; source "HAVANA"; tag "cds_start_NF";
chr4	HAVANA	exon	126232868	126233061	.	-	.	gene_id "ENSMUSG00000028849.17"; transcript_id "ENCODEMT000503039"; gene_type "protein_coding"; gene_status "KNOWN"; gene_name "Map7d1"; transcript_status "NOVEL"; transcript_name "ENCODEMT000503039"; exon_number "9"; exon_id "ENSMUSE00000449433.1"; talon_gene "12070"; talon_transcript "503039"; talon_exon "163611"; ccdsid "CCDS84793.1"; exon_status "KNOWN"; level "2"; protein_id "ENSMUSP00000120292.1"; source "HAVANA"; tag "cds_start_NF";
chr4	HAVANA	exon	126232167	126232766	.	-	.	gene_id "ENSMUSG00000028849.17"; transcript_id "ENCODEMT000503039"; gene_type "protein_coding"; gene_status "KNOWN"; gene_name "Map7d1"; transcript_status "NOVEL"; transcript_name "ENCODEMT000503039"; exon_number "10"; exon_id "ENSMUSE00000713999.1"; talon_gene "12070"; talon_transcript "503039"; talon_exon "163613"; ccdsid "CCDS84793.1"; exon_status "KNOWN"; level "2"; protein_id "ENSMUSP00000120292.1"; source "HAVANA"; tag "cds_start_NF";
chr4	HAVANA	gene	126262325	126275883	.	+	.	gene_id "ENSMUSG00000028847.8"; gene_name "Trappc3"; gene_status "KNOWN"; gene_type "protein_coding"; talon_gene "12071"; havana_gene "OTTMUSG00000009355.1"; level "2";
chr4	HAVANA	transcript	126262325	126275883	.	+	.	gene_id "ENSMUSG00000028847.8"; transcript_id "ENSMUST00000030660.8"; gene_name "Trappc3"; gene_status "KNOWN"; gene_type "protein_coding"; transcript_type "protein_coding"; transcript_status "KNOWN"; transcript_name "Trappc3-201"; talon_gene "12071"; talon_transcript "31175"; ccdsid "CCDS18647.1"; havana_transcript "OTTMUST00000021323.1"; level "2"; protein_id "ENSMUSP00000030660.8"; source "HAVANA"; tag "CCDS"; transcript_support_level "1";
chr4	HAVANA	exon	126262325	126262537	.	+	.	gene_id "ENSMUSG00000028847.8"; transcript_id "ENSMUST00000030660.8"; gene_type "protein_coding"; gene_status "KNOWN"; gene_name "Trappc3"; transcript_type "protein_coding"; transcript_status "KNOWN"; transcript_name "Trappc3-201"; exon_number "1"; exon_id "ENSMUSE00000752679.1"; talon_gene "12071"; talon_transcript "31175"; talon_exon "163638"; ccdsid "CCDS18647.1"; exon_status "KNOWN"; level "2"; protein_id "ENSMUSP00000030660.8"; source "HAVANA"; tag "CCDS";
chr4	HAVANA	exon	126272678	126272775	.	+	.	gene_id "ENSMUSG00000028847.8"; transcript_id "ENSMUST00000030660.8"; gene_type "protein_coding"; gene_status "KNOWN"; gene_name "Trappc3"; transcript_type "protein_coding"; transcript_status "KNOWN"; transcript_name "Trappc3-201"; exon_number "2"; exon_id "ENSMUSE00001271653.1"; talon_gene "12071"; talon_transcript "31175"; talon_exon "163640"; ccdsid "CCDS18647.1"; exon_status "KNOWN"; level "2"; protein_id "ENSMUSP00000030660.8"; source "HAVANA"; tag "CCDS";
chr4	HAVANA	exon	126272975	126273074	.	+	.	gene_id "ENSMUSG00000028847.8"; transcript_id "ENSMUST00000030660.8"; gene_type "protein_coding"; gene_status "KNOWN"; gene_name "Trappc3"; transcript_type "protein_coding"; transcript_status "KNOWN"; transcript_name "Trappc3-201"; exon_number "3"; exon_id "ENSMUSE00000182750.1"; talon_gene "12071"; talon_transcript "31175"; talon_exon "163642"; ccdsid "CCDS18647.1"; exon_status "KNOWN"; level "2"; protein_id "ENSMUSP00000030660.8"; source "HAVANA"; tag "CCDS";
chr4	HAVANA	exon	126273890	126274072	.	+	.	gene_id "ENSMUSG00000028847.8"; transcript_id "ENSMUST00000030660.8"; gene_type "protein_coding"; gene_status "KNOWN"; gene_name "Trappc3"; transcript_type "protein_coding"; transcript_status "KNOWN"; transcript_name "Trappc3-201"; exon_number "4"; exon_id "ENSMUSE00000355109.1"; talon_gene "12071"; talon_transcript "31175"; talon_exon "163644"; ccdsid "CCDS18647.1"; exon_status "KNOWN"; level "2"; protein_id "ENSMUSP00000030660.8"; source "HAVANA"; tag "CCDS";
chr4	HAVANA	exon	126275142	126275883	.	+	.	gene_id "ENSMUSG00000028847.8"; transcript_id "ENSMUST00000030660.8"; gene_type "protein_coding"; gene_status "KNOWN"; gene_name "Trappc3"; transcript_type "protein_coding"; transcript_status "KNOWN"; transcript_name "Trappc3-201"; exon_number "5"; exon_id "ENSMUSE00000398278.9"; talon_gene "12071"; talon_transcript "31175"; talon_exon "163646"; ccdsid "CCDS18647.1"; exon_status "KNOWN"; level "2"; protein_id "ENSMUSP00000030660.8"; source "HAVANA"; tag "CCDS";
chr4	HAVANA	gene	126316047	126321467	.	-	.	gene_id "ENSMUSG00000042558.16"; gene_name "Adprhl2"; gene_status "KNOWN"; gene_type "protein_coding"; talon_gene "12073"; havana_gene "OTTMUSG00000009358.1"; level "2";
chr4	HAVANA	transcript	126316047	126321703	.	-	.	gene_id "ENSMUSG00000042558.16"; transcript_id "ENSMUST00000102617.4"; gene_name "Adprhl2"; gene_status "KNOWN"; gene_type "protein_coding"; transcript_type "protein_coding"; transcript_status "KNOWN"; transcript_name "Adprhl2-201"; talon_gene "12073"; talon_transcript "31180"; ccdsid "CCDS18650.1"; havana_transcript "OTTMUST00000021330.1"; level "2"; protein_id "ENSMUSP00000099677.4"; source "HAVANA"; tag "CCDS"; transcript_support_level "1";
chr4	HAVANA	exon	126321442	126321703	.	-	.	gene_id "ENSMUSG00000042558.16"; transcript_id "ENSMUST00000102617.4"; gene_type "protein_coding"; gene_status "KNOWN"; gene_name "Adprhl2"; transcript_type "protein_coding"; transcript_status "KNOWN"; transcript_name "Adprhl2-201"; exon_number "1"; exon_id "ENSMUSE00000662109.4"; talon_gene "12073"; talon_transcript "31180"; talon_exon "163670"; ccdsid "CCDS18650.1"; exon_status "KNOWN"; level "2"; protein_id "ENSMUSP00000099677.4"; source "HAVANA"; tag "CCDS";
chr4	HAVANA	exon	126318399	126318495	.	-	.	gene_id "ENSMUSG00000042558.16"; transcript_id "ENSMUST00000102617.4"; gene_type "protein_coding"; gene_status "KNOWN"; gene_name "Adprhl2"; transcript_type "protein_coding"; transcript_status "KNOWN"; transcript_name "Adprhl2-201"; exon_number "2"; exon_id "ENSMUSE00001248990.1"; talon_gene "12073"; talon_transcript "31180"; talon_exon "163661"; ccdsid "CCDS18650.1"; exon_status "KNOWN"; level "2"; protein_id "ENSMUSP00000099677.4"; source "HAVANA"; tag "CCDS";
chr4	HAVANA	exon	126317984	126318191	.	-	.	gene_id "ENSMUSG00000042558.16"; transcript_id "ENSMUST00000102617.4"; gene_type "protein_coding"; gene_status "KNOWN"; gene_name "Adprhl2"; transcript_type "protein_coding"; transcript_status "KNOWN"; transcript_name "Adprhl2-201"; exon_number "3"; exon_id "ENSMUSE00001298735.1"; talon_gene "12073"; talon_transcript "31180"; talon_exon "163663"; ccdsid "CCDS18650.1"; exon_status "KNOWN"; level "2"; protein_id "ENSMUSP00000099677.4"; source "HAVANA"; tag "CCDS";
chr4	HAVANA	exon	126317720	126317904	.	-	.	gene_id "ENSMUSG00000042558.16"; transcript_id "ENSMUST00000102617.4"; gene_type "protein_coding"; gene_status "KNOWN"; gene_name "Adprhl2"; transcript_type "protein_coding"; transcript_status "KNOWN"; transcript_name "Adprhl2-201"; exon_number "4"; exon_id "ENSMUSE00001244929.1"; talon_gene "12073"; talon_transcript "31180"; talon_exon "163665"; ccdsid "CCDS18650.1"; exon_status "KNOWN"; level "2"; protein_id "ENSMUSP00000099677.4"; source "HAVANA"; tag "CCDS";
chr4	HAVANA	exon	126317303	126317403	.	-	.	gene_id "ENSMUSG00000042558.16"; transcript_id "ENSMUST00000102617.4"; gene_type "protein_coding"; gene_status "KNOWN"; gene_name "Adprhl2"; transcript_type "protein_coding"; transcript_status "KNOWN"; transcript_name "Adprhl2-201"; exon_number "5"; exon_id "ENSMUSE00001205169.1"; talon_gene "12073"; talon_transcript "31180"; talon_exon "163667"; ccdsid "CCDS18650.1"; exon_status "KNOWN"; level "2"; protein_id "ENSMUSP00000099677.4"; source "HAVANA"; tag "CCDS";
chr4	HAVANA	exon	126316047	126316865	.	-	.	gene_id "ENSMUSG00000042558.16"; transcript_id "ENSMUST00000102617.4"; gene_type "protein_coding"; gene_status "KNOWN"; gene_name "Adprhl2"; transcript_type "protein_coding"; transcript_status "KNOWN"; transcript_name "Adprhl2-201"; exon_number "6"; exon_id "ENSMUSE00001238389.1"; talon_gene "12073"; talon_transcript "31180"; talon_exon "163669"; ccdsid "CCDS18650.1"; exon_status "KNOWN"; level "2"; protein_id "ENSMUSP00000099677.4"; source "HAVANA"; tag "CCDS";
chr4	HAVANA	transcript	126316052	126321467	.	-	.	gene_id "ENSMUSG00000042558.16"; transcript_id "ENSMUST00000128188.7"; gene_name "Adprhl2"; gene_status "KNOWN"; gene_type "protein_coding"; transcript_type "processed_transcript"; transcript_status "KNOWN"; transcript_name "Adprhl2-202"; talon_gene "12073"; talon_transcript "31181"; havana_transcript "OTTMUST00000021332.1"; level "2"; source "HAVANA"; transcript_support_level "1";
chr4	HAVANA	exon	126321442	126321467	.	-	.	gene_id "ENSMUSG00000042558.16"; transcript_id "ENSMUST00000128188.7"; gene_type "protein_coding"; gene_status "KNOWN"; gene_name "Adprhl2"; transcript_type "processed_transcript"; transcript_status "KNOWN"; transcript_name "Adprhl2-202"; exon_number "1"; exon_id "ENSMUSE00000769952.1"; talon_gene "12073"; talon_transcript "31181"; talon_exon "163672"; exon_status "KNOWN"; level "2"; source "HAVANA";
chr4	HAVANA	exon	126318399	126318495	.	-	.	gene_id "ENSMUSG00000042558.16"; transcript_id "ENSMUST00000128188.7"; gene_type "protein_coding"; gene_status "KNOWN"; gene_name "Adprhl2"; transcript_type "processed_transcript"; transcript_status "KNOWN"; transcript_name "Adprhl2-202"; exon_number "2"; exon_id "ENSMUSE00001248990.1"; talon_gene "12073"; talon_transcript "31181"; talon_exon "163661"; ccdsid "CCDS18650.1"; exon_status "KNOWN"; level "2"; protein_id "ENSMUSP00000099677.4"; source "HAVANA"; tag "CCDS";
chr4	HAVANA	exon	126317303	126318191	.	-	.	gene_id "ENSMUSG00000042558.16"; transcript_id "ENSMUST00000128188.7"; gene_type "protein_coding"; gene_status "KNOWN"; gene_name "Adprhl2"; transcript_type "processed_transcript"; transcript_status "KNOWN"; transcript_name "Adprhl2-202"; exon_number "3"; exon_id "ENSMUSE00000806463.1"; talon_gene "12073"; talon_transcript "31181"; talon_exon "163673"; exon_status "KNOWN"; level "2"; source "HAVANA";
chr4	HAVANA	exon	126316052	126316865	.	-	.	gene_id "ENSMUSG00000042558.16"; transcript_id "ENSMUST00000128188.7"; gene_type "protein_coding"; gene_status "KNOWN"; gene_name "Adprhl2"; transcript_type "processed_transcript"; transcript_status "KNOWN"; transcript_name "Adprhl2-202"; exon_number "4"; exon_id "ENSMUSE00000835902.1"; talon_gene "12073"; talon_transcript "31181"; talon_exon "163674"; exon_status "KNOWN"; level "2"; source "HAVANA";
chr4	HAVANA	gene	126322121	126325688	.	-	.	gene_id "ENSMUSG00000028845.15"; gene_name "Tekt2"; gene_status "KNOWN"; gene_type "protein_coding"; talon_gene "12074"; havana_gene "OTTMUSG00000009354.3"; level "2";
chr4	HAVANA	transcript	126322121	126325688	.	-	.	gene_id "ENSMUSG00000028845.15"; transcript_id "ENSMUST00000102616.7"; gene_name "Tekt2"; gene_status "KNOWN"; gene_type "protein_coding"; transcript_type "protein_coding"; transcript_status "KNOWN"; transcript_name "Tekt2-202"; talon_gene "12074"; talon_transcript "31183"; ccdsid "CCDS18651.1"; havana_transcript "OTTMUST00000021319.1"; level "2"; protein_id "ENSMUSP00000099676.1"; source "HAVANA"; tag "CCDS"; transcript_support_level "5";
chr4	HAVANA	exon	126325645	126325688	.	-	.	gene_id "ENSMUSG00000028845.15"; transcript_id "ENSMUST00000102616.7"; gene_type "protein_coding"; gene_status "KNOWN"; gene_name "Tekt2"; transcript_type "protein_coding"; transcript_status "KNOWN"; transcript_name "Tekt2-202"; exon_number "1"; exon_id "ENSMUSE00000662107.1"; talon_gene "12074"; talon_transcript "31183"; talon_exon "163678"; ccdsid "CCDS18651.1"; exon_status "KNOWN"; level "2"; protein_id "ENSMUSP00000099676.1"; source "HAVANA"; tag "CCDS";
chr4	HAVANA	exon	126325134	126325203	.	-	.	gene_id "ENSMUSG00000028845.15"; transcript_id "ENSMUST00000102616.7"; gene_type "protein_coding"; gene_status "KNOWN"; gene_name "Tekt2"; transcript_type "protein_coding"; transcript_status "KNOWN"; transcript_name "Tekt2-202"; exon_number "2"; exon_id "ENSMUSE00000662106.1"; talon_gene "12074"; talon_transcript "31183"; talon_exon "163680"; ccdsid "CCDS18651.1"; exon_status "KNOWN"; level "2"; protein_id "ENSMUSP00000099676.1"; source "HAVANA"; tag "CCDS";
chr4	ENSEMBL	exon	126324803	126325008	.	-	.	gene_id "ENSMUSG00000028845.15"; transcript_id "ENSMUST00000102616.7"; gene_type "protein_coding"; gene_status "KNOWN"; gene_name "Tekt2"; transcript_type "protein_coding"; transcript_status "KNOWN"; transcript_name "Tekt2-202"; exon_number "3"; exon_id "ENSMUSE00001280592.1"; talon_gene "12074"; talon_transcript "31183"; talon_exon "163682"; ccdsid "CCDS18651.1"; exon_status "KNOWN"; level "3"; protein_id "ENSMUSP00000030658.6"; source "ENSEMBL"; tag "CCDS";
chr4	ENSEMBL	exon	126324594	126324719	.	-	.	gene_id "ENSMUSG00000028845.15"; transcript_id "ENSMUST00000102616.7"; gene_type "protein_coding"; gene_status "KNOWN"; gene_name "Tekt2"; transcript_type "protein_coding"; transcript_status "KNOWN"; transcript_name "Tekt2-202"; exon_number "4"; exon_id "ENSMUSE00000662104.1"; talon_gene "12074"; talon_transcript "31183"; talon_exon "163684"; ccdsid "CCDS18651.1"; exon_status "KNOWN"; level "3"; protein_id "ENSMUSP00000030658.6"; source "ENSEMBL"; tag "CCDS";
chr4	ENSEMBL	exon	126324230	126324435	.	-	.	gene_id "ENSMUSG00000028845.15"; transcript_id "ENSMUST00000102616.7"; gene_type "protein_coding"; gene_status "KNOWN"; gene_name "Tekt2"; transcript_type "protein_coding"; transcript_status "KNOWN"; transcript_name "Tekt2-202"; exon_number "5"; exon_id "ENSMUSE00000182741.1"; talon_gene "12074"; talon_transcript "31183"; talon_exon "163686"; ccdsid "CCDS18651.1"; exon_status "KNOWN"; level "3"; protein_id "ENSMUSP00000030658.6"; source "ENSEMBL"; tag "CCDS";
chr4	ENSEMBL	exon	126323639	126323782	.	-	.	gene_id "ENSMUSG00000028845.15"; transcript_id "ENSMUST00000102616.7"; gene_type "protein_coding"; gene_status "KNOWN"; gene_name "Tekt2"; transcript_type "protein_coding"; transcript_status "KNOWN"; transcript_name "Tekt2-202"; exon_number "6"; exon_id "ENSMUSE00000182744.1"; talon_gene "12074"; talon_transcript "31183"; talon_exon "163688"; ccdsid "CCDS18651.1"; exon_status "KNOWN"; level "3"; protein_id "ENSMUSP00000030658.6"; source "ENSEMBL"; tag "CCDS";
chr4	ENSEMBL	exon	126323357	126323471	.	-	.	gene_id "ENSMUSG00000028845.15"; transcript_id "ENSMUST00000102616.7"; gene_type "protein_coding"; gene_status "KNOWN"; gene_name "Tekt2"; transcript_type "protein_coding"; transcript_status "KNOWN"; transcript_name "Tekt2-202"; exon_number "7"; exon_id "ENSMUSE00000182740.1"; talon_gene "12074"; talon_transcript "31183"; talon_exon "163690"; ccdsid "CCDS18651.1"; exon_status "KNOWN"; level "3"; protein_id "ENSMUSP00000030658.6"; source "ENSEMBL"; tag "CCDS";
chr4	ENSEMBL	exon	126323120	126323227	.	-	.	gene_id "ENSMUSG00000028845.15"; transcript_id "ENSMUST00000102616.7"; gene_type "protein_coding"; gene_status "KNOWN"; gene_name "Tekt2"; transcript_type "protein_coding"; transcript_status "KNOWN"; transcript_name "Tekt2-202"; exon_number "8"; exon_id "ENSMUSE00000182739.1"; talon_gene "12074"; talon_transcript "31183"; talon_exon "163692"; ccdsid "CCDS18651.1"; exon_status "KNOWN"; level "3"; protein_id "ENSMUSP00000030658.6"; source "ENSEMBL"; tag "CCDS";
chr4	ENSEMBL	exon	126322820	126322963	.	-	.	gene_id "ENSMUSG00000028845.15"; transcript_id "ENSMUST00000102616.7"; gene_type "protein_coding"; gene_status "KNOWN"; gene_name "Tekt2"; transcript_type "protein_coding"; transcript_status "KNOWN"; transcript_name "Tekt2-202"; exon_number "9"; exon_id "ENSMUSE00000182742.1"; talon_gene "12074"; talon_transcript "31183"; talon_exon "163694"; ccdsid "CCDS18651.1"; exon_status "KNOWN"; level "3"; protein_id "ENSMUSP00000030658.6"; source "ENSEMBL"; tag "CCDS";
chr4	ENSEMBL	exon	126322572	126322651	.	-	.	gene_id "ENSMUSG00000028845.15"; transcript_id "ENSMUST00000102616.7"; gene_type "protein_coding"; gene_status "KNOWN"; gene_name "Tekt2"; transcript_type "protein_coding"; transcript_status "KNOWN"; transcript_name "Tekt2-202"; exon_number "10"; exon_id "ENSMUSE00000182746.1"; talon_gene "12074"; talon_transcript "31183"; talon_exon "163696"; ccdsid "CCDS18651.1"; exon_status "KNOWN"; level "3"; protein_id "ENSMUSP00000030658.6"; source "ENSEMBL"; tag "CCDS";
chr4	HAVANA	exon	126322121	126322419	.	-	.	gene_id "ENSMUSG00000028845.15"; transcript_id "ENSMUST00000102616.7"; gene_type "protein_coding"; gene_status "KNOWN"; gene_name "Tekt2"; transcript_type "protein_coding"; transcript_status "KNOWN"; transcript_name "Tekt2-202"; exon_number "11"; exon_id "ENSMUSE00000662103.1"; talon_gene "12074"; talon_transcript "31183"; talon_exon "163698"; ccdsid "CCDS18651.1"; exon_status "KNOWN"; level "2"; protein_id "ENSMUSP00000099676.1"; source "HAVANA"; tag "CCDS";
chr4	HAVANA	gene	126332732	126429556	.	-	.	gene_id "ENSMUSG00000028842.15"; gene_name "Ago3"; gene_status "KNOWN"; gene_type "protein_coding"; talon_gene "12076"; havana_gene "OTTMUSG00000009349.4"; level "2";
chr4	HAVANA	transcript	126332732	126429556	.	-	.	gene_id "ENSMUSG00000028842.15"; transcript_id "ENSMUST00000069097.12"; gene_name "Ago3"; gene_status "KNOWN"; gene_type "protein_coding"; transcript_type "protein_coding"; transcript_status "KNOWN"; transcript_name "Ago3-201"; talon_gene "12076"; talon_transcript "31190"; ccdsid "CCDS18652.1"; havana_transcript "OTTMUST00000021291.1"; level "2"; protein_id "ENSMUSP00000066633.6"; source "HAVANA"; tag "CCDS"; transcript_support_level "1";
chr4	HAVANA	exon	126429268	126429556	.	-	.	gene_id "ENSMUSG00000028842.15"; transcript_id "ENSMUST00000069097.12"; gene_type "protein_coding"; gene_status "KNOWN"; gene_name "Ago3"; transcript_type "protein_coding"; transcript_status "KNOWN"; transcript_name "Ago3-201"; exon_number "1"; exon_id "ENSMUSE00000788193.1"; talon_gene "12076"; talon_transcript "31190"; talon_exon "163720"; ccdsid "CCDS18652.1"; exon_status "KNOWN"; level "2"; protein_id "ENSMUSP00000066633.6"; source "HAVANA"; tag "CCDS";
chr4	HAVANA	exon	126417228	126417399	.	-	.	gene_id "ENSMUSG00000028842.15"; transcript_id "ENSMUST00000069097.12"; gene_type "protein_coding"; gene_status "KNOWN"; gene_name "Ago3"; transcript_type "protein_coding"; transcript_status "KNOWN"; transcript_name "Ago3-201"; exon_number "2"; exon_id "ENSMUSE00001310911.1"; talon_gene "12076"; talon_transcript "31190"; talon_exon "163722"; ccdsid "CCDS18652.1"; exon_status "KNOWN"; level "2"; protein_id "ENSMUSP00000066633.6"; source "HAVANA"; tag "CCDS";
chr4	HAVANA	exon	126407742	126407862	.	-	.	gene_id "ENSMUSG00000028842.15"; transcript_id "ENSMUST00000069097.12"; gene_type "protein_coding"; gene_status "KNOWN"; gene_name "Ago3"; transcript_type "protein_coding"; transcript_status "KNOWN"; transcript_name "Ago3-201"; exon_number "3"; exon_id "ENSMUSE00000631279.1"; talon_gene "12076"; talon_transcript "31190"; talon_exon "163724"; ccdsid "CCDS18652.1"; exon_status "KNOWN"; level "2"; protein_id "ENSMUSP00000066633.6"; source "HAVANA"; tag "CCDS";
chr4	HAVANA	exon	126404205	126404413	.	-	.	gene_id "ENSMUSG00000028842.15"; transcript_id "ENSMUST00000069097.12"; gene_type "protein_coding"; gene_status "KNOWN"; gene_name "Ago3"; transcript_type "protein_coding"; transcript_status "KNOWN"; transcript_name "Ago3-201"; exon_number "4"; exon_id "ENSMUSE00000631278.1"; talon_gene "12076"; talon_transcript "31190"; talon_exon "163726"; ccdsid "CCDS18652.1"; exon_status "KNOWN"; level "2"; protein_id "ENSMUSP00000066633.6"; source "HAVANA"; tag "CCDS";
chr4	HAVANA	exon	126403165	126403301	.	-	.	gene_id "ENSMUSG00000028842.15"; transcript_id "ENSMUST00000069097.12"; gene_type "protein_coding"; gene_status "KNOWN"; gene_name "Ago3"; transcript_type "protein_coding"; transcript_status "KNOWN"; transcript_name "Ago3-201"; exon_number "5"; exon_id "ENSMUSE00001240196.1"; talon_gene "12076"; talon_transcript "31190"; talon_exon "163728"; ccdsid "CCDS18652.1"; exon_status "KNOWN"; level "2"; protein_id "ENSMUSP00000066633.6"; source "HAVANA"; tag "CCDS";
chr4	HAVANA	exon	126376907	126377041	.	-	.	gene_id "ENSMUSG00000028842.15"; transcript_id "ENSMUST00000069097.12"; gene_type "protein_coding"; gene_status "KNOWN"; gene_name "Ago3"; transcript_type "protein_coding"; transcript_status "KNOWN"; transcript_name "Ago3-201"; exon_number "6"; exon_id "ENSMUSE00001267680.1"; talon_gene "12076"; talon_transcript "31190"; talon_exon "163730"; ccdsid "CCDS18652.1"; exon_status "KNOWN"; level "2"; protein_id "ENSMUSP00000066633.6"; source "HAVANA"; tag "CCDS";
chr4	HAVANA	exon	126371739	126371826	.	-	.	gene_id "ENSMUSG00000028842.15"; transcript_id "ENSMUST00000069097.12"; gene_type "protein_coding"; gene_status "KNOWN"; gene_name "Ago3"; transcript_type "protein_coding"; transcript_status "KNOWN"; transcript_name "Ago3-201"; exon_number "7"; exon_id "ENSMUSE00000631275.1"; talon_gene "12076"; talon_transcript "31190"; talon_exon "163732"; ccdsid "CCDS18652.1"; exon_status "KNOWN"; level "2"; protein_id "ENSMUSP00000066633.6"; source "HAVANA"; tag "CCDS";
chr4	HAVANA	exon	126371468	126371615	.	-	.	gene_id "ENSMUSG00000028842.15"; transcript_id "ENSMUST00000069097.12"; gene_type "protein_coding"; gene_status "KNOWN"; gene_name "Ago3"; transcript_type "protein_coding"; transcript_status "KNOWN"; transcript_name "Ago3-201"; exon_number "8"; exon_id "ENSMUSE00000631274.1"; talon_gene "12076"; talon_transcript "31190"; talon_exon "163734"; ccdsid "CCDS18652.1"; exon_status "KNOWN"; level "2"; protein_id "ENSMUSP00000066633.6"; source "HAVANA"; tag "CCDS";
chr4	HAVANA	exon	126370263	126370382	.	-	.	gene_id "ENSMUSG00000028842.15"; transcript_id "ENSMUST00000069097.12"; gene_type "protein_coding"; gene_status "KNOWN"; gene_name "Ago3"; transcript_type "protein_coding"; transcript_status "KNOWN"; transcript_name "Ago3-201"; exon_number "9"; exon_id "ENSMUSE00001006869.1"; talon_gene "12076"; talon_transcript "31190"; talon_exon "163736"; ccdsid "CCDS18652.1"; exon_status "KNOWN"; level "2"; protein_id "ENSMUSP00000066633.6"; source "HAVANA"; tag "CCDS";
chr4	HAVANA	exon	126368484	126368606	.	-	.	gene_id "ENSMUSG00000028842.15"; transcript_id "ENSMUST00000069097.12"; gene_type "protein_coding"; gene_status "KNOWN"; gene_name "Ago3"; transcript_type "protein_coding"; transcript_status "KNOWN"; transcript_name "Ago3-201"; exon_number "10"; exon_id "ENSMUSE00000234863.1"; talon_gene "12076"; talon_transcript "31190"; talon_exon "163738"; ccdsid "CCDS18652.1"; exon_status "KNOWN"; level "2"; protein_id "ENSMUSP00000066633.6"; source "HAVANA"; tag "CCDS";
chr4	HAVANA	exon	126367648	126367781	.	-	.	gene_id "ENSMUSG00000028842.15"; transcript_id "ENSMUST00000069097.12"; gene_type "protein_coding"; gene_status "KNOWN"; gene_name "Ago3"; transcript_type "protein_coding"; transcript_status "KNOWN"; transcript_name "Ago3-201"; exon_number "11"; exon_id "ENSMUSE00000631272.1"; talon_gene "12076"; talon_transcript "31190"; talon_exon "163740"; ccdsid "CCDS18652.1"; exon_status "KNOWN"; level "2"; protein_id "ENSMUSP00000066633.6"; source "HAVANA"; tag "CCDS";
chr4	HAVANA	exon	126363646	126363830	.	-	.	gene_id "ENSMUSG00000028842.15"; transcript_id "ENSMUST00000069097.12"; gene_type "protein_coding"; gene_status "KNOWN"; gene_name "Ago3"; transcript_type "protein_coding"; transcript_status "KNOWN"; transcript_name "Ago3-201"; exon_number "12"; exon_id "ENSMUSE00000384103.1"; talon_gene "12076"; talon_transcript "31190"; talon_exon "163742"; ccdsid "CCDS18652.1"; exon_status "KNOWN"; level "2"; protein_id "ENSMUSP00000066633.6"; source "HAVANA"; tag "CCDS";
chr4	HAVANA	exon	126355006	126355165	.	-	.	gene_id "ENSMUSG00000028842.15"; transcript_id "ENSMUST00000069097.12"; gene_type "protein_coding"; gene_status "KNOWN"; gene_name "Ago3"; transcript_type "protein_coding"; transcript_status "KNOWN"; transcript_name "Ago3-201"; exon_number "13"; exon_id "ENSMUSE00000977673.1"; talon_gene "12076"; talon_transcript "31190"; talon_exon "163744"; ccdsid "CCDS18652.1"; exon_status "KNOWN"; level "2"; protein_id "ENSMUSP00000066633.6"; source "HAVANA"; tag "CCDS";
chr4	HAVANA	exon	126353681	126353771	.	-	.	gene_id "ENSMUSG00000028842.15"; transcript_id "ENSMUST00000069097.12"; gene_type "protein_coding"; gene_status "KNOWN"; gene_name "Ago3"; transcript_type "protein_coding"; transcript_status "KNOWN"; transcript_name "Ago3-201"; exon_number "14"; exon_id "ENSMUSE00000631271.1"; talon_gene "12076"; talon_transcript "31190"; talon_exon "163746"; ccdsid "CCDS18652.1"; exon_status "KNOWN"; level "2"; protein_id "ENSMUSP00000066633.6"; source "HAVANA"; tag "CCDS";
chr4	HAVANA	exon	126350855	126351049	.	-	.	gene_id "ENSMUSG00000028842.15"; transcript_id "ENSMUST00000069097.12"; gene_type "protein_coding"; gene_status "KNOWN"; gene_name "Ago3"; transcript_type "protein_coding"; transcript_status "KNOWN"; transcript_name "Ago3-201"; exon_number "15"; exon_id "ENSMUSE00000631270.1"; talon_gene "12076"; talon_transcript "31190"; talon_exon "163748"; ccdsid "CCDS18652.1"; exon_status "KNOWN"; level "2"; protein_id "ENSMUSP00000066633.6"; source "HAVANA"; tag "CCDS";
chr4	HAVANA	exon	126350186	126350320	.	-	.	gene_id "ENSMUSG00000028842.15"; transcript_id "ENSMUST00000069097.12"; gene_type "protein_coding"; gene_status "KNOWN"; gene_name "Ago3"; transcript_type "protein_coding"; transcript_status "KNOWN"; transcript_name "Ago3-201"; exon_number "16"; exon_id "ENSMUSE00000631269.1"; talon_gene "12076"; talon_transcript "31190"; talon_exon "163713"; ccdsid "CCDS18652.1"; exon_status "KNOWN"; level "2"; protein_id "ENSMUSP00000116204.1"; source "HAVANA"; tag "cds_start_NF";
chr4	HAVANA	exon	126347768	126347869	.	-	.	gene_id "ENSMUSG00000028842.15"; transcript_id "ENSMUST00000069097.12"; gene_type "protein_coding"; gene_status "KNOWN"; gene_name "Ago3"; transcript_type "protein_coding"; transcript_status "KNOWN"; transcript_name "Ago3-201"; exon_number "17"; exon_id "ENSMUSE00000631268.1"; talon_gene "12076"; talon_transcript "31190"; talon_exon "163715"; ccdsid "CCDS18652.1"; exon_status "KNOWN"; level "2"; protein_id "ENSMUSP00000116204.1"; source "HAVANA"; tag "cds_start_NF";
chr4	HAVANA	exon	126346631	126346830	.	-	.	gene_id "ENSMUSG00000028842.15"; transcript_id "ENSMUST00000069097.12"; gene_type "protein_coding"; gene_status "KNOWN"; gene_name "Ago3"; transcript_type "protein_coding"; transcript_status "KNOWN"; transcript_name "Ago3-201"; exon_number "18"; exon_id "ENSMUSE00001048424.1"; talon_gene "12076"; talon_transcript "31190"; talon_exon "163717"; ccdsid "CCDS18652.1"; exon_status "KNOWN"; level "2"; protein_id "ENSMUSP00000116204.1"; source "HAVANA"; tag "cds_start_NF";
chr4	HAVANA	exon	126332732	126345582	.	-	.	gene_id "ENSMUSG00000028842.15"; transcript_id "ENSMUST00000069097.12"; gene_type "protein_coding"; gene_status "KNOWN"; gene_name "Ago3"; transcript_type "protein_coding"; transcript_status "KNOWN"; transcript_name "Ago3-201"; exon_number "19"; exon_id "ENSMUSE00000807422.1"; talon_gene "12076"; talon_transcript "31190"; talon_exon "163751"; ccdsid "CCDS18652.1"; exon_status "KNOWN"; level "2"; protein_id "ENSMUSP00000066633.6"; source "HAVANA"; tag "CCDS";
chr4	HAVANA	gene	126435012	126468583	.	-	.	gene_id "ENSMUSG00000041530.16"; gene_name "Ago1"; gene_status "KNOWN"; gene_type "protein_coding"; talon_gene "12077"; havana_gene "OTTMUSG00000009219.4"; level "2";
chr4	HAVANA	transcript	126435012	126468583	.	-	.	gene_id "ENSMUSG00000041530.16"; transcript_id "ENSMUST00000097888.9"; gene_name "Ago1"; gene_status "KNOWN"; gene_type "protein_coding"; transcript_type "protein_coding"; transcript_status "KNOWN"; transcript_name "Ago1-201"; talon_gene "12077"; talon_transcript "31195"; ccdsid "CCDS18653.1"; havana_transcript "OTTMUST00000020859.2"; level "2"; protein_id "ENSMUSP00000095498.3"; source "HAVANA"; tag "CCDS"; transcript_support_level "1";
chr4	HAVANA	exon	126468397	126468583	.	-	.	gene_id "ENSMUSG00000041530.16"; transcript_id "ENSMUST00000097888.9"; gene_type "protein_coding"; gene_status "KNOWN"; gene_name "Ago1"; transcript_type "protein_coding"; transcript_status "KNOWN"; transcript_name "Ago1-201"; exon_number "1"; exon_id "ENSMUSE00000368555.3"; talon_gene "12077"; talon_transcript "31195"; talon_exon "163764"; ccdsid "CCDS18653.1"; exon_status "KNOWN"; level "2"; protein_id "ENSMUSP00000095498.3"; source "HAVANA"; tag "CCDS";
chr4	HAVANA	exon	126463672	126463855	.	-	.	gene_id "ENSMUSG00000041530.16"; transcript_id "ENSMUST00000097888.9"; gene_type "protein_coding"; gene_status "KNOWN"; gene_name "Ago1"; transcript_type "protein_coding"; transcript_status "KNOWN"; transcript_name "Ago1-201"; exon_number "2"; exon_id "ENSMUSE00000338399.1"; talon_gene "12077"; talon_transcript "31195"; talon_exon "163766"; ccdsid "CCDS18653.1"; exon_status "KNOWN"; level "2"; protein_id "ENSMUSP00000095498.3"; source "HAVANA"; tag "CCDS";
chr4	HAVANA	exon	126461685	126461805	.	-	.	gene_id "ENSMUSG00000041530.16"; transcript_id "ENSMUST00000097888.9"; gene_type "protein_coding"; gene_status "KNOWN"; gene_name "Ago1"; transcript_type "protein_coding"; transcript_status "KNOWN"; transcript_name "Ago1-201"; exon_number "3"; exon_id "ENSMUSE00000224186.1"; talon_gene "12077"; talon_transcript "31195"; talon_exon "163768"; ccdsid "CCDS18653.1"; exon_status "KNOWN"; level "2"; protein_id "ENSMUSP00000095498.3"; source "HAVANA"; tag "CCDS";
chr4	HAVANA	exon	126460906	126461087	.	-	.	gene_id "ENSMUSG00000041530.16"; transcript_id "ENSMUST00000097888.9"; gene_type "protein_coding"; gene_status "KNOWN"; gene_name "Ago1"; transcript_type "protein_coding"; transcript_status "KNOWN"; transcript_name "Ago1-201"; exon_number "4"; exon_id "ENSMUSE00000224178.1"; talon_gene "12077"; talon_transcript "31195"; talon_exon "163770"; ccdsid "CCDS18653.1"; exon_status "KNOWN"; level "2"; protein_id "ENSMUSP00000095498.3"; source "HAVANA"; tag "CCDS";
chr4	HAVANA	exon	126460367	126460503	.	-	.	gene_id "ENSMUSG00000041530.16"; transcript_id "ENSMUST00000097888.9"; gene_type "protein_coding"; gene_status "KNOWN"; gene_name "Ago1"; transcript_type "protein_coding"; transcript_status "KNOWN"; transcript_name "Ago1-201"; exon_number "5"; exon_id "ENSMUSE00001036835.1"; talon_gene "12077"; talon_transcript "31195"; talon_exon "163772"; ccdsid "CCDS18653.1"; exon_status "KNOWN"; level "2"; protein_id "ENSMUSP00000095498.3"; source "HAVANA"; tag "CCDS";
chr4	HAVANA	exon	126460001	126460135	.	-	.	gene_id "ENSMUSG00000041530.16"; transcript_id "ENSMUST00000097888.9"; gene_type "protein_coding"; gene_status "KNOWN"; gene_name "Ago1"; transcript_type "protein_coding"; transcript_status "KNOWN"; transcript_name "Ago1-201"; exon_number "6"; exon_id "ENSMUSE00001278300.1"; talon_gene "12077"; talon_transcript "31195"; talon_exon "163774"; ccdsid "CCDS18653.1"; exon_status "KNOWN"; level "2"; protein_id "ENSMUSP00000095498.3"; source "HAVANA"; tag "CCDS";
chr4	HAVANA	exon	126459780	126459867	.	-	.	gene_id "ENSMUSG00000041530.16"; transcript_id "ENSMUST00000097888.9"; gene_type "protein_coding"; gene_status "KNOWN"; gene_name "Ago1"; transcript_type "protein_coding"; transcript_status "KNOWN"; transcript_name "Ago1-201"; exon_number "7"; exon_id "ENSMUSE00001231085.1"; talon_gene "12077"; talon_transcript "31195"; talon_exon "163776"; ccdsid "CCDS18653.1"; exon_status "KNOWN"; level "2"; protein_id "ENSMUSP00000095498.3"; source "HAVANA"; tag "CCDS";
chr4	HAVANA	exon	126459109	126459256	.	-	.	gene_id "ENSMUSG00000041530.16"; transcript_id "ENSMUST00000097888.9"; gene_type "protein_coding"; gene_status "KNOWN"; gene_name "Ago1"; transcript_type "protein_coding"; transcript_status "KNOWN"; transcript_name "Ago1-201"; exon_number "8"; exon_id "ENSMUSE00001272608.1"; talon_gene "12077"; talon_transcript "31195"; talon_exon "163778"; ccdsid "CCDS18653.1"; exon_status "KNOWN"; level "2"; protein_id "ENSMUSP00000095498.3"; source "HAVANA"; tag "CCDS";
chr4	HAVANA	exon	126454305	126454424	.	-	.	gene_id "ENSMUSG00000041530.16"; transcript_id "ENSMUST00000097888.9"; gene_type "protein_coding"; gene_status "KNOWN"; gene_name "Ago1"; transcript_type "protein_coding"; transcript_status "KNOWN"; transcript_name "Ago1-201"; exon_number "9"; exon_id "ENSMUSE00001238419.1"; talon_gene "12077"; talon_transcript "31195"; talon_exon "163780"; ccdsid "CCDS18653.1"; exon_status "KNOWN"; level "2"; protein_id "ENSMUSP00000095498.3"; source "HAVANA"; tag "CCDS";
chr4	HAVANA	exon	126453826	126453948	.	-	.	gene_id "ENSMUSG00000041530.16"; transcript_id "ENSMUST00000097888.9"; gene_type "protein_coding"; gene_status "KNOWN"; gene_name "Ago1"; transcript_type "protein_coding"; transcript_status "KNOWN"; transcript_name "Ago1-201"; exon_number "10"; exon_id "ENSMUSE00001273386.1"; talon_gene "12077"; talon_transcript "31195"; talon_exon "163782"; ccdsid "CCDS18653.1"; exon_status "KNOWN"; level "2"; protein_id "ENSMUSP00000095498.3"; source "HAVANA"; tag "CCDS";
chr4	HAVANA	exon	126453558	126453691	.	-	.	gene_id "ENSMUSG00000041530.16"; transcript_id "ENSMUST00000097888.9"; gene_type "protein_coding"; gene_status "KNOWN"; gene_name "Ago1"; transcript_type "protein_coding"; transcript_status "KNOWN"; transcript_name "Ago1-201"; exon_number "11"; exon_id "ENSMUSE00001311268.1"; talon_gene "12077"; talon_transcript "31195"; talon_exon "163784"; ccdsid "CCDS18653.1"; exon_status "KNOWN"; level "2"; protein_id "ENSMUSP00000095498.3"; source "HAVANA"; tag "CCDS";
chr4	HAVANA	exon	126448767	126448951	.	-	.	gene_id "ENSMUSG00000041530.16"; transcript_id "ENSMUST00000097888.9"; gene_type "protein_coding"; gene_status "KNOWN"; gene_name "Ago1"; transcript_type "protein_coding"; transcript_status "KNOWN"; transcript_name "Ago1-201"; exon_number "12"; exon_id "ENSMUSE00001280561.1"; talon_gene "12077"; talon_transcript "31195"; talon_exon "163786"; ccdsid "CCDS18653.1"; exon_status "KNOWN"; level "2"; protein_id "ENSMUSP00000095498.3"; source "HAVANA"; tag "CCDS";
chr4	HAVANA	exon	126443081	126443240	.	-	.	gene_id "ENSMUSG00000041530.16"; transcript_id "ENSMUST00000097888.9"; gene_type "protein_coding"; gene_status "KNOWN"; gene_name "Ago1"; transcript_type "protein_coding"; transcript_status "KNOWN"; transcript_name "Ago1-201"; exon_number "13"; exon_id "ENSMUSE00001257359.1"; talon_gene "12077"; talon_transcript "31195"; talon_exon "163788"; ccdsid "CCDS18653.1"; exon_status "KNOWN"; level "2"; protein_id "ENSMUSP00000095498.3"; source "HAVANA"; tag "CCDS";
chr4	HAVANA	exon	126442816	126442906	.	-	.	gene_id "ENSMUSG00000041530.16"; transcript_id "ENSMUST00000097888.9"; gene_type "protein_coding"; gene_status "KNOWN"; gene_name "Ago1"; transcript_type "protein_coding"; transcript_status "KNOWN"; transcript_name "Ago1-201"; exon_number "14"; exon_id "ENSMUSE00001206770.1"; talon_gene "12077"; talon_transcript "31195"; talon_exon "163790"; ccdsid "CCDS18653.1"; exon_status "KNOWN"; level "2"; protein_id "ENSMUSP00000095498.3"; source "HAVANA"; tag "CCDS";
chr4	HAVANA	exon	126441889	126442083	.	-	.	gene_id "ENSMUSG00000041530.16"; transcript_id "ENSMUST00000097888.9"; gene_type "protein_coding"; gene_status "KNOWN"; gene_name "Ago1"; transcript_type "protein_coding"; transcript_status "KNOWN"; transcript_name "Ago1-201"; exon_number "15"; exon_id "ENSMUSE00001312967.1"; talon_gene "12077"; talon_transcript "31195"; talon_exon "163792"; ccdsid "CCDS18653.1"; exon_status "KNOWN"; level "2"; protein_id "ENSMUSP00000095498.3"; source "HAVANA"; tag "CCDS";
chr4	HAVANA	exon	126441177	126441311	.	-	.	gene_id "ENSMUSG00000041530.16"; transcript_id "ENSMUST00000097888.9"; gene_type "protein_coding"; gene_status "KNOWN"; gene_name "Ago1"; transcript_type "protein_coding"; transcript_status "KNOWN"; transcript_name "Ago1-201"; exon_number "16"; exon_id "ENSMUSE00001261646.1"; talon_gene "12077"; talon_transcript "31195"; talon_exon "163794"; ccdsid "CCDS18653.1"; exon_status "KNOWN"; level "2"; protein_id "ENSMUSP00000095498.3"; source "HAVANA"; tag "CCDS";
chr4	HAVANA	exon	126440364	126440465	.	-	.	gene_id "ENSMUSG00000041530.16"; transcript_id "ENSMUST00000097888.9"; gene_type "protein_coding"; gene_status "KNOWN"; gene_name "Ago1"; transcript_type "protein_coding"; transcript_status "KNOWN"; transcript_name "Ago1-201"; exon_number "17"; exon_id "ENSMUSE00001303907.1"; talon_gene "12077"; talon_transcript "31195"; talon_exon "163796"; ccdsid "CCDS18653.1"; exon_status "KNOWN"; level "2"; protein_id "ENSMUSP00000095498.3"; source "HAVANA"; tag "CCDS";
chr4	HAVANA	exon	126439842	126440041	.	-	.	gene_id "ENSMUSG00000041530.16"; transcript_id "ENSMUST00000097888.9"; gene_type "protein_coding"; gene_status "KNOWN"; gene_name "Ago1"; transcript_type "protein_coding"; transcript_status "KNOWN"; transcript_name "Ago1-201"; exon_number "18"; exon_id "ENSMUSE00001205177.1"; talon_gene "12077"; talon_transcript "31195"; talon_exon "163798"; ccdsid "CCDS18653.1"; exon_status "KNOWN"; level "2"; protein_id "ENSMUSP00000095498.3"; source "HAVANA"; tag "CCDS";
chr4	HAVANA	exon	126435012	126439611	.	-	.	gene_id "ENSMUSG00000041530.16"; transcript_id "ENSMUST00000097888.9"; gene_type "protein_coding"; gene_status "KNOWN"; gene_name "Ago1"; transcript_type "protein_coding"; transcript_status "KNOWN"; transcript_name "Ago1-201"; exon_number "19"; exon_id "ENSMUSE00000631261.2"; talon_gene "12077"; talon_transcript "31195"; talon_exon "163800"; ccdsid "CCDS18653.1"; exon_status "KNOWN"; level "2"; protein_id "ENSMUSP00000095498.3"; source "HAVANA"; tag "CCDS";
chr4	HAVANA	gene	126489541	126533472	.	-	.	gene_id "ENSMUSG00000042500.11"; gene_name "Ago4"; gene_status "KNOWN"; gene_type "protein_coding"; talon_gene "12080"; havana_gene "OTTMUSG00000009232.1"; level "2"; tag "overlapping_locus";
chr4	HAVANA	transcript	126489541	126533472	.	-	.	gene_id "ENSMUSG00000042500.11"; transcript_id "ENSMUST00000084289.4"; gene_name "Ago4"; gene_status "KNOWN"; gene_type "protein_coding"; transcript_type "protein_coding"; transcript_status "KNOWN"; transcript_name "Ago4-201"; talon_gene "12080"; talon_transcript "31202"; ccdsid "CCDS18654.1"; havana_transcript "OTTMUST00000020903.1"; level "2"; protein_id "ENSMUSP00000081312.4"; source "HAVANA"; tag "CCDS"; transcript_support_level "1";
chr4	HAVANA	exon	126533185	126533472	.	-	.	gene_id "ENSMUSG00000042500.11"; transcript_id "ENSMUST00000084289.4"; gene_type "protein_coding"; gene_status "KNOWN"; gene_name "Ago4"; transcript_type "protein_coding"; transcript_status "KNOWN"; transcript_name "Ago4-201"; exon_number "1"; exon_id "ENSMUSE00000913213.1"; talon_gene "12080"; talon_transcript "31202"; talon_exon "163815"; ccdsid "CCDS18654.1"; exon_status "KNOWN"; level "2"; protein_id "ENSMUSP00000081312.4"; source "HAVANA"; tag "CCDS";
chr4	HAVANA	exon	126525998	126526163	.	-	.	gene_id "ENSMUSG00000042500.11"; transcript_id "ENSMUST00000084289.4"; gene_type "protein_coding"; gene_status "KNOWN"; gene_name "Ago4"; transcript_type "protein_coding"; transcript_status "KNOWN"; transcript_name "Ago4-201"; exon_number "2"; exon_id "ENSMUSE00000234560.1"; talon_gene "12080"; talon_transcript "31202"; talon_exon "163817"; ccdsid "CCDS18654.1"; exon_status "KNOWN"; level "2"; protein_id "ENSMUSP00000081312.4"; source "HAVANA"; tag "CCDS";
chr4	HAVANA	exon	126520191	126520311	.	-	.	gene_id "ENSMUSG00000042500.11"; transcript_id "ENSMUST00000084289.4"; gene_type "protein_coding"; gene_status "KNOWN"; gene_name "Ago4"; transcript_type "protein_coding"; transcript_status "KNOWN"; transcript_name "Ago4-201"; exon_number "3"; exon_id "ENSMUSE00000182583.1"; talon_gene "12080"; talon_transcript "31202"; talon_exon "163819"; ccdsid "CCDS18654.1"; exon_status "KNOWN"; level "2"; protein_id "ENSMUSP00000081312.4"; source "HAVANA"; tag "CCDS";
chr4	HAVANA	exon	126517376	126517557	.	-	.	gene_id "ENSMUSG00000042500.11"; transcript_id "ENSMUST00000084289.4"; gene_type "protein_coding"; gene_status "KNOWN"; gene_name "Ago4"; transcript_type "protein_coding"; transcript_status "KNOWN"; transcript_name "Ago4-201"; exon_number "4"; exon_id "ENSMUSE00000182625.1"; talon_gene "12080"; talon_transcript "31202"; talon_exon "163821"; ccdsid "CCDS18654.1"; exon_status "KNOWN"; level "2"; protein_id "ENSMUSP00000081312.4"; source "HAVANA"; tag "CCDS";
chr4	HAVANA	exon	126517070	126517206	.	-	.	gene_id "ENSMUSG00000042500.11"; transcript_id "ENSMUST00000084289.4"; gene_type "protein_coding"; gene_status "KNOWN"; gene_name "Ago4"; transcript_type "protein_coding"; transcript_status "KNOWN"; transcript_name "Ago4-201"; exon_number "5"; exon_id "ENSMUSE00001007506.1"; talon_gene "12080"; talon_transcript "31202"; talon_exon "163823"; ccdsid "CCDS18654.1"; exon_status "KNOWN"; level "2"; protein_id "ENSMUSP00000081312.4"; source "HAVANA"; tag "CCDS";
chr4	HAVANA	exon	126516837	126516971	.	-	.	gene_id "ENSMUSG00000042500.11"; transcript_id "ENSMUST00000084289.4"; gene_type "protein_coding"; gene_status "KNOWN"; gene_name "Ago4"; transcript_type "protein_coding"; transcript_status "KNOWN"; transcript_name "Ago4-201"; exon_number "6"; exon_id "ENSMUSE00000182582.1"; talon_gene "12080"; talon_transcript "31202"; talon_exon "163825"; ccdsid "CCDS18654.1"; exon_status "KNOWN"; level "2"; protein_id "ENSMUSP00000081312.4"; source "HAVANA"; tag "CCDS";
chr4	HAVANA	exon	126515887	126515974	.	-	.	gene_id "ENSMUSG00000042500.11"; transcript_id "ENSMUST00000084289.4"; gene_type "protein_coding"; gene_status "KNOWN"; gene_name "Ago4"; transcript_type "protein_coding"; transcript_status "KNOWN"; transcript_name "Ago4-201"; exon_number "7"; exon_id "ENSMUSE00001056718.1"; talon_gene "12080"; talon_transcript "31202"; talon_exon "163827"; ccdsid "CCDS18654.1"; exon_status "KNOWN"; level "2"; protein_id "ENSMUSP00000081312.4"; source "HAVANA"; tag "CCDS";
chr4	HAVANA	exon	126512520	126512667	.	-	.	gene_id "ENSMUSG00000042500.11"; transcript_id "ENSMUST00000084289.4"; gene_type "protein_coding"; gene_status "KNOWN"; gene_name "Ago4"; transcript_type "protein_coding"; transcript_status "KNOWN"; transcript_name "Ago4-201"; exon_number "8"; exon_id "ENSMUSE00000517059.1"; talon_gene "12080"; talon_transcript "31202"; talon_exon "163829"; ccdsid "CCDS18654.1"; exon_status "KNOWN"; level "2"; protein_id "ENSMUSP00000081312.4"; source "HAVANA"; tag "CCDS";
chr4	HAVANA	exon	126511999	126512118	.	-	.	gene_id "ENSMUSG00000042500.11"; transcript_id "ENSMUST00000084289.4"; gene_type "protein_coding"; gene_status "KNOWN"; gene_name "Ago4"; transcript_type "protein_coding"; transcript_status "KNOWN"; transcript_name "Ago4-201"; exon_number "9"; exon_id "ENSMUSE00001056305.1"; talon_gene "12080"; talon_transcript "31202"; talon_exon "163831"; ccdsid "CCDS18654.1"; exon_status "KNOWN"; level "2"; protein_id "ENSMUSP00000081312.4"; source "HAVANA"; tag "CCDS";
chr4	HAVANA	exon	126511726	126511854	.	-	.	gene_id "ENSMUSG00000042500.11"; transcript_id "ENSMUST00000084289.4"; gene_type "protein_coding"; gene_status "KNOWN"; gene_name "Ago4"; transcript_type "protein_coding"; transcript_status "KNOWN"; transcript_name "Ago4-201"; exon_number "10"; exon_id "ENSMUSE00000345196.1"; talon_gene "12080"; talon_transcript "31202"; talon_exon "163833"; ccdsid "CCDS18654.1"; exon_status "KNOWN"; level "2"; protein_id "ENSMUSP00000081312.4"; source "HAVANA"; tag "CCDS";
chr4	HAVANA	exon	126511400	126511533	.	-	.	gene_id "ENSMUSG00000042500.11"; transcript_id "ENSMUST00000084289.4"; gene_type "protein_coding"; gene_status "KNOWN"; gene_name "Ago4"; transcript_type "protein_coding"; transcript_status "KNOWN"; transcript_name "Ago4-201"; exon_number "11"; exon_id "ENSMUSE00000510879.1"; talon_gene "12080"; talon_transcript "31202"; talon_exon "163835"; ccdsid "CCDS18654.1"; exon_status "KNOWN"; level "2"; protein_id "ENSMUSP00000081312.4"; source "HAVANA"; tag "CCDS";
chr4	HAVANA	exon	126509951	126510135	.	-	.	gene_id "ENSMUSG00000042500.11"; transcript_id "ENSMUST00000084289.4"; gene_type "protein_coding"; gene_status "KNOWN"; gene_name "Ago4"; transcript_type "protein_coding"; transcript_status "KNOWN"; transcript_name "Ago4-201"; exon_number "12"; exon_id "ENSMUSE00001010234.1"; talon_gene "12080"; talon_transcript "31202"; talon_exon "163837"; ccdsid "CCDS18654.1"; exon_status "KNOWN"; level "2"; protein_id "ENSMUSP00000081312.4"; source "HAVANA"; tag "CCDS";
chr4	HAVANA	exon	126508348	126508507	.	-	.	gene_id "ENSMUSG00000042500.11"; transcript_id "ENSMUST00000084289.4"; gene_type "protein_coding"; gene_status "KNOWN"; gene_name "Ago4"; transcript_type "protein_coding"; transcript_status "KNOWN"; transcript_name "Ago4-201"; exon_number "13"; exon_id "ENSMUSE00001090964.1"; talon_gene "12080"; talon_transcript "31202"; talon_exon "163839"; ccdsid "CCDS18654.1"; exon_status "KNOWN"; level "2"; protein_id "ENSMUSP00000081312.4"; source "HAVANA"; tag "CCDS";
chr4	HAVANA	exon	126507011	126507326	.	-	.	gene_id "ENSMUSG00000042500.11"; transcript_id "ENSMUST00000084289.4"; gene_type "protein_coding"; gene_status "KNOWN"; gene_name "Ago4"; transcript_type "protein_coding"; transcript_status "KNOWN"; transcript_name "Ago4-201"; exon_number "14"; exon_id "ENSMUSE00000182607.1"; talon_gene "12080"; talon_transcript "31202"; talon_exon "163841"; ccdsid "CCDS18654.1"; exon_status "KNOWN"; level "2"; protein_id "ENSMUSP00000081312.4"; source "HAVANA"; tag "CCDS";
chr4	HAVANA	exon	126506744	126506878	.	-	.	gene_id "ENSMUSG00000042500.11"; transcript_id "ENSMUST00000084289.4"; gene_type "protein_coding"; gene_status "KNOWN"; gene_name "Ago4"; transcript_type "protein_coding"; transcript_status "KNOWN"; transcript_name "Ago4-201"; exon_number "15"; exon_id "ENSMUSE00000182616.1"; talon_gene "12080"; talon_transcript "31202"; talon_exon "163843"; ccdsid "CCDS18654.1"; exon_status "KNOWN"; level "2"; protein_id "ENSMUSP00000081312.4"; source "HAVANA"; tag "CCDS";
chr4	HAVANA	exon	126497211	126497312	.	-	.	gene_id "ENSMUSG00000042500.11"; transcript_id "ENSMUST00000084289.4"; gene_type "protein_coding"; gene_status "KNOWN"; gene_name "Ago4"; transcript_type "protein_coding"; transcript_status "KNOWN"; transcript_name "Ago4-201"; exon_number "16"; exon_id "ENSMUSE00000409927.1"; talon_gene "12080"; talon_transcript "31202"; talon_exon "163845"; ccdsid "CCDS18654.1"; exon_status "KNOWN"; level "2"; protein_id "ENSMUSP00000081312.4"; source "HAVANA"; tag "CCDS";
chr4	HAVANA	exon	126496749	126496948	.	-	.	gene_id "ENSMUSG00000042500.11"; transcript_id "ENSMUST00000084289.4"; gene_type "protein_coding"; gene_status "KNOWN"; gene_name "Ago4"; transcript_type "protein_coding"; transcript_status "KNOWN"; transcript_name "Ago4-201"; exon_number "17"; exon_id "ENSMUSE00001028997.1"; talon_gene "12080"; talon_transcript "31202"; talon_exon "163847"; ccdsid "CCDS18654.1"; exon_status "KNOWN"; level "2"; protein_id "ENSMUSP00000081312.4"; source "HAVANA"; tag "CCDS";
chr4	HAVANA	exon	126489541	126493331	.	-	.	gene_id "ENSMUSG00000042500.11"; transcript_id "ENSMUST00000084289.4"; gene_type "protein_coding"; gene_status "KNOWN"; gene_name "Ago4"; transcript_type "protein_coding"; transcript_status "KNOWN"; transcript_name "Ago4-201"; exon_number "18"; exon_id "ENSMUSE00000765028.1"; talon_gene "12080"; talon_transcript "31202"; talon_exon "163849"; ccdsid "CCDS18654.1"; exon_status "KNOWN"; level "2"; protein_id "ENSMUSP00000081312.4"; source "HAVANA"; tag "CCDS";
chr4	HAVANA	gene	126566555	126577748	.	+	.	gene_id "ENSMUSG00000042489.15"; gene_name "Clspn"; gene_status "KNOWN"; gene_type "protein_coding"; talon_gene "12083"; havana_gene "OTTMUSG00000009280.2"; level "2"; tag "ncRNA_host";
chr4	HAVANA	transcript	126566555	126577748	.	+	.	gene_id "ENSMUSG00000042489.15"; transcript_id "ENSMUST00000126512.1"; gene_name "Clspn"; gene_status "KNOWN"; gene_type "protein_coding"; transcript_type "protein_coding"; transcript_status "KNOWN"; transcript_name "Clspn-203"; talon_gene "12083"; talon_transcript "31210"; havana_transcript "OTTMUST00000021042.2"; level "2"; protein_id "ENSMUSP00000119437.1"; source "HAVANA"; tag "appris_alternative_2"; transcript_support_level "1";
chr4	HAVANA	exon	126566555	126566581	.	+	.	gene_id "ENSMUSG00000042489.15"; transcript_id "ENSMUST00000126512.1"; gene_type "protein_coding"; gene_status "KNOWN"; gene_name "Clspn"; transcript_type "protein_coding"; transcript_status "KNOWN"; transcript_name "Clspn-203"; exon_number "1"; exon_id "ENSMUSE00000831644.1"; talon_gene "12083"; talon_transcript "31210"; talon_exon "163916"; exon_status "KNOWN"; level "2"; protein_id "ENSMUSP00000119437.1"; source "HAVANA"; tag "appris_alternative_2";
chr4	HAVANA	exon	126572279	126572470	.	+	.	gene_id "ENSMUSG00000042489.15"; transcript_id "ENSMUST00000126512.1"; gene_type "protein_coding"; gene_status "KNOWN"; gene_name "Clspn"; transcript_type "protein_coding"; transcript_status "KNOWN"; transcript_name "Clspn-203"; exon_number "2"; exon_id "ENSMUSE00000390813.1"; talon_gene "12083"; talon_transcript "31210"; talon_exon "163872"; ccdsid "CCDS18655.1"; exon_status "KNOWN"; level "2"; protein_id "ENSMUSP00000045344.8"; source "HAVANA"; tag "CCDS";
chr4	HAVANA	exon	126573136	126573347	.	+	.	gene_id "ENSMUSG00000042489.15"; transcript_id "ENSMUST00000126512.1"; gene_type "protein_coding"; gene_status "KNOWN"; gene_name "Clspn"; transcript_type "protein_coding"; transcript_status "KNOWN"; transcript_name "Clspn-203"; exon_number "3"; exon_id "ENSMUSE00001209377.1"; talon_gene "12083"; talon_transcript "31210"; talon_exon "163917"; exon_status "KNOWN"; level "2"; protein_id "ENSMUSP00000119437.1"; source "HAVANA"; tag "appris_alternative_2";
chr4	HAVANA	exon	126574641	126574816	.	+	.	gene_id "ENSMUSG00000042489.15"; transcript_id "ENSMUST00000126512.1"; gene_type "protein_coding"; gene_status "KNOWN"; gene_name "Clspn"; transcript_type "protein_coding"; transcript_status "KNOWN"; transcript_name "Clspn-203"; exon_number "4"; exon_id "ENSMUSE00001252788.1"; talon_gene "12083"; talon_transcript "31210"; talon_exon "163876"; ccdsid "CCDS18655.1"; exon_status "KNOWN"; level "2"; protein_id "ENSMUSP00000045344.8"; source "HAVANA"; tag "CCDS";
chr4	HAVANA	exon	126575095	126575159	.	+	.	gene_id "ENSMUSG00000042489.15"; transcript_id "ENSMUST00000126512.1"; gene_type "protein_coding"; gene_status "KNOWN"; gene_name "Clspn"; transcript_type "protein_coding"; transcript_status "KNOWN"; transcript_name "Clspn-203"; exon_number "5"; exon_id "ENSMUSE00000446815.1"; talon_gene "12083"; talon_transcript "31210"; talon_exon "163878"; ccdsid "CCDS18655.1"; exon_status "KNOWN"; level "2"; protein_id "ENSMUSP00000045344.8"; source "HAVANA"; tag "CCDS";
chr4	HAVANA	exon	126575846	126576042	.	+	.	gene_id "ENSMUSG00000042489.15"; transcript_id "ENSMUST00000126512.1"; gene_type "protein_coding"; gene_status "KNOWN"; gene_name "Clspn"; transcript_type "protein_coding"; transcript_status "KNOWN"; transcript_name "Clspn-203"; exon_number "6"; exon_id "ENSMUSE00000389767.2"; talon_gene "12083"; talon_transcript "31210"; talon_exon "163880"; ccdsid "CCDS18655.1"; exon_status "KNOWN"; level "2"; protein_id "ENSMUSP00000045344.8"; source "HAVANA"; tag "CCDS";
chr4	HAVANA	exon	126576342	126576496	.	+	.	gene_id "ENSMUSG00000042489.15"; transcript_id "ENSMUST00000126512.1"; gene_type "protein_coding"; gene_status "KNOWN"; gene_name "Clspn"; transcript_type "protein_coding"; transcript_status "KNOWN"; transcript_name "Clspn-203"; exon_number "7"; exon_id "ENSMUSE00000234457.1"; talon_gene "12083"; talon_transcript "31210"; talon_exon "163882"; ccdsid "CCDS18655.1"; exon_status "KNOWN"; level "2"; protein_id "ENSMUSP00000045344.8"; source "HAVANA"; tag "CCDS";
chr4	HAVANA	exon	126577613	126577748	.	+	.	gene_id "ENSMUSG00000042489.15"; transcript_id "ENSMUST00000126512.1"; gene_type "protein_coding"; gene_status "KNOWN"; gene_name "Clspn"; transcript_type "protein_coding"; transcript_status "KNOWN"; transcript_name "Clspn-203"; exon_number "8"; exon_id "ENSMUSE00000829359.1"; talon_gene "12083"; talon_transcript "31210"; talon_exon "163919"; exon_status "KNOWN"; level "2"; protein_id "ENSMUSP00000119437.1"; source "HAVANA"; tag "appris_alternative_2";
chr4	HAVANA	gene	126609818	126614371	.	+	.	gene_id "ENSMUSG00000073755.4"; gene_name "5730409E04Rik"; gene_status "KNOWN"; gene_type "protein_coding"; talon_gene "12086"; havana_gene "OTTMUSG00000009277.1"; level "2";
chr4	HAVANA	transcript	126609818	126614371	.	+	.	gene_id "ENSMUSG00000073755.4"; transcript_id "ENSMUST00000097886.3"; gene_name "5730409E04Rik"; gene_status "KNOWN"; gene_type "protein_coding"; transcript_type "protein_coding"; transcript_status "KNOWN"; transcript_name "5730409E04Rik-201"; talon_gene "12086"; talon_transcript "31215"; ccdsid "CCDS18656.1"; havana_transcript "OTTMUST00000021030.1"; level "2"; protein_id "ENSMUSP00000095496.3"; source "HAVANA"; tag "CCDS"; transcript_support_level "1";
chr4	HAVANA	exon	126609818	126610012	.	+	.	gene_id "ENSMUSG00000073755.4"; transcript_id "ENSMUST00000097886.3"; gene_type "protein_coding"; gene_status "KNOWN"; gene_name "5730409E04Rik"; transcript_type "protein_coding"; transcript_status "KNOWN"; transcript_name "5730409E04Rik-201"; exon_number "1"; exon_id "ENSMUSE00000668653.2"; talon_gene "12086"; talon_transcript "31215"; talon_exon "163927"; ccdsid "CCDS18656.1"; exon_status "KNOWN"; level "2"; protein_id "ENSMUSP00000095496.3"; source "HAVANA"; tag "CCDS";
chr4	HAVANA	exon	126611681	126614371	.	+	.	gene_id "ENSMUSG00000073755.4"; transcript_id "ENSMUST00000097886.3"; gene_type "protein_coding"; gene_status "KNOWN"; gene_name "5730409E04Rik"; transcript_type "protein_coding"; transcript_status "KNOWN"; transcript_name "5730409E04Rik-201"; exon_number "2"; exon_id "ENSMUSE00000631249.3"; talon_gene "12086"; talon_transcript "31215"; talon_exon "163929"; ccdsid "CCDS18656.1"; exon_status "KNOWN"; level "2"; protein_id "ENSMUSP00000095496.3"; source "HAVANA"; tag "CCDS";
chr4	ENSEMBL	transcript	126609854	126614371	.	+	.	gene_id "ENSMUSG00000073755.4"; transcript_id "ENSMUST00000164362.1"; gene_name "5730409E04Rik"; gene_status "KNOWN"; gene_type "protein_coding"; transcript_type "protein_coding"; transcript_status "KNOWN"; transcript_name "5730409E04Rik-202"; talon_gene "12086"; talon_transcript "31216"; ccdsid "CCDS18656.1"; level "3"; protein_id "ENSMUSP00000128538.1"; source "ENSEMBL"; tag "CCDS"; transcript_support_level "3";
chr4	ENSEMBL	exon	126609854	126610012	.	+	.	gene_id "ENSMUSG00000073755.4"; transcript_id "ENSMUST00000164362.1"; gene_type "protein_coding"; gene_status "KNOWN"; gene_name "5730409E04Rik"; transcript_type "protein_coding"; transcript_status "KNOWN"; transcript_name "5730409E04Rik-202"; exon_number "1"; exon_id "ENSMUSE00000905879.1"; talon_gene "12086"; talon_transcript "31216"; talon_exon "163930"; ccdsid "CCDS18656.1"; exon_status "KNOWN"; level "3"; protein_id "ENSMUSP00000128538.1"; source "ENSEMBL"; tag "CCDS";
chr4	ENSEMBL	exon	126611676	126614371	.	+	.	gene_id "ENSMUSG00000073755.4"; transcript_id "ENSMUST00000164362.1"; gene_type "protein_coding"; gene_status "KNOWN"; gene_name "5730409E04Rik"; transcript_type "protein_coding"; transcript_status "KNOWN"; transcript_name "5730409E04Rik-202"; exon_number "2"; exon_id "ENSMUSE00000879866.1"; talon_gene "12086"; talon_transcript "31216"; talon_exon "163932"; ccdsid "CCDS18656.1"; exon_status "KNOWN"; level "3"; protein_id "ENSMUSP00000128538.1"; source "ENSEMBL"; tag "CCDS";
chr4	HAVANA	gene	126677630	126707762	.	+	.	gene_id "ENSMUSG00000028837.8"; gene_name "Psmb2"; gene_status "KNOWN"; gene_type "protein_coding"; talon_gene "12088"; havana_gene "OTTMUSG00000009281.1"; level "2";
chr4	HAVANA	transcript	126677630	126709714	.	+	.	gene_id "ENSMUSG00000028837.8"; transcript_id "ENSMUST00000030642.2"; gene_name "Psmb2"; gene_status "KNOWN"; gene_type "protein_coding"; transcript_type "protein_coding"; transcript_status "KNOWN"; transcript_name "Psmb2-201"; talon_gene "12088"; talon_transcript "31218"; ccdsid "CCDS18657.1"; havana_transcript "OTTMUST00000021044.1"; level "2"; protein_id "ENSMUSP00000030642.2"; source "HAVANA"; tag "CCDS"; transcript_support_level "1";
chr4	HAVANA	exon	126677630	126677845	.	+	.	gene_id "ENSMUSG00000028837.8"; transcript_id "ENSMUST00000030642.2"; gene_type "protein_coding"; gene_status "KNOWN"; gene_name "Psmb2"; transcript_type "protein_coding"; transcript_status "KNOWN"; transcript_name "Psmb2-201"; exon_number "1"; exon_id "ENSMUSE00000743305.1"; talon_gene "12088"; talon_transcript "31218"; talon_exon "163934"; ccdsid "CCDS18657.1"; exon_status "KNOWN"; level "2"; protein_id "ENSMUSP00000030642.2"; source "HAVANA"; tag "CCDS";
chr4	HAVANA	exon	126684122	126684244	.	+	.	gene_id "ENSMUSG00000028837.8"; transcript_id "ENSMUST00000030642.2"; gene_type "protein_coding"; gene_status "KNOWN"; gene_name "Psmb2"; transcript_type "protein_coding"; transcript_status "KNOWN"; transcript_name "Psmb2-201"; exon_number "2"; exon_id "ENSMUSE00001246685.1"; talon_gene "12088"; talon_transcript "31218"; talon_exon "163936"; ccdsid "CCDS18657.1"; exon_status "KNOWN"; level "2"; protein_id "ENSMUSP00000030642.2"; source "HAVANA"; tag "CCDS";
chr4	HAVANA	exon	126687029	126687099	.	+	.	gene_id "ENSMUSG00000028837.8"; transcript_id "ENSMUST00000030642.2"; gene_type "protein_coding"; gene_status "KNOWN"; gene_name "Psmb2"; transcript_type "protein_coding"; transcript_status "KNOWN"; transcript_name "Psmb2-201"; exon_number "3"; exon_id "ENSMUSE00001231312.1"; talon_gene "12088"; talon_transcript "31218"; talon_exon "163938"; ccdsid "CCDS18657.1"; exon_status "KNOWN"; level "2"; protein_id "ENSMUSP00000030642.2"; source "HAVANA"; tag "CCDS";
chr4	HAVANA	exon	126706058	126706220	.	+	.	gene_id "ENSMUSG00000028837.8"; transcript_id "ENSMUST00000030642.2"; gene_type "protein_coding"; gene_status "KNOWN"; gene_name "Psmb2"; transcript_type "protein_coding"; transcript_status "KNOWN"; transcript_name "Psmb2-201"; exon_number "4"; exon_id "ENSMUSE00001254231.1"; talon_gene "12088"; talon_transcript "31218"; talon_exon "163940"; ccdsid "CCDS18657.1"; exon_status "KNOWN"; level "2"; protein_id "ENSMUSP00000030642.2"; source "HAVANA"; tag "CCDS";
chr4	HAVANA	exon	126707554	126707603	.	+	.	gene_id "ENSMUSG00000028837.8"; transcript_id "ENSMUST00000030642.2"; gene_type "protein_coding"; gene_status "KNOWN"; gene_name "Psmb2"; transcript_type "protein_coding"; transcript_status "KNOWN"; transcript_name "Psmb2-201"; exon_number "5"; exon_id "ENSMUSE00000182565.1"; talon_gene "12088"; talon_transcript "31218"; talon_exon "163942"; ccdsid "CCDS18657.1"; exon_status "KNOWN"; level "2"; protein_id "ENSMUSP00000030642.2"; source "HAVANA"; tag "CCDS";
chr4	HAVANA	exon	126709479	126709714	.	+	.	gene_id "ENSMUSG00000028837.8"; transcript_id "ENSMUST00000030642.2"; gene_type "protein_coding"; gene_status "KNOWN"; gene_name "Psmb2"; transcript_type "protein_coding"; transcript_status "KNOWN"; transcript_name "Psmb2-201"; exon_number "6"; exon_id "ENSMUSE00000361020.3"; talon_gene "12088"; talon_transcript "31218"; talon_exon "163944"; ccdsid "CCDS18657.1"; exon_status "KNOWN"; level "2"; protein_id "ENSMUSP00000030642.2"; source "HAVANA"; tag "CCDS";
chr4	HAVANA	transcript	126677704	126707762	.	+	.	gene_id "ENSMUSG00000028837.8"; transcript_id "ENSMUST00000150372.1"; gene_name "Psmb2"; gene_status "KNOWN"; gene_type "protein_coding"; transcript_type "processed_transcript"; transcript_status "KNOWN"; transcript_name "Psmb2-203"; talon_gene "12088"; talon_transcript "31220"; havana_transcript "OTTMUST00000021046.1"; level "2"; source "HAVANA"; transcript_support_level "2";
chr4	HAVANA	exon	126677704	126677845	.	+	.	gene_id "ENSMUSG00000028837.8"; transcript_id "ENSMUST00000150372.1"; gene_type "protein_coding"; gene_status "KNOWN"; gene_name "Psmb2"; transcript_type "processed_transcript"; transcript_status "KNOWN"; transcript_name "Psmb2-203"; exon_number "1"; exon_id "ENSMUSE00000801974.1"; talon_gene "12088"; talon_transcript "31220"; talon_exon "163947"; exon_status "KNOWN"; level "2"; source "HAVANA";
chr4	HAVANA	exon	126684122	126684244	.	+	.	gene_id "ENSMUSG00000028837.8"; transcript_id "ENSMUST00000150372.1"; gene_type "protein_coding"; gene_status "KNOWN"; gene_name "Psmb2"; transcript_type "processed_transcript"; transcript_status "KNOWN"; transcript_name "Psmb2-203"; exon_number "2"; exon_id "ENSMUSE00001246685.1"; talon_gene "12088"; talon_transcript "31220"; talon_exon "163936"; ccdsid "CCDS18657.1"; exon_status "KNOWN"; level "2"; protein_id "ENSMUSP00000030642.2"; source "HAVANA"; tag "CCDS";
chr4	HAVANA	exon	126687029	126687099	.	+	.	gene_id "ENSMUSG00000028837.8"; transcript_id "ENSMUST00000150372.1"; gene_type "protein_coding"; gene_status "KNOWN"; gene_name "Psmb2"; transcript_type "processed_transcript"; transcript_status "KNOWN"; transcript_name "Psmb2-203"; exon_number "3"; exon_id "ENSMUSE00001231312.1"; talon_gene "12088"; talon_transcript "31220"; talon_exon "163938"; ccdsid "CCDS18657.1"; exon_status "KNOWN"; level "2"; protein_id "ENSMUSP00000030642.2"; source "HAVANA"; tag "CCDS";
chr4	HAVANA	exon	126706058	126706220	.	+	.	gene_id "ENSMUSG00000028837.8"; transcript_id "ENSMUST00000150372.1"; gene_type "protein_coding"; gene_status "KNOWN"; gene_name "Psmb2"; transcript_type "processed_transcript"; transcript_status "KNOWN"; transcript_name "Psmb2-203"; exon_number "4"; exon_id "ENSMUSE00001254231.1"; talon_gene "12088"; talon_transcript "31220"; talon_exon "163940"; ccdsid "CCDS18657.1"; exon_status "KNOWN"; level "2"; protein_id "ENSMUSP00000030642.2"; source "HAVANA"; tag "CCDS";
chr4	HAVANA	exon	126707554	126707762	.	+	.	gene_id "ENSMUSG00000028837.8"; transcript_id "ENSMUST00000150372.1"; gene_type "protein_coding"; gene_status "KNOWN"; gene_name "Psmb2"; transcript_type "processed_transcript"; transcript_status "KNOWN"; transcript_name "Psmb2-203"; exon_number "5"; exon_id "ENSMUSE00000781599.1"; talon_gene "12088"; talon_transcript "31220"; talon_exon "163948"; exon_status "KNOWN"; level "2"; source "HAVANA";
chr4	HAVANA	gene	126743750	126753438	.	-	.	gene_id "ENSMUSG00000028833.13"; gene_name "Ncdn"; gene_status "KNOWN"; gene_type "protein_coding"; talon_gene "12090"; havana_gene "OTTMUSG00000009274.1"; level "2";
chr4	HAVANA	transcript	126743750	126753409	.	-	.	gene_id "ENSMUSG00000028833.13"; transcript_id "ENSMUST00000030637.13"; gene_name "Ncdn"; gene_status "KNOWN"; gene_type "protein_coding"; transcript_type "protein_coding"; transcript_status "KNOWN"; transcript_name "Ncdn-201"; talon_gene "12090"; talon_transcript "31222"; ccdsid "CCDS18659.1"; havana_transcript "OTTMUST00000021025.1"; level "2"; protein_id "ENSMUSP00000030637.7"; source "HAVANA"; tag "CCDS"; transcript_support_level "1";
chr4	HAVANA	exon	126752971	126753409	.	-	.	gene_id "ENSMUSG00000028833.13"; transcript_id "ENSMUST00000030637.13"; gene_type "protein_coding"; gene_status "KNOWN"; gene_name "Ncdn"; transcript_type "protein_coding"; transcript_status "KNOWN"; transcript_name "Ncdn-201"; exon_number "1"; exon_id "ENSMUSE00000357984.6"; talon_gene "12090"; talon_transcript "31222"; talon_exon "163962"; ccdsid "CCDS18659.1"; exon_status "KNOWN"; level "2"; protein_id "ENSMUSP00000030637.7"; source "HAVANA"; tag "CCDS";
chr4	HAVANA	exon	126751941	126752081	.	-	.	gene_id "ENSMUSG00000028833.13"; transcript_id "ENSMUST00000030637.13"; gene_type "protein_coding"; gene_status "KNOWN"; gene_name "Ncdn"; transcript_type "protein_coding"; transcript_status "KNOWN"; transcript_name "Ncdn-201"; exon_number "2"; exon_id "ENSMUSE00001303385.1"; talon_gene "12090"; talon_transcript "31222"; talon_exon "163964"; ccdsid "CCDS18659.1"; exon_status "KNOWN"; level "2"; protein_id "ENSMUSP00000030637.7"; source "HAVANA"; tag "CCDS";
chr4	HAVANA	exon	126749885	126750853	.	-	.	gene_id "ENSMUSG00000028833.13"; transcript_id "ENSMUST00000030637.13"; gene_type "protein_coding"; gene_status "KNOWN"; gene_name "Ncdn"; transcript_type "protein_coding"; transcript_status "KNOWN"; transcript_name "Ncdn-201"; exon_number "3"; exon_id "ENSMUSE00001281874.1"; talon_gene "12090"; talon_transcript "31222"; talon_exon "163966"; ccdsid "CCDS18659.1"; exon_status "KNOWN"; level "2"; protein_id "ENSMUSP00000030637.7"; source "HAVANA"; tag "CCDS";
chr4	HAVANA	exon	126748478	126748719	.	-	.	gene_id "ENSMUSG00000028833.13"; transcript_id "ENSMUST00000030637.13"; gene_type "protein_coding"; gene_status "KNOWN"; gene_name "Ncdn"; transcript_type "protein_coding"; transcript_status "KNOWN"; transcript_name "Ncdn-201"; exon_number "4"; exon_id "ENSMUSE00001260293.1"; talon_gene "12090"; talon_transcript "31222"; talon_exon "163968"; ccdsid "CCDS18659.1"; exon_status "KNOWN"; level "2"; protein_id "ENSMUSP00000030637.7"; source "HAVANA"; tag "CCDS";
chr4	HAVANA	exon	126747096	126747320	.	-	.	gene_id "ENSMUSG00000028833.13"; transcript_id "ENSMUST00000030637.13"; gene_type "protein_coding"; gene_status "KNOWN"; gene_name "Ncdn"; transcript_type "protein_coding"; transcript_status "KNOWN"; transcript_name "Ncdn-201"; exon_number "5"; exon_id "ENSMUSE00001243779.1"; talon_gene "12090"; talon_transcript "31222"; talon_exon "163970"; ccdsid "CCDS18659.1"; exon_status "KNOWN"; level "2"; protein_id "ENSMUSP00000030637.7"; source "HAVANA"; tag "CCDS";
chr4	HAVANA	exon	126746546	126746688	.	-	.	gene_id "ENSMUSG00000028833.13"; transcript_id "ENSMUST00000030637.13"; gene_type "protein_coding"; gene_status "KNOWN"; gene_name "Ncdn"; transcript_type "protein_coding"; transcript_status "KNOWN"; transcript_name "Ncdn-201"; exon_number "6"; exon_id "ENSMUSE00001212125.1"; talon_gene "12090"; talon_transcript "31222"; talon_exon "163972"; ccdsid "CCDS18659.1"; exon_status "KNOWN"; level "2"; protein_id "ENSMUSP00000030637.7"; source "HAVANA"; tag "CCDS";
chr4	HAVANA	exon	126743750	126745271	.	-	.	gene_id "ENSMUSG00000028833.13"; transcript_id "ENSMUST00000030637.13"; gene_type "protein_coding"; gene_status "KNOWN"; gene_name "Ncdn"; transcript_type "protein_coding"; transcript_status "KNOWN"; transcript_name "Ncdn-201"; exon_number "7"; exon_id "ENSMUSE00000339457.8"; talon_gene "12090"; talon_transcript "31222"; talon_exon "163974"; ccdsid "CCDS18659.1"; exon_status "KNOWN"; level "2"; protein_id "ENSMUSP00000030637.7"; source "HAVANA"; tag "CCDS";
chr4	TALON	transcript	126743750	126746688	.	-	.	gene_id "ENSMUSG00000028833.13"; transcript_id "ENCODEMT000505538"; gene_name "Ncdn"; gene_status "KNOWN"; gene_type "protein_coding"; transcript_status "NOVEL"; transcript_name "ENCODEMT000505538"; talon_gene "12090"; talon_transcript "505538"; ISM-suffix_to_IDs "31222,31223,31224"; ISM-suffix_transcript "TRUE"; ISM_to_IDs "31222,31223,31224"; ISM_transcript "TRUE";
chr4	HAVANA	exon	126746546	126746688	.	-	.	gene_id "ENSMUSG00000028833.13"; transcript_id "ENCODEMT000505538"; gene_type "protein_coding"; gene_status "KNOWN"; gene_name "Ncdn"; transcript_status "NOVEL"; transcript_name "ENCODEMT000505538"; exon_number "1"; exon_id "ENSMUSE00001212125.1"; talon_gene "12090"; talon_transcript "505538"; talon_exon "163972"; ccdsid "CCDS18659.1"; exon_status "KNOWN"; level "2"; protein_id "ENSMUSP00000030637.7"; source "HAVANA"; tag "CCDS";
chr4	HAVANA	exon	126743750	126745271	.	-	.	gene_id "ENSMUSG00000028833.13"; transcript_id "ENCODEMT000505538"; gene_type "protein_coding"; gene_status "KNOWN"; gene_name "Ncdn"; transcript_status "NOVEL"; transcript_name "ENCODEMT000505538"; exon_number "2"; exon_id "ENSMUSE00000339457.8"; talon_gene "12090"; talon_transcript "505538"; talon_exon "163974"; ccdsid "CCDS18659.1"; exon_status "KNOWN"; level "2"; protein_id "ENSMUSP00000030637.7"; source "HAVANA"; tag "CCDS";
chr4	TALON	transcript	126743750	126752081	.	-	.	gene_id "ENSMUSG00000028833.13"; transcript_id "ENCODEMT000505541"; gene_name "Ncdn"; gene_status "KNOWN"; gene_type "protein_coding"; transcript_status "NOVEL"; transcript_name "ENCODEMT000505541"; talon_gene "12090"; talon_transcript "505541"; ISM-suffix_to_IDs "31222,31223,31224"; ISM-suffix_transcript "TRUE"; ISM_to_IDs "31222,31223,31224"; ISM_transcript "TRUE";
chr4	HAVANA	exon	126751941	126752081	.	-	.	gene_id "ENSMUSG00000028833.13"; transcript_id "ENCODEMT000505541"; gene_type "protein_coding"; gene_status "KNOWN"; gene_name "Ncdn"; transcript_status "NOVEL"; transcript_name "ENCODEMT000505541"; exon_number "1"; exon_id "ENSMUSE00001303385.1"; talon_gene "12090"; talon_transcript "505541"; talon_exon "163964"; ccdsid "CCDS18659.1"; exon_status "KNOWN"; level "2"; protein_id "ENSMUSP00000030637.7"; source "HAVANA"; tag "CCDS";
chr4	HAVANA	exon	126749885	126750853	.	-	.	gene_id "ENSMUSG00000028833.13"; transcript_id "ENCODEMT000505541"; gene_type "protein_coding"; gene_status "KNOWN"; gene_name "Ncdn"; transcript_status "NOVEL"; transcript_name "ENCODEMT000505541"; exon_number "2"; exon_id "ENSMUSE00001281874.1"; talon_gene "12090"; talon_transcript "505541"; talon_exon "163966"; ccdsid "CCDS18659.1"; exon_status "KNOWN"; level "2"; protein_id "ENSMUSP00000030637.7"; source "HAVANA"; tag "CCDS";
chr4	HAVANA	exon	126748478	126748719	.	-	.	gene_id "ENSMUSG00000028833.13"; transcript_id "ENCODEMT000505541"; gene_type "protein_coding"; gene_status "KNOWN"; gene_name "Ncdn"; transcript_status "NOVEL"; transcript_name "ENCODEMT000505541"; exon_number "3"; exon_id "ENSMUSE00001260293.1"; talon_gene "12090"; talon_transcript "505541"; talon_exon "163968"; ccdsid "CCDS18659.1"; exon_status "KNOWN"; level "2"; protein_id "ENSMUSP00000030637.7"; source "HAVANA"; tag "CCDS";
chr4	HAVANA	exon	126747096	126747320	.	-	.	gene_id "ENSMUSG00000028833.13"; transcript_id "ENCODEMT000505541"; gene_type "protein_coding"; gene_status "KNOWN"; gene_name "Ncdn"; transcript_status "NOVEL"; transcript_name "ENCODEMT000505541"; exon_number "4"; exon_id "ENSMUSE00001243779.1"; talon_gene "12090"; talon_transcript "505541"; talon_exon "163970"; ccdsid "CCDS18659.1"; exon_status "KNOWN"; level "2"; protein_id "ENSMUSP00000030637.7"; source "HAVANA"; tag "CCDS";
chr4	HAVANA	exon	126746546	126746688	.	-	.	gene_id "ENSMUSG00000028833.13"; transcript_id "ENCODEMT000505541"; gene_type "protein_coding"; gene_status "KNOWN"; gene_name "Ncdn"; transcript_status "NOVEL"; transcript_name "ENCODEMT000505541"; exon_number "5"; exon_id "ENSMUSE00001212125.1"; talon_gene "12090"; talon_transcript "505541"; talon_exon "163972"; ccdsid "CCDS18659.1"; exon_status "KNOWN"; level "2"; protein_id "ENSMUSP00000030637.7"; source "HAVANA"; tag "CCDS";
chr4	HAVANA	exon	126743750	126745271	.	-	.	gene_id "ENSMUSG00000028833.13"; transcript_id "ENCODEMT000505541"; gene_type "protein_coding"; gene_status "KNOWN"; gene_name "Ncdn"; transcript_status "NOVEL"; transcript_name "ENCODEMT000505541"; exon_number "6"; exon_id "ENSMUSE00000339457.8"; talon_gene "12090"; talon_transcript "505541"; talon_exon "163974"; ccdsid "CCDS18659.1"; exon_status "KNOWN"; level "2"; protein_id "ENSMUSP00000030637.7"; source "HAVANA"; tag "CCDS";
chr4	TALON	transcript	126743750	126750853	.	-	.	gene_id "ENSMUSG00000028833.13"; transcript_id "ENCODEMT000505542"; gene_name "Ncdn"; gene_status "KNOWN"; gene_type "protein_coding"; transcript_status "NOVEL"; transcript_name "ENCODEMT000505542"; talon_gene "12090"; talon_transcript "505542"; ISM-suffix_to_IDs "31222,31223,31224,505541"; ISM-suffix_transcript "TRUE"; ISM_to_IDs "31222,31223,31224,505541"; ISM_transcript "TRUE";
chr4	HAVANA	exon	126749885	126750853	.	-	.	gene_id "ENSMUSG00000028833.13"; transcript_id "ENCODEMT000505542"; gene_type "protein_coding"; gene_status "KNOWN"; gene_name "Ncdn"; transcript_status "NOVEL"; transcript_name "ENCODEMT000505542"; exon_number "1"; exon_id "ENSMUSE00001281874.1"; talon_gene "12090"; talon_transcript "505542"; talon_exon "163966"; ccdsid "CCDS18659.1"; exon_status "KNOWN"; level "2"; protein_id "ENSMUSP00000030637.7"; source "HAVANA"; tag "CCDS";
chr4	HAVANA	exon	126748478	126748719	.	-	.	gene_id "ENSMUSG00000028833.13"; transcript_id "ENCODEMT000505542"; gene_type "protein_coding"; gene_status "KNOWN"; gene_name "Ncdn"; transcript_status "NOVEL"; transcript_name "ENCODEMT000505542"; exon_number "2"; exon_id "ENSMUSE00001260293.1"; talon_gene "12090"; talon_transcript "505542"; talon_exon "163968"; ccdsid "CCDS18659.1"; exon_status "KNOWN"; level "2"; protein_id "ENSMUSP00000030637.7"; source "HAVANA"; tag "CCDS";
chr4	HAVANA	exon	126747096	126747320	.	-	.	gene_id "ENSMUSG00000028833.13"; transcript_id "ENCODEMT000505542"; gene_type "protein_coding"; gene_status "KNOWN"; gene_name "Ncdn"; transcript_status "NOVEL"; transcript_name "ENCODEMT000505542"; exon_number "3"; exon_id "ENSMUSE00001243779.1"; talon_gene "12090"; talon_transcript "505542"; talon_exon "163970"; ccdsid "CCDS18659.1"; exon_status "KNOWN"; level "2"; protein_id "ENSMUSP00000030637.7"; source "HAVANA"; tag "CCDS";
chr4	HAVANA	exon	126746546	126746688	.	-	.	gene_id "ENSMUSG00000028833.13"; transcript_id "ENCODEMT000505542"; gene_type "protein_coding"; gene_status "KNOWN"; gene_name "Ncdn"; transcript_status "NOVEL"; transcript_name "ENCODEMT000505542"; exon_number "4"; exon_id "ENSMUSE00001212125.1"; talon_gene "12090"; talon_transcript "505542"; talon_exon "163972"; ccdsid "CCDS18659.1"; exon_status "KNOWN"; level "2"; protein_id "ENSMUSP00000030637.7"; source "HAVANA"; tag "CCDS";
chr4	HAVANA	exon	126743750	126745271	.	-	.	gene_id "ENSMUSG00000028833.13"; transcript_id "ENCODEMT000505542"; gene_type "protein_coding"; gene_status "KNOWN"; gene_name "Ncdn"; transcript_status "NOVEL"; transcript_name "ENCODEMT000505542"; exon_number "5"; exon_id "ENSMUSE00000339457.8"; talon_gene "12090"; talon_transcript "505542"; talon_exon "163974"; ccdsid "CCDS18659.1"; exon_status "KNOWN"; level "2"; protein_id "ENSMUSP00000030637.7"; source "HAVANA"; tag "CCDS";
chr4	TALON	transcript	126743750	126753438	.	-	.	gene_id "ENSMUSG00000028833.13"; transcript_id "ENCODEMT000505549"; gene_name "Ncdn"; gene_status "KNOWN"; gene_type "protein_coding"; transcript_status "NOVEL"; transcript_name "ENCODEMT000505549"; talon_gene "12090"; talon_transcript "505549"; NNC_transcript "TRUE";
chr4	TALON	exon	126752517	126753438	.	-	.	gene_id "ENSMUSG00000028833.13"; transcript_id "ENCODEMT000505549"; gene_type "protein_coding"; gene_status "KNOWN"; gene_name "Ncdn"; transcript_status "NOVEL"; transcript_name "ENCODEMT000505549"; exon_number "1"; exon_id "1148113"; talon_gene "12090"; talon_transcript "505549"; talon_exon "1148113"; exon_status "NOVEL";
chr4	HAVANA	exon	126751941	126752081	.	-	.	gene_id "ENSMUSG00000028833.13"; transcript_id "ENCODEMT000505549"; gene_type "protein_coding"; gene_status "KNOWN"; gene_name "Ncdn"; transcript_status "NOVEL"; transcript_name "ENCODEMT000505549"; exon_number "2"; exon_id "ENSMUSE00001303385.1"; talon_gene "12090"; talon_transcript "505549"; talon_exon "163964"; ccdsid "CCDS18659.1"; exon_status "KNOWN"; level "2"; protein_id "ENSMUSP00000030637.7"; source "HAVANA"; tag "CCDS";
chr4	HAVANA	exon	126749885	126750853	.	-	.	gene_id "ENSMUSG00000028833.13"; transcript_id "ENCODEMT000505549"; gene_type "protein_coding"; gene_status "KNOWN"; gene_name "Ncdn"; transcript_status "NOVEL"; transcript_name "ENCODEMT000505549"; exon_number "3"; exon_id "ENSMUSE00001281874.1"; talon_gene "12090"; talon_transcript "505549"; talon_exon "163966"; ccdsid "CCDS18659.1"; exon_status "KNOWN"; level "2"; protein_id "ENSMUSP00000030637.7"; source "HAVANA"; tag "CCDS";
chr4	HAVANA	exon	126748478	126748719	.	-	.	gene_id "ENSMUSG00000028833.13"; transcript_id "ENCODEMT000505549"; gene_type "protein_coding"; gene_status "KNOWN"; gene_name "Ncdn"; transcript_status "NOVEL"; transcript_name "ENCODEMT000505549"; exon_number "4"; exon_id "ENSMUSE00001260293.1"; talon_gene "12090"; talon_transcript "505549"; talon_exon "163968"; ccdsid "CCDS18659.1"; exon_status "KNOWN"; level "2"; protein_id "ENSMUSP00000030637.7"; source "HAVANA"; tag "CCDS";
chr4	HAVANA	exon	126747096	126747320	.	-	.	gene_id "ENSMUSG00000028833.13"; transcript_id "ENCODEMT000505549"; gene_type "protein_coding"; gene_status "KNOWN"; gene_name "Ncdn"; transcript_status "NOVEL"; transcript_name "ENCODEMT000505549"; exon_number "5"; exon_id "ENSMUSE00001243779.1"; talon_gene "12090"; talon_transcript "505549"; talon_exon "163970"; ccdsid "CCDS18659.1"; exon_status "KNOWN"; level "2"; protein_id "ENSMUSP00000030637.7"; source "HAVANA"; tag "CCDS";
chr4	HAVANA	exon	126746546	126746688	.	-	.	gene_id "ENSMUSG00000028833.13"; transcript_id "ENCODEMT000505549"; gene_type "protein_coding"; gene_status "KNOWN"; gene_name "Ncdn"; transcript_status "NOVEL"; transcript_name "ENCODEMT000505549"; exon_number "6"; exon_id "ENSMUSE00001212125.1"; talon_gene "12090"; talon_transcript "505549"; talon_exon "163972"; ccdsid "CCDS18659.1"; exon_status "KNOWN"; level "2"; protein_id "ENSMUSP00000030637.7"; source "HAVANA"; tag "CCDS";
chr4	HAVANA	exon	126743750	126745271	.	-	.	gene_id "ENSMUSG00000028833.13"; transcript_id "ENCODEMT000505549"; gene_type "protein_coding"; gene_status "KNOWN"; gene_name "Ncdn"; transcript_status "NOVEL"; transcript_name "ENCODEMT000505549"; exon_number "7"; exon_id "ENSMUSE00000339457.8"; talon_gene "12090"; talon_transcript "505549"; talon_exon "163974"; ccdsid "CCDS18659.1"; exon_status "KNOWN"; level "2"; protein_id "ENSMUSP00000030637.7"; source "HAVANA"; tag "CCDS";
chr4	TALON	transcript	126743750	126753409	.	-	.	gene_id "ENSMUSG00000028833.13"; transcript_id "ENCODEMT000505557"; gene_name "Ncdn"; gene_status "KNOWN"; gene_type "protein_coding"; transcript_status "NOVEL"; transcript_name "ENCODEMT000505557"; talon_gene "12090"; talon_transcript "505557"; NNC_transcript "TRUE";
chr4	TALON	exon	126753159	126753409	.	-	.	gene_id "ENSMUSG00000028833.13"; transcript_id "ENCODEMT000505557"; gene_type "protein_coding"; gene_status "KNOWN"; gene_name "Ncdn"; transcript_status "NOVEL"; transcript_name "ENCODEMT000505557"; exon_number "1"; exon_id "1148123"; talon_gene "12090"; talon_transcript "505557"; talon_exon "1148123"; exon_status "NOVEL";
chr4	HAVANA	exon	126751941	126752081	.	-	.	gene_id "ENSMUSG00000028833.13"; transcript_id "ENCODEMT000505557"; gene_type "protein_coding"; gene_status "KNOWN"; gene_name "Ncdn"; transcript_status "NOVEL"; transcript_name "ENCODEMT000505557"; exon_number "2"; exon_id "ENSMUSE00001303385.1"; talon_gene "12090"; talon_transcript "505557"; talon_exon "163964"; ccdsid "CCDS18659.1"; exon_status "KNOWN"; level "2"; protein_id "ENSMUSP00000030637.7"; source "HAVANA"; tag "CCDS";
chr4	HAVANA	exon	126749885	126750853	.	-	.	gene_id "ENSMUSG00000028833.13"; transcript_id "ENCODEMT000505557"; gene_type "protein_coding"; gene_status "KNOWN"; gene_name "Ncdn"; transcript_status "NOVEL"; transcript_name "ENCODEMT000505557"; exon_number "3"; exon_id "ENSMUSE00001281874.1"; talon_gene "12090"; talon_transcript "505557"; talon_exon "163966"; ccdsid "CCDS18659.1"; exon_status "KNOWN"; level "2"; protein_id "ENSMUSP00000030637.7"; source "HAVANA"; tag "CCDS";
chr4	HAVANA	exon	126748478	126748719	.	-	.	gene_id "ENSMUSG00000028833.13"; transcript_id "ENCODEMT000505557"; gene_type "protein_coding"; gene_status "KNOWN"; gene_name "Ncdn"; transcript_status "NOVEL"; transcript_name "ENCODEMT000505557"; exon_number "4"; exon_id "ENSMUSE00001260293.1"; talon_gene "12090"; talon_transcript "505557"; talon_exon "163968"; ccdsid "CCDS18659.1"; exon_status "KNOWN"; level "2"; protein_id "ENSMUSP00000030637.7"; source "HAVANA"; tag "CCDS";
chr4	HAVANA	exon	126747096	126747320	.	-	.	gene_id "ENSMUSG00000028833.13"; transcript_id "ENCODEMT000505557"; gene_type "protein_coding"; gene_status "KNOWN"; gene_name "Ncdn"; transcript_status "NOVEL"; transcript_name "ENCODEMT000505557"; exon_number "5"; exon_id "ENSMUSE00001243779.1"; talon_gene "12090"; talon_transcript "505557"; talon_exon "163970"; ccdsid "CCDS18659.1"; exon_status "KNOWN"; level "2"; protein_id "ENSMUSP00000030637.7"; source "HAVANA"; tag "CCDS";
chr4	HAVANA	exon	126746546	126746688	.	-	.	gene_id "ENSMUSG00000028833.13"; transcript_id "ENCODEMT000505557"; gene_type "protein_coding"; gene_status "KNOWN"; gene_name "Ncdn"; transcript_status "NOVEL"; transcript_name "ENCODEMT000505557"; exon_number "6"; exon_id "ENSMUSE00001212125.1"; talon_gene "12090"; talon_transcript "505557"; talon_exon "163972"; ccdsid "CCDS18659.1"; exon_status "KNOWN"; level "2"; protein_id "ENSMUSP00000030637.7"; source "HAVANA"; tag "CCDS";
chr4	HAVANA	exon	126743750	126745271	.	-	.	gene_id "ENSMUSG00000028833.13"; transcript_id "ENCODEMT000505557"; gene_type "protein_coding"; gene_status "KNOWN"; gene_name "Ncdn"; transcript_status "NOVEL"; transcript_name "ENCODEMT000505557"; exon_number "7"; exon_id "ENSMUSE00000339457.8"; talon_gene "12090"; talon_transcript "505557"; talon_exon "163974"; ccdsid "CCDS18659.1"; exon_status "KNOWN"; level "2"; protein_id "ENSMUSP00000030637.7"; source "HAVANA"; tag "CCDS";
chr4	TALON	transcript	126743750	126753427	.	-	.	gene_id "ENSMUSG00000028833.13"; transcript_id "ENCODEMT000505576"; gene_name "Ncdn"; gene_status "KNOWN"; gene_type "protein_coding"; transcript_status "NOVEL"; transcript_name "ENCODEMT000505576"; talon_gene "12090"; talon_transcript "505576"; NNC_transcript "TRUE";
chr4	HAVANA	exon	126753325	126753427	.	-	.	gene_id "ENSMUSG00000028833.13"; transcript_id "ENCODEMT000505576"; gene_type "protein_coding"; gene_status "KNOWN"; gene_name "Ncdn"; transcript_status "NOVEL"; transcript_name "ENCODEMT000505576"; exon_number "1"; exon_id "ENSMUSE00000668644.1"; talon_gene "12090"; talon_transcript "505576"; talon_exon "163975"; ccdsid "CCDS18659.1"; exon_status "KNOWN"; level "2"; protein_id "ENSMUSP00000101722.1"; source "HAVANA"; tag "CCDS";
chr4	TALON	exon	126751941	126752111	.	-	.	gene_id "ENSMUSG00000028833.13"; transcript_id "ENCODEMT000505576"; gene_type "protein_coding"; gene_status "KNOWN"; gene_name "Ncdn"; transcript_status "NOVEL"; transcript_name "ENCODEMT000505576"; exon_number "2"; exon_id "1148154"; talon_gene "12090"; talon_transcript "505576"; talon_exon "1148154"; exon_status "NOVEL";
chr4	HAVANA	exon	126749885	126750853	.	-	.	gene_id "ENSMUSG00000028833.13"; transcript_id "ENCODEMT000505576"; gene_type "protein_coding"; gene_status "KNOWN"; gene_name "Ncdn"; transcript_status "NOVEL"; transcript_name "ENCODEMT000505576"; exon_number "3"; exon_id "ENSMUSE00001281874.1"; talon_gene "12090"; talon_transcript "505576"; talon_exon "163966"; ccdsid "CCDS18659.1"; exon_status "KNOWN"; level "2"; protein_id "ENSMUSP00000030637.7"; source "HAVANA"; tag "CCDS";
chr4	HAVANA	exon	126748478	126748719	.	-	.	gene_id "ENSMUSG00000028833.13"; transcript_id "ENCODEMT000505576"; gene_type "protein_coding"; gene_status "KNOWN"; gene_name "Ncdn"; transcript_status "NOVEL"; transcript_name "ENCODEMT000505576"; exon_number "4"; exon_id "ENSMUSE00001260293.1"; talon_gene "12090"; talon_transcript "505576"; talon_exon "163968"; ccdsid "CCDS18659.1"; exon_status "KNOWN"; level "2"; protein_id "ENSMUSP00000030637.7"; source "HAVANA"; tag "CCDS";
chr4	HAVANA	exon	126747096	126747320	.	-	.	gene_id "ENSMUSG00000028833.13"; transcript_id "ENCODEMT000505576"; gene_type "protein_coding"; gene_status "KNOWN"; gene_name "Ncdn"; transcript_status "NOVEL"; transcript_name "ENCODEMT000505576"; exon_number "5"; exon_id "ENSMUSE00001243779.1"; talon_gene "12090"; talon_transcript "505576"; talon_exon "163970"; ccdsid "CCDS18659.1"; exon_status "KNOWN"; level "2"; protein_id "ENSMUSP00000030637.7"; source "HAVANA"; tag "CCDS";
chr4	HAVANA	exon	126746546	126746688	.	-	.	gene_id "ENSMUSG00000028833.13"; transcript_id "ENCODEMT000505576"; gene_type "protein_coding"; gene_status "KNOWN"; gene_name "Ncdn"; transcript_status "NOVEL"; transcript_name "ENCODEMT000505576"; exon_number "6"; exon_id "ENSMUSE00001212125.1"; talon_gene "12090"; talon_transcript "505576"; talon_exon "163972"; ccdsid "CCDS18659.1"; exon_status "KNOWN"; level "2"; protein_id "ENSMUSP00000030637.7"; source "HAVANA"; tag "CCDS";
chr4	HAVANA	exon	126743750	126745271	.	-	.	gene_id "ENSMUSG00000028833.13"; transcript_id "ENCODEMT000505576"; gene_type "protein_coding"; gene_status "KNOWN"; gene_name "Ncdn"; transcript_status "NOVEL"; transcript_name "ENCODEMT000505576"; exon_number "7"; exon_id "ENSMUSE00000339457.8"; talon_gene "12090"; talon_transcript "505576"; talon_exon "163974"; ccdsid "CCDS18659.1"; exon_status "KNOWN"; level "2"; protein_id "ENSMUSP00000030637.7"; source "HAVANA"; tag "CCDS";
chr4	TALON	transcript	126743750	126753409	.	-	.	gene_id "ENSMUSG00000028833.13"; transcript_id "ENCODEMT000505581"; gene_name "Ncdn"; gene_status "KNOWN"; gene_type "protein_coding"; transcript_status "NOVEL"; transcript_name "ENCODEMT000505581"; talon_gene "12090"; talon_transcript "505581"; NIC_transcript "TRUE";
chr4	TALON	exon	126753325	126753409	.	-	.	gene_id "ENSMUSG00000028833.13"; transcript_id "ENCODEMT000505581"; gene_type "protein_coding"; gene_status "KNOWN"; gene_name "Ncdn"; transcript_status "NOVEL"; transcript_name "ENCODEMT000505581"; exon_number "1"; exon_id "1148118"; talon_gene "12090"; talon_transcript "505581"; talon_exon "1148118"; exon_status "NOVEL";
chr4	HAVANA	exon	126749885	126750853	.	-	.	gene_id "ENSMUSG00000028833.13"; transcript_id "ENCODEMT000505581"; gene_type "protein_coding"; gene_status "KNOWN"; gene_name "Ncdn"; transcript_status "NOVEL"; transcript_name "ENCODEMT000505581"; exon_number "2"; exon_id "ENSMUSE00001281874.1"; talon_gene "12090"; talon_transcript "505581"; talon_exon "163966"; ccdsid "CCDS18659.1"; exon_status "KNOWN"; level "2"; protein_id "ENSMUSP00000030637.7"; source "HAVANA"; tag "CCDS";
chr4	HAVANA	exon	126748478	126748719	.	-	.	gene_id "ENSMUSG00000028833.13"; transcript_id "ENCODEMT000505581"; gene_type "protein_coding"; gene_status "KNOWN"; gene_name "Ncdn"; transcript_status "NOVEL"; transcript_name "ENCODEMT000505581"; exon_number "3"; exon_id "ENSMUSE00001260293.1"; talon_gene "12090"; talon_transcript "505581"; talon_exon "163968"; ccdsid "CCDS18659.1"; exon_status "KNOWN"; level "2"; protein_id "ENSMUSP00000030637.7"; source "HAVANA"; tag "CCDS";
chr4	HAVANA	exon	126747096	126747320	.	-	.	gene_id "ENSMUSG00000028833.13"; transcript_id "ENCODEMT000505581"; gene_type "protein_coding"; gene_status "KNOWN"; gene_name "Ncdn"; transcript_status "NOVEL"; transcript_name "ENCODEMT000505581"; exon_number "4"; exon_id "ENSMUSE00001243779.1"; talon_gene "12090"; talon_transcript "505581"; talon_exon "163970"; ccdsid "CCDS18659.1"; exon_status "KNOWN"; level "2"; protein_id "ENSMUSP00000030637.7"; source "HAVANA"; tag "CCDS";
chr4	HAVANA	exon	126746546	126746688	.	-	.	gene_id "ENSMUSG00000028833.13"; transcript_id "ENCODEMT000505581"; gene_type "protein_coding"; gene_status "KNOWN"; gene_name "Ncdn"; transcript_status "NOVEL"; transcript_name "ENCODEMT000505581"; exon_number "5"; exon_id "ENSMUSE00001212125.1"; talon_gene "12090"; talon_transcript "505581"; talon_exon "163972"; ccdsid "CCDS18659.1"; exon_status "KNOWN"; level "2"; protein_id "ENSMUSP00000030637.7"; source "HAVANA"; tag "CCDS";
chr4	HAVANA	exon	126743750	126745271	.	-	.	gene_id "ENSMUSG00000028833.13"; transcript_id "ENCODEMT000505581"; gene_type "protein_coding"; gene_status "KNOWN"; gene_name "Ncdn"; transcript_status "NOVEL"; transcript_name "ENCODEMT000505581"; exon_number "6"; exon_id "ENSMUSE00000339457.8"; talon_gene "12090"; talon_transcript "505581"; talon_exon "163974"; ccdsid "CCDS18659.1"; exon_status "KNOWN"; level "2"; protein_id "ENSMUSP00000030637.7"; source "HAVANA"; tag "CCDS";
chr4	TALON	transcript	126743750	126748719	.	-	.	gene_id "ENSMUSG00000028833.13"; transcript_id "ENCODEMT000505588"; gene_name "Ncdn"; gene_status "KNOWN"; gene_type "protein_coding"; transcript_status "NOVEL"; transcript_name "ENCODEMT000505588"; talon_gene "12090"; talon_transcript "505588"; ISM-suffix_to_IDs "31222,31223,31224,505541,505542,505549,505557,505576,505581"; ISM-suffix_transcript "TRUE"; ISM_to_IDs "31222,31223,31224,505541,505542,505549,505557,505567,505574,505576,505581"; ISM_transcript "TRUE";
chr4	HAVANA	exon	126748478	126748719	.	-	.	gene_id "ENSMUSG00000028833.13"; transcript_id "ENCODEMT000505588"; gene_type "protein_coding"; gene_status "KNOWN"; gene_name "Ncdn"; transcript_status "NOVEL"; transcript_name "ENCODEMT000505588"; exon_number "1"; exon_id "ENSMUSE00001260293.1"; talon_gene "12090"; talon_transcript "505588"; talon_exon "163968"; ccdsid "CCDS18659.1"; exon_status "KNOWN"; level "2"; protein_id "ENSMUSP00000030637.7"; source "HAVANA"; tag "CCDS";
chr4	HAVANA	exon	126747096	126747320	.	-	.	gene_id "ENSMUSG00000028833.13"; transcript_id "ENCODEMT000505588"; gene_type "protein_coding"; gene_status "KNOWN"; gene_name "Ncdn"; transcript_status "NOVEL"; transcript_name "ENCODEMT000505588"; exon_number "2"; exon_id "ENSMUSE00001243779.1"; talon_gene "12090"; talon_transcript "505588"; talon_exon "163970"; ccdsid "CCDS18659.1"; exon_status "KNOWN"; level "2"; protein_id "ENSMUSP00000030637.7"; source "HAVANA"; tag "CCDS";
chr4	HAVANA	exon	126746546	126746688	.	-	.	gene_id "ENSMUSG00000028833.13"; transcript_id "ENCODEMT000505588"; gene_type "protein_coding"; gene_status "KNOWN"; gene_name "Ncdn"; transcript_status "NOVEL"; transcript_name "ENCODEMT000505588"; exon_number "3"; exon_id "ENSMUSE00001212125.1"; talon_gene "12090"; talon_transcript "505588"; talon_exon "163972"; ccdsid "CCDS18659.1"; exon_status "KNOWN"; level "2"; protein_id "ENSMUSP00000030637.7"; source "HAVANA"; tag "CCDS";
chr4	HAVANA	exon	126743750	126745271	.	-	.	gene_id "ENSMUSG00000028833.13"; transcript_id "ENCODEMT000505588"; gene_type "protein_coding"; gene_status "KNOWN"; gene_name "Ncdn"; transcript_status "NOVEL"; transcript_name "ENCODEMT000505588"; exon_number "4"; exon_id "ENSMUSE00000339457.8"; talon_gene "12090"; talon_transcript "505588"; talon_exon "163974"; ccdsid "CCDS18659.1"; exon_status "KNOWN"; level "2"; protein_id "ENSMUSP00000030637.7"; source "HAVANA"; tag "CCDS";
chr4	TALON	transcript	126743750	126747320	.	-	.	gene_id "ENSMUSG00000028833.13"; transcript_id "ENCODEMT000505593"; gene_name "Ncdn"; gene_status "KNOWN"; gene_type "protein_coding"; transcript_status "NOVEL"; transcript_name "ENCODEMT000505593"; talon_gene "12090"; talon_transcript "505593"; ISM-suffix_to_IDs "31222,31223,31224,505541,505542,505549,505557,505576,505581,505588,505591"; ISM-suffix_transcript "TRUE"; ISM_to_IDs "31222,31223,31224,505541,505542,505549,505557,505567,505574,505576,505581,505588,505591"; ISM_transcript "TRUE";
chr4	HAVANA	exon	126747096	126747320	.	-	.	gene_id "ENSMUSG00000028833.13"; transcript_id "ENCODEMT000505593"; gene_type "protein_coding"; gene_status "KNOWN"; gene_name "Ncdn"; transcript_status "NOVEL"; transcript_name "ENCODEMT000505593"; exon_number "1"; exon_id "ENSMUSE00001243779.1"; talon_gene "12090"; talon_transcript "505593"; talon_exon "163970"; ccdsid "CCDS18659.1"; exon_status "KNOWN"; level "2"; protein_id "ENSMUSP00000030637.7"; source "HAVANA"; tag "CCDS";
chr4	HAVANA	exon	126746546	126746688	.	-	.	gene_id "ENSMUSG00000028833.13"; transcript_id "ENCODEMT000505593"; gene_type "protein_coding"; gene_status "KNOWN"; gene_name "Ncdn"; transcript_status "NOVEL"; transcript_name "ENCODEMT000505593"; exon_number "2"; exon_id "ENSMUSE00001212125.1"; talon_gene "12090"; talon_transcript "505593"; talon_exon "163972"; ccdsid "CCDS18659.1"; exon_status "KNOWN"; level "2"; protein_id "ENSMUSP00000030637.7"; source "HAVANA"; tag "CCDS";
chr4	HAVANA	exon	126743750	126745271	.	-	.	gene_id "ENSMUSG00000028833.13"; transcript_id "ENCODEMT000505593"; gene_type "protein_coding"; gene_status "KNOWN"; gene_name "Ncdn"; transcript_status "NOVEL"; transcript_name "ENCODEMT000505593"; exon_number "3"; exon_id "ENSMUSE00000339457.8"; talon_gene "12090"; talon_transcript "505593"; talon_exon "163974"; ccdsid "CCDS18659.1"; exon_status "KNOWN"; level "2"; protein_id "ENSMUSP00000030637.7"; source "HAVANA"; tag "CCDS";
chr4	HAVANA	transcript	126744731	126753427	.	-	.	gene_id "ENSMUSG00000028833.13"; transcript_id "ENSMUST00000106116.1"; gene_name "Ncdn"; gene_status "KNOWN"; gene_type "protein_coding"; transcript_type "protein_coding"; transcript_status "KNOWN"; transcript_name "Ncdn-202"; talon_gene "12090"; talon_transcript "31223"; ccdsid "CCDS18659.1"; havana_transcript "OTTMUST00000021026.1"; level "2"; protein_id "ENSMUSP00000101722.1"; source "HAVANA"; tag "CCDS"; transcript_support_level "1";
chr4	HAVANA	exon	126753325	126753427	.	-	.	gene_id "ENSMUSG00000028833.13"; transcript_id "ENSMUST00000106116.1"; gene_type "protein_coding"; gene_status "KNOWN"; gene_name "Ncdn"; transcript_type "protein_coding"; transcript_status "KNOWN"; transcript_name "Ncdn-202"; exon_number "1"; exon_id "ENSMUSE00000668644.1"; talon_gene "12090"; talon_transcript "31223"; talon_exon "163975"; ccdsid "CCDS18659.1"; exon_status "KNOWN"; level "2"; protein_id "ENSMUSP00000101722.1"; source "HAVANA"; tag "CCDS";
chr4	HAVANA	exon	126752971	126753040	.	-	.	gene_id "ENSMUSG00000028833.13"; transcript_id "ENSMUST00000106116.1"; gene_type "protein_coding"; gene_status "KNOWN"; gene_name "Ncdn"; transcript_type "protein_coding"; transcript_status "KNOWN"; transcript_name "Ncdn-202"; exon_number "2"; exon_id "ENSMUSE00000668643.1"; talon_gene "12090"; talon_transcript "31223"; talon_exon "163977"; ccdsid "CCDS18659.1"; exon_status "KNOWN"; level "2"; protein_id "ENSMUSP00000101722.1"; source "HAVANA"; tag "CCDS";
chr4	HAVANA	exon	126751941	126752081	.	-	.	gene_id "ENSMUSG00000028833.13"; transcript_id "ENSMUST00000106116.1"; gene_type "protein_coding"; gene_status "KNOWN"; gene_name "Ncdn"; transcript_type "protein_coding"; transcript_status "KNOWN"; transcript_name "Ncdn-202"; exon_number "3"; exon_id "ENSMUSE00001303385.1"; talon_gene "12090"; talon_transcript "31223"; talon_exon "163964"; ccdsid "CCDS18659.1"; exon_status "KNOWN"; level "2"; protein_id "ENSMUSP00000030637.7"; source "HAVANA"; tag "CCDS";
chr4	HAVANA	exon	126749885	126750853	.	-	.	gene_id "ENSMUSG00000028833.13"; transcript_id "ENSMUST00000106116.1"; gene_type "protein_coding"; gene_status "KNOWN"; gene_name "Ncdn"; transcript_type "protein_coding"; transcript_status "KNOWN"; transcript_name "Ncdn-202"; exon_number "4"; exon_id "ENSMUSE00001281874.1"; talon_gene "12090"; talon_transcript "31223"; talon_exon "163966"; ccdsid "CCDS18659.1"; exon_status "KNOWN"; level "2"; protein_id "ENSMUSP00000030637.7"; source "HAVANA"; tag "CCDS";
chr4	HAVANA	exon	126748478	126748719	.	-	.	gene_id "ENSMUSG00000028833.13"; transcript_id "ENSMUST00000106116.1"; gene_type "protein_coding"; gene_status "KNOWN"; gene_name "Ncdn"; transcript_type "protein_coding"; transcript_status "KNOWN"; transcript_name "Ncdn-202"; exon_number "5"; exon_id "ENSMUSE00001260293.1"; talon_gene "12090"; talon_transcript "31223"; talon_exon "163968"; ccdsid "CCDS18659.1"; exon_status "KNOWN"; level "2"; protein_id "ENSMUSP00000030637.7"; source "HAVANA"; tag "CCDS";
chr4	HAVANA	exon	126747096	126747320	.	-	.	gene_id "ENSMUSG00000028833.13"; transcript_id "ENSMUST00000106116.1"; gene_type "protein_coding"; gene_status "KNOWN"; gene_name "Ncdn"; transcript_type "protein_coding"; transcript_status "KNOWN"; transcript_name "Ncdn-202"; exon_number "6"; exon_id "ENSMUSE00001243779.1"; talon_gene "12090"; talon_transcript "31223"; talon_exon "163970"; ccdsid "CCDS18659.1"; exon_status "KNOWN"; level "2"; protein_id "ENSMUSP00000030637.7"; source "HAVANA"; tag "CCDS";
chr4	HAVANA	exon	126746546	126746688	.	-	.	gene_id "ENSMUSG00000028833.13"; transcript_id "ENSMUST00000106116.1"; gene_type "protein_coding"; gene_status "KNOWN"; gene_name "Ncdn"; transcript_type "protein_coding"; transcript_status "KNOWN"; transcript_name "Ncdn-202"; exon_number "7"; exon_id "ENSMUSE00001212125.1"; talon_gene "12090"; talon_transcript "31223"; talon_exon "163972"; ccdsid "CCDS18659.1"; exon_status "KNOWN"; level "2"; protein_id "ENSMUSP00000030637.7"; source "HAVANA"; tag "CCDS";
chr4	HAVANA	exon	126744731	126745271	.	-	.	gene_id "ENSMUSG00000028833.13"; transcript_id "ENSMUST00000106116.1"; gene_type "protein_coding"; gene_status "KNOWN"; gene_name "Ncdn"; transcript_type "protein_coding"; transcript_status "KNOWN"; transcript_name "Ncdn-202"; exon_number "8"; exon_id "ENSMUSE00001236430.1"; talon_gene "12090"; talon_transcript "31223"; talon_exon "163978"; ccdsid "CCDS18659.1"; exon_status "KNOWN"; level "2"; protein_id "ENSMUSP00000101722.1"; source "HAVANA"; tag "CCDS";
chr4	HAVANA	transcript	126744731	126753438	.	-	.	gene_id "ENSMUSG00000028833.13"; transcript_id "ENSMUST00000127079.1"; gene_name "Ncdn"; gene_status "KNOWN"; gene_type "protein_coding"; transcript_type "processed_transcript"; transcript_status "KNOWN"; transcript_name "Ncdn-203"; talon_gene "12090"; talon_transcript "31224"; havana_transcript "OTTMUST00000021027.1"; level "2"; source "HAVANA"; transcript_support_level "5";
chr4	HAVANA	exon	126753325	126753438	.	-	.	gene_id "ENSMUSG00000028833.13"; transcript_id "ENSMUST00000127079.1"; gene_type "protein_coding"; gene_status "KNOWN"; gene_name "Ncdn"; transcript_type "processed_transcript"; transcript_status "KNOWN"; transcript_name "Ncdn-203"; exon_number "1"; exon_id "ENSMUSE00000816998.1"; talon_gene "12090"; talon_transcript "31224"; talon_exon "163979"; exon_status "KNOWN"; level "2"; source "HAVANA";
chr4	HAVANA	exon	126751941	126752081	.	-	.	gene_id "ENSMUSG00000028833.13"; transcript_id "ENSMUST00000127079.1"; gene_type "protein_coding"; gene_status "KNOWN"; gene_name "Ncdn"; transcript_type "processed_transcript"; transcript_status "KNOWN"; transcript_name "Ncdn-203"; exon_number "2"; exon_id "ENSMUSE00001303385.1"; talon_gene "12090"; talon_transcript "31224"; talon_exon "163964"; ccdsid "CCDS18659.1"; exon_status "KNOWN"; level "2"; protein_id "ENSMUSP00000030637.7"; source "HAVANA"; tag "CCDS";
chr4	HAVANA	exon	126749885	126750853	.	-	.	gene_id "ENSMUSG00000028833.13"; transcript_id "ENSMUST00000127079.1"; gene_type "protein_coding"; gene_status "KNOWN"; gene_name "Ncdn"; transcript_type "processed_transcript"; transcript_status "KNOWN"; transcript_name "Ncdn-203"; exon_number "3"; exon_id "ENSMUSE00001281874.1"; talon_gene "12090"; talon_transcript "31224"; talon_exon "163966"; ccdsid "CCDS18659.1"; exon_status "KNOWN"; level "2"; protein_id "ENSMUSP00000030637.7"; source "HAVANA"; tag "CCDS";
chr4	HAVANA	exon	126748478	126748719	.	-	.	gene_id "ENSMUSG00000028833.13"; transcript_id "ENSMUST00000127079.1"; gene_type "protein_coding"; gene_status "KNOWN"; gene_name "Ncdn"; transcript_type "processed_transcript"; transcript_status "KNOWN"; transcript_name "Ncdn-203"; exon_number "4"; exon_id "ENSMUSE00001260293.1"; talon_gene "12090"; talon_transcript "31224"; talon_exon "163968"; ccdsid "CCDS18659.1"; exon_status "KNOWN"; level "2"; protein_id "ENSMUSP00000030637.7"; source "HAVANA"; tag "CCDS";
chr4	HAVANA	exon	126747096	126747320	.	-	.	gene_id "ENSMUSG00000028833.13"; transcript_id "ENSMUST00000127079.1"; gene_type "protein_coding"; gene_status "KNOWN"; gene_name "Ncdn"; transcript_type "processed_transcript"; transcript_status "KNOWN"; transcript_name "Ncdn-203"; exon_number "5"; exon_id "ENSMUSE00001243779.1"; talon_gene "12090"; talon_transcript "31224"; talon_exon "163970"; ccdsid "CCDS18659.1"; exon_status "KNOWN"; level "2"; protein_id "ENSMUSP00000030637.7"; source "HAVANA"; tag "CCDS";
chr4	HAVANA	exon	126746546	126746688	.	-	.	gene_id "ENSMUSG00000028833.13"; transcript_id "ENSMUST00000127079.1"; gene_type "protein_coding"; gene_status "KNOWN"; gene_name "Ncdn"; transcript_type "processed_transcript"; transcript_status "KNOWN"; transcript_name "Ncdn-203"; exon_number "6"; exon_id "ENSMUSE00001212125.1"; talon_gene "12090"; talon_transcript "31224"; talon_exon "163972"; ccdsid "CCDS18659.1"; exon_status "KNOWN"; level "2"; protein_id "ENSMUSP00000030637.7"; source "HAVANA"; tag "CCDS";
chr4	HAVANA	exon	126744731	126745271	.	-	.	gene_id "ENSMUSG00000028833.13"; transcript_id "ENSMUST00000127079.1"; gene_type "protein_coding"; gene_status "KNOWN"; gene_name "Ncdn"; transcript_type "processed_transcript"; transcript_status "KNOWN"; transcript_name "Ncdn-203"; exon_number "7"; exon_id "ENSMUSE00001236430.1"; talon_gene "12090"; talon_transcript "31224"; talon_exon "163978"; ccdsid "CCDS18659.1"; exon_status "KNOWN"; level "2"; protein_id "ENSMUSP00000101722.1"; source "HAVANA"; tag "CCDS";
chr4	HAVANA	gene	126753770	126754733	.	+	.	gene_id "ENSMUSG00000028830.14"; gene_name "AU040320"; gene_status "KNOWN"; gene_type "protein_coding"; talon_gene "12091"; havana_gene "OTTMUSG00000009282.2"; level "2";
chr4	HAVANA	transcript	126753770	126854336	.	+	.	gene_id "ENSMUSG00000028830.14"; transcript_id "ENSMUST00000047431.10"; gene_name "AU040320"; gene_status "KNOWN"; gene_type "protein_coding"; transcript_type "protein_coding"; transcript_status "KNOWN"; transcript_name "AU040320-201"; talon_gene "12091"; talon_transcript "31228"; ccdsid "CCDS18661.1"; havana_transcript "OTTMUST00000021049.1"; level "2"; protein_id "ENSMUSP00000037802.4"; source "HAVANA"; tag "CCDS"; transcript_support_level "1";
chr4	HAVANA	exon	126753770	126753995	.	+	.	gene_id "ENSMUSG00000028830.14"; transcript_id "ENSMUST00000047431.10"; gene_type "protein_coding"; gene_status "KNOWN"; gene_name "AU040320"; transcript_type "protein_coding"; transcript_status "KNOWN"; transcript_name "AU040320-201"; exon_number "1"; exon_id "ENSMUSE00000446321.2"; talon_gene "12091"; talon_transcript "31228"; talon_exon "164034"; ccdsid "CCDS18661.1"; exon_status "KNOWN"; level "2"; protein_id "ENSMUSP00000037802.4"; source "HAVANA"; tag "CCDS";
chr4	HAVANA	exon	126756899	126757068	.	+	.	gene_id "ENSMUSG00000028830.14"; transcript_id "ENSMUST00000047431.10"; gene_type "protein_coding"; gene_status "KNOWN"; gene_name "AU040320"; transcript_type "protein_coding"; transcript_status "KNOWN"; transcript_name "AU040320-201"; exon_number "2"; exon_id "ENSMUSE00001229254.1"; talon_gene "12091"; talon_transcript "31228"; talon_exon "163983"; ccdsid "CCDS18660.1"; exon_status "KNOWN"; level "2"; protein_id "ENSMUSP00000117842.1"; source "HAVANA"; tag "cds_end_NF";
chr4	HAVANA	exon	126791775	126792295	.	+	.	gene_id "ENSMUSG00000028830.14"; transcript_id "ENSMUST00000047431.10"; gene_type "protein_coding"; gene_status "KNOWN"; gene_name "AU040320"; transcript_type "protein_coding"; transcript_status "KNOWN"; transcript_name "AU040320-201"; exon_number "3"; exon_id "ENSMUSE00000331250.1"; talon_gene "12091"; talon_transcript "31228"; talon_exon "163991"; ccdsid "CCDS18660.1"; exon_status "KNOWN"; level "2"; protein_id "ENSMUSP00000099668.3"; source "HAVANA"; tag "CCDS";
chr4	HAVANA	exon	126814256	126814502	.	+	.	gene_id "ENSMUSG00000028830.14"; transcript_id "ENSMUST00000047431.10"; gene_type "protein_coding"; gene_status "KNOWN"; gene_name "AU040320"; transcript_type "protein_coding"; transcript_status "KNOWN"; transcript_name "AU040320-201"; exon_number "4"; exon_id "ENSMUSE00000233523.1"; talon_gene "12091"; talon_transcript "31228"; talon_exon "163993"; ccdsid "CCDS18660.1"; exon_status "KNOWN"; level "2"; protein_id "ENSMUSP00000099668.3"; source "HAVANA"; tag "CCDS";
chr4	HAVANA	exon	126816373	126816474	.	+	.	gene_id "ENSMUSG00000028830.14"; transcript_id "ENSMUST00000047431.10"; gene_type "protein_coding"; gene_status "KNOWN"; gene_name "AU040320"; transcript_type "protein_coding"; transcript_status "KNOWN"; transcript_name "AU040320-201"; exon_number "5"; exon_id "ENSMUSE00000233515.1"; talon_gene "12091"; talon_transcript "31228"; talon_exon "163995"; ccdsid "CCDS18660.1"; exon_status "KNOWN"; level "2"; protein_id "ENSMUSP00000099668.3"; source "HAVANA"; tag "CCDS";
chr4	HAVANA	exon	126823644	126823741	.	+	.	gene_id "ENSMUSG00000028830.14"; transcript_id "ENSMUST00000047431.10"; gene_type "protein_coding"; gene_status "KNOWN"; gene_name "AU040320"; transcript_type "protein_coding"; transcript_status "KNOWN"; transcript_name "AU040320-201"; exon_number "6"; exon_id "ENSMUSE00001301214.1"; talon_gene "12091"; talon_transcript "31228"; talon_exon "163997"; ccdsid "CCDS18660.1"; exon_status "KNOWN"; level "2"; protein_id "ENSMUSP00000099668.3"; source "HAVANA"; tag "CCDS";
chr4	HAVANA	exon	126828801	126828888	.	+	.	gene_id "ENSMUSG00000028830.14"; transcript_id "ENSMUST00000047431.10"; gene_type "protein_coding"; gene_status "KNOWN"; gene_name "AU040320"; transcript_type "protein_coding"; transcript_status "KNOWN"; transcript_name "AU040320-201"; exon_number "7"; exon_id "ENSMUSE00001306363.1"; talon_gene "12091"; talon_transcript "31228"; talon_exon "163999"; ccdsid "CCDS18660.1"; exon_status "KNOWN"; level "2"; protein_id "ENSMUSP00000099668.3"; source "HAVANA"; tag "CCDS";
chr4	HAVANA	exon	126830330	126830422	.	+	.	gene_id "ENSMUSG00000028830.14"; transcript_id "ENSMUST00000047431.10"; gene_type "protein_coding"; gene_status "KNOWN"; gene_name "AU040320"; transcript_type "protein_coding"; transcript_status "KNOWN"; transcript_name "AU040320-201"; exon_number "8"; exon_id "ENSMUSE00001260521.1"; talon_gene "12091"; talon_transcript "31228"; talon_exon "164001"; ccdsid "CCDS18660.1"; exon_status "KNOWN"; level "2"; protein_id "ENSMUSP00000099668.3"; source "HAVANA"; tag "CCDS";
chr4	HAVANA	exon	126832090	126832222	.	+	.	gene_id "ENSMUSG00000028830.14"; transcript_id "ENSMUST00000047431.10"; gene_type "protein_coding"; gene_status "KNOWN"; gene_name "AU040320"; transcript_type "protein_coding"; transcript_status "KNOWN"; transcript_name "AU040320-201"; exon_number "9"; exon_id "ENSMUSE00000233484.1"; talon_gene "12091"; talon_transcript "31228"; talon_exon "164003"; ccdsid "CCDS18660.1"; exon_status "KNOWN"; level "2"; protein_id "ENSMUSP00000099668.3"; source "HAVANA"; tag "CCDS";
chr4	HAVANA	exon	126835471	126835699	.	+	.	gene_id "ENSMUSG00000028830.14"; transcript_id "ENSMUST00000047431.10"; gene_type "protein_coding"; gene_status "KNOWN"; gene_name "AU040320"; transcript_type "protein_coding"; transcript_status "KNOWN"; transcript_name "AU040320-201"; exon_number "10"; exon_id "ENSMUSE00000382161.1"; talon_gene "12091"; talon_transcript "31228"; talon_exon "164005"; ccdsid "CCDS18660.1"; exon_status "KNOWN"; level "2"; protein_id "ENSMUSP00000099668.3"; source "HAVANA"; tag "CCDS";
chr4	HAVANA	exon	126836635	126836758	.	+	.	gene_id "ENSMUSG00000028830.14"; transcript_id "ENSMUST00000047431.10"; gene_type "protein_coding"; gene_status "KNOWN"; gene_name "AU040320"; transcript_type "protein_coding"; transcript_status "KNOWN"; transcript_name "AU040320-201"; exon_number "11"; exon_id "ENSMUSE00001233590.1"; talon_gene "12091"; talon_transcript "31228"; talon_exon "164007"; ccdsid "CCDS18660.1"; exon_status "KNOWN"; level "2"; protein_id "ENSMUSP00000099668.3"; source "HAVANA"; tag "CCDS";
chr4	HAVANA	exon	126837287	126837419	.	+	.	gene_id "ENSMUSG00000028830.14"; transcript_id "ENSMUST00000047431.10"; gene_type "protein_coding"; gene_status "KNOWN"; gene_name "AU040320"; transcript_type "protein_coding"; transcript_status "KNOWN"; transcript_name "AU040320-201"; exon_number "12"; exon_id "ENSMUSE00001244605.1"; talon_gene "12091"; talon_transcript "31228"; talon_exon "164009"; ccdsid "CCDS18660.1"; exon_status "KNOWN"; level "2"; protein_id "ENSMUSP00000099668.3"; source "HAVANA"; tag "CCDS";
chr4	HAVANA	exon	126839599	126839747	.	+	.	gene_id "ENSMUSG00000028830.14"; transcript_id "ENSMUST00000047431.10"; gene_type "protein_coding"; gene_status "KNOWN"; gene_name "AU040320"; transcript_type "protein_coding"; transcript_status "KNOWN"; transcript_name "AU040320-201"; exon_number "13"; exon_id "ENSMUSE00001224440.1"; talon_gene "12091"; talon_transcript "31228"; talon_exon "164011"; ccdsid "CCDS18660.1"; exon_status "KNOWN"; level "2"; protein_id "ENSMUSP00000099668.3"; source "HAVANA"; tag "CCDS";
chr4	HAVANA	exon	126840646	126840797	.	+	.	gene_id "ENSMUSG00000028830.14"; transcript_id "ENSMUST00000047431.10"; gene_type "protein_coding"; gene_status "KNOWN"; gene_name "AU040320"; transcript_type "protein_coding"; transcript_status "KNOWN"; transcript_name "AU040320-201"; exon_number "14"; exon_id "ENSMUSE00000233342.1"; talon_gene "12091"; talon_transcript "31228"; talon_exon "164013"; ccdsid "CCDS18660.1"; exon_status "KNOWN"; level "2"; protein_id "ENSMUSP00000099668.3"; source "HAVANA"; tag "CCDS";
chr4	HAVANA	exon	126841106	126841244	.	+	.	gene_id "ENSMUSG00000028830.14"; transcript_id "ENSMUST00000047431.10"; gene_type "protein_coding"; gene_status "KNOWN"; gene_name "AU040320"; transcript_type "protein_coding"; transcript_status "KNOWN"; transcript_name "AU040320-201"; exon_number "15"; exon_id "ENSMUSE00000182520.1"; talon_gene "12091"; talon_transcript "31228"; talon_exon "164015"; ccdsid "CCDS18660.1"; exon_status "KNOWN"; level "2"; protein_id "ENSMUSP00000099668.3"; source "HAVANA"; tag "CCDS";
chr4	HAVANA	exon	126842476	126842635	.	+	.	gene_id "ENSMUSG00000028830.14"; transcript_id "ENSMUST00000047431.10"; gene_type "protein_coding"; gene_status "KNOWN"; gene_name "AU040320"; transcript_type "protein_coding"; transcript_status "KNOWN"; transcript_name "AU040320-201"; exon_number "16"; exon_id "ENSMUSE00000182524.1"; talon_gene "12091"; talon_transcript "31228"; talon_exon "164017"; ccdsid "CCDS18660.1"; exon_status "KNOWN"; level "2"; protein_id "ENSMUSP00000099668.3"; source "HAVANA"; tag "CCDS";
chr4	HAVANA	exon	126846358	126846500	.	+	.	gene_id "ENSMUSG00000028830.14"; transcript_id "ENSMUST00000047431.10"; gene_type "protein_coding"; gene_status "KNOWN"; gene_name "AU040320"; transcript_type "protein_coding"; transcript_status "KNOWN"; transcript_name "AU040320-201"; exon_number "17"; exon_id "ENSMUSE00000182522.1"; talon_gene "12091"; talon_transcript "31228"; talon_exon "164019"; ccdsid "CCDS18660.1"; exon_status "KNOWN"; level "2"; protein_id "ENSMUSP00000099668.3"; source "HAVANA"; tag "CCDS";
chr4	HAVANA	exon	126847141	126847263	.	+	.	gene_id "ENSMUSG00000028830.14"; transcript_id "ENSMUST00000047431.10"; gene_type "protein_coding"; gene_status "KNOWN"; gene_name "AU040320"; transcript_type "protein_coding"; transcript_status "KNOWN"; transcript_name "AU040320-201"; exon_number "18"; exon_id "ENSMUSE00000182525.1"; talon_gene "12091"; talon_transcript "31228"; talon_exon "164021"; ccdsid "CCDS18660.1"; exon_status "KNOWN"; level "2"; protein_id "ENSMUSP00000099668.3"; source "HAVANA"; tag "CCDS";
chr4	HAVANA	exon	126847777	126847867	.	+	.	gene_id "ENSMUSG00000028830.14"; transcript_id "ENSMUST00000047431.10"; gene_type "protein_coding"; gene_status "KNOWN"; gene_name "AU040320"; transcript_type "protein_coding"; transcript_status "KNOWN"; transcript_name "AU040320-201"; exon_number "19"; exon_id "ENSMUSE00000182523.2"; talon_gene "12091"; talon_transcript "31228"; talon_exon "164023"; ccdsid "CCDS18660.1"; exon_status "KNOWN"; level "2"; protein_id "ENSMUSP00000099668.3"; source "HAVANA"; tag "CCDS";
chr4	HAVANA	exon	126848811	126848902	.	+	.	gene_id "ENSMUSG00000028830.14"; transcript_id "ENSMUST00000047431.10"; gene_type "protein_coding"; gene_status "KNOWN"; gene_name "AU040320"; transcript_type "protein_coding"; transcript_status "KNOWN"; transcript_name "AU040320-201"; exon_number "20"; exon_id "ENSMUSE00000524916.2"; talon_gene "12091"; talon_transcript "31228"; talon_exon "164025"; ccdsid "CCDS18660.1"; exon_status "KNOWN"; level "2"; protein_id "ENSMUSP00000099668.3"; source "HAVANA"; tag "CCDS";
chr4	HAVANA	exon	126853166	126854336	.	+	.	gene_id "ENSMUSG00000028830.14"; transcript_id "ENSMUST00000047431.10"; gene_type "protein_coding"; gene_status "KNOWN"; gene_name "AU040320"; transcript_type "protein_coding"; transcript_status "KNOWN"; transcript_name "AU040320-201"; exon_number "21"; exon_id "ENSMUSE00000233304.1"; talon_gene "12091"; talon_transcript "31228"; talon_exon "164036"; ccdsid "CCDS18661.1"; exon_status "KNOWN"; level "2"; protein_id "ENSMUSP00000037802.4"; source "HAVANA"; tag "CCDS";
chr4	HAVANA	transcript	126753770	126870070	.	+	.	gene_id "ENSMUSG00000028830.14"; transcript_id "ENSMUST00000102607.9"; gene_name "AU040320"; gene_status "KNOWN"; gene_type "protein_coding"; transcript_type "protein_coding"; transcript_status "KNOWN"; transcript_name "AU040320-202"; talon_gene "12091"; talon_transcript "31229"; ccdsid "CCDS18660.1"; havana_transcript "OTTMUST00000021047.1"; level "2"; protein_id "ENSMUSP00000099667.3"; source "HAVANA"; tag "CCDS"; transcript_support_level "1";
chr4	HAVANA	exon	126753770	126753995	.	+	.	gene_id "ENSMUSG00000028830.14"; transcript_id "ENSMUST00000102607.9"; gene_type "protein_coding"; gene_status "KNOWN"; gene_name "AU040320"; transcript_type "protein_coding"; transcript_status "KNOWN"; transcript_name "AU040320-202"; exon_number "1"; exon_id "ENSMUSE00000446321.2"; talon_gene "12091"; talon_transcript "31229"; talon_exon "164034"; ccdsid "CCDS18661.1"; exon_status "KNOWN"; level "2"; protein_id "ENSMUSP00000037802.4"; source "HAVANA"; tag "CCDS";
chr4	HAVANA	exon	126756899	126757068	.	+	.	gene_id "ENSMUSG00000028830.14"; transcript_id "ENSMUST00000102607.9"; gene_type "protein_coding"; gene_status "KNOWN"; gene_name "AU040320"; transcript_type "protein_coding"; transcript_status "KNOWN"; transcript_name "AU040320-202"; exon_number "2"; exon_id "ENSMUSE00001229254.1"; talon_gene "12091"; talon_transcript "31229"; talon_exon "163983"; ccdsid "CCDS18660.1"; exon_status "KNOWN"; level "2"; protein_id "ENSMUSP00000117842.1"; source "HAVANA"; tag "cds_end_NF";
chr4	HAVANA	exon	126791775	126792295	.	+	.	gene_id "ENSMUSG00000028830.14"; transcript_id "ENSMUST00000102607.9"; gene_type "protein_coding"; gene_status "KNOWN"; gene_name "AU040320"; transcript_type "protein_coding"; transcript_status "KNOWN"; transcript_name "AU040320-202"; exon_number "3"; exon_id "ENSMUSE00000331250.1"; talon_gene "12091"; talon_transcript "31229"; talon_exon "163991"; ccdsid "CCDS18660.1"; exon_status "KNOWN"; level "2"; protein_id "ENSMUSP00000099668.3"; source "HAVANA"; tag "CCDS";
chr4	HAVANA	exon	126814256	126814502	.	+	.	gene_id "ENSMUSG00000028830.14"; transcript_id "ENSMUST00000102607.9"; gene_type "protein_coding"; gene_status "KNOWN"; gene_name "AU040320"; transcript_type "protein_coding"; transcript_status "KNOWN"; transcript_name "AU040320-202"; exon_number "4"; exon_id "ENSMUSE00000233523.1"; talon_gene "12091"; talon_transcript "31229"; talon_exon "163993"; ccdsid "CCDS18660.1"; exon_status "KNOWN"; level "2"; protein_id "ENSMUSP00000099668.3"; source "HAVANA"; tag "CCDS";
chr4	HAVANA	exon	126816373	126816474	.	+	.	gene_id "ENSMUSG00000028830.14"; transcript_id "ENSMUST00000102607.9"; gene_type "protein_coding"; gene_status "KNOWN"; gene_name "AU040320"; transcript_type "protein_coding"; transcript_status "KNOWN"; transcript_name "AU040320-202"; exon_number "5"; exon_id "ENSMUSE00000233515.1"; talon_gene "12091"; talon_transcript "31229"; talon_exon "163995"; ccdsid "CCDS18660.1"; exon_status "KNOWN"; level "2"; protein_id "ENSMUSP00000099668.3"; source "HAVANA"; tag "CCDS";
chr4	HAVANA	exon	126823644	126823741	.	+	.	gene_id "ENSMUSG00000028830.14"; transcript_id "ENSMUST00000102607.9"; gene_type "protein_coding"; gene_status "KNOWN"; gene_name "AU040320"; transcript_type "protein_coding"; transcript_status "KNOWN"; transcript_name "AU040320-202"; exon_number "6"; exon_id "ENSMUSE00001301214.1"; talon_gene "12091"; talon_transcript "31229"; talon_exon "163997"; ccdsid "CCDS18660.1"; exon_status "KNOWN"; level "2"; protein_id "ENSMUSP00000099668.3"; source "HAVANA"; tag "CCDS";
chr4	HAVANA	exon	126828801	126828888	.	+	.	gene_id "ENSMUSG00000028830.14"; transcript_id "ENSMUST00000102607.9"; gene_type "protein_coding"; gene_status "KNOWN"; gene_name "AU040320"; transcript_type "protein_coding"; transcript_status "KNOWN"; transcript_name "AU040320-202"; exon_number "7"; exon_id "ENSMUSE00001306363.1"; talon_gene "12091"; talon_transcript "31229"; talon_exon "163999"; ccdsid "CCDS18660.1"; exon_status "KNOWN"; level "2"; protein_id "ENSMUSP00000099668.3"; source "HAVANA"; tag "CCDS";
chr4	HAVANA	exon	126830330	126830422	.	+	.	gene_id "ENSMUSG00000028830.14"; transcript_id "ENSMUST00000102607.9"; gene_type "protein_coding"; gene_status "KNOWN"; gene_name "AU040320"; transcript_type "protein_coding"; transcript_status "KNOWN"; transcript_name "AU040320-202"; exon_number "8"; exon_id "ENSMUSE00001260521.1"; talon_gene "12091"; talon_transcript "31229"; talon_exon "164001"; ccdsid "CCDS18660.1"; exon_status "KNOWN"; level "2"; protein_id "ENSMUSP00000099668.3"; source "HAVANA"; tag "CCDS";
chr4	HAVANA	exon	126832090	126832222	.	+	.	gene_id "ENSMUSG00000028830.14"; transcript_id "ENSMUST00000102607.9"; gene_type "protein_coding"; gene_status "KNOWN"; gene_name "AU040320"; transcript_type "protein_coding"; transcript_status "KNOWN"; transcript_name "AU040320-202"; exon_number "9"; exon_id "ENSMUSE00000233484.1"; talon_gene "12091"; talon_transcript "31229"; talon_exon "164003"; ccdsid "CCDS18660.1"; exon_status "KNOWN"; level "2"; protein_id "ENSMUSP00000099668.3"; source "HAVANA"; tag "CCDS";
chr4	HAVANA	exon	126835471	126835699	.	+	.	gene_id "ENSMUSG00000028830.14"; transcript_id "ENSMUST00000102607.9"; gene_type "protein_coding"; gene_status "KNOWN"; gene_name "AU040320"; transcript_type "protein_coding"; transcript_status "KNOWN"; transcript_name "AU040320-202"; exon_number "10"; exon_id "ENSMUSE00000382161.1"; talon_gene "12091"; talon_transcript "31229"; talon_exon "164005"; ccdsid "CCDS18660.1"; exon_status "KNOWN"; level "2"; protein_id "ENSMUSP00000099668.3"; source "HAVANA"; tag "CCDS";
chr4	HAVANA	exon	126836635	126836758	.	+	.	gene_id "ENSMUSG00000028830.14"; transcript_id "ENSMUST00000102607.9"; gene_type "protein_coding"; gene_status "KNOWN"; gene_name "AU040320"; transcript_type "protein_coding"; transcript_status "KNOWN"; transcript_name "AU040320-202"; exon_number "11"; exon_id "ENSMUSE00001233590.1"; talon_gene "12091"; talon_transcript "31229"; talon_exon "164007"; ccdsid "CCDS18660.1"; exon_status "KNOWN"; level "2"; protein_id "ENSMUSP00000099668.3"; source "HAVANA"; tag "CCDS";
chr4	HAVANA	exon	126837287	126837419	.	+	.	gene_id "ENSMUSG00000028830.14"; transcript_id "ENSMUST00000102607.9"; gene_type "protein_coding"; gene_status "KNOWN"; gene_name "AU040320"; transcript_type "protein_coding"; transcript_status "KNOWN"; transcript_name "AU040320-202"; exon_number "12"; exon_id "ENSMUSE00001244605.1"; talon_gene "12091"; talon_transcript "31229"; talon_exon "164009"; ccdsid "CCDS18660.1"; exon_status "KNOWN"; level "2"; protein_id "ENSMUSP00000099668.3"; source "HAVANA"; tag "CCDS";
chr4	HAVANA	exon	126839599	126839747	.	+	.	gene_id "ENSMUSG00000028830.14"; transcript_id "ENSMUST00000102607.9"; gene_type "protein_coding"; gene_status "KNOWN"; gene_name "AU040320"; transcript_type "protein_coding"; transcript_status "KNOWN"; transcript_name "AU040320-202"; exon_number "13"; exon_id "ENSMUSE00001224440.1"; talon_gene "12091"; talon_transcript "31229"; talon_exon "164011"; ccdsid "CCDS18660.1"; exon_status "KNOWN"; level "2"; protein_id "ENSMUSP00000099668.3"; source "HAVANA"; tag "CCDS";
chr4	HAVANA	exon	126840646	126840797	.	+	.	gene_id "ENSMUSG00000028830.14"; transcript_id "ENSMUST00000102607.9"; gene_type "protein_coding"; gene_status "KNOWN"; gene_name "AU040320"; transcript_type "protein_coding"; transcript_status "KNOWN"; transcript_name "AU040320-202"; exon_number "14"; exon_id "ENSMUSE00000233342.1"; talon_gene "12091"; talon_transcript "31229"; talon_exon "164013"; ccdsid "CCDS18660.1"; exon_status "KNOWN"; level "2"; protein_id "ENSMUSP00000099668.3"; source "HAVANA"; tag "CCDS";
chr4	HAVANA	exon	126841106	126841244	.	+	.	gene_id "ENSMUSG00000028830.14"; transcript_id "ENSMUST00000102607.9"; gene_type "protein_coding"; gene_status "KNOWN"; gene_name "AU040320"; transcript_type "protein_coding"; transcript_status "KNOWN"; transcript_name "AU040320-202"; exon_number "15"; exon_id "ENSMUSE00000182520.1"; talon_gene "12091"; talon_transcript "31229"; talon_exon "164015"; ccdsid "CCDS18660.1"; exon_status "KNOWN"; level "2"; protein_id "ENSMUSP00000099668.3"; source "HAVANA"; tag "CCDS";
chr4	HAVANA	exon	126842476	126842635	.	+	.	gene_id "ENSMUSG00000028830.14"; transcript_id "ENSMUST00000102607.9"; gene_type "protein_coding"; gene_status "KNOWN"; gene_name "AU040320"; transcript_type "protein_coding"; transcript_status "KNOWN"; transcript_name "AU040320-202"; exon_number "16"; exon_id "ENSMUSE00000182524.1"; talon_gene "12091"; talon_transcript "31229"; talon_exon "164017"; ccdsid "CCDS18660.1"; exon_status "KNOWN"; level "2"; protein_id "ENSMUSP00000099668.3"; source "HAVANA"; tag "CCDS";
chr4	HAVANA	exon	126846358	126846500	.	+	.	gene_id "ENSMUSG00000028830.14"; transcript_id "ENSMUST00000102607.9"; gene_type "protein_coding"; gene_status "KNOWN"; gene_name "AU040320"; transcript_type "protein_coding"; transcript_status "KNOWN"; transcript_name "AU040320-202"; exon_number "17"; exon_id "ENSMUSE00000182522.1"; talon_gene "12091"; talon_transcript "31229"; talon_exon "164019"; ccdsid "CCDS18660.1"; exon_status "KNOWN"; level "2"; protein_id "ENSMUSP00000099668.3"; source "HAVANA"; tag "CCDS";
chr4	HAVANA	exon	126847141	126847263	.	+	.	gene_id "ENSMUSG00000028830.14"; transcript_id "ENSMUST00000102607.9"; gene_type "protein_coding"; gene_status "KNOWN"; gene_name "AU040320"; transcript_type "protein_coding"; transcript_status "KNOWN"; transcript_name "AU040320-202"; exon_number "18"; exon_id "ENSMUSE00000182525.1"; talon_gene "12091"; talon_transcript "31229"; talon_exon "164021"; ccdsid "CCDS18660.1"; exon_status "KNOWN"; level "2"; protein_id "ENSMUSP00000099668.3"; source "HAVANA"; tag "CCDS";
chr4	HAVANA	exon	126847777	126847867	.	+	.	gene_id "ENSMUSG00000028830.14"; transcript_id "ENSMUST00000102607.9"; gene_type "protein_coding"; gene_status "KNOWN"; gene_name "AU040320"; transcript_type "protein_coding"; transcript_status "KNOWN"; transcript_name "AU040320-202"; exon_number "19"; exon_id "ENSMUSE00000182523.2"; talon_gene "12091"; talon_transcript "31229"; talon_exon "164023"; ccdsid "CCDS18660.1"; exon_status "KNOWN"; level "2"; protein_id "ENSMUSP00000099668.3"; source "HAVANA"; tag "CCDS";
chr4	HAVANA	exon	126848811	126848902	.	+	.	gene_id "ENSMUSG00000028830.14"; transcript_id "ENSMUST00000102607.9"; gene_type "protein_coding"; gene_status "KNOWN"; gene_name "AU040320"; transcript_type "protein_coding"; transcript_status "KNOWN"; transcript_name "AU040320-202"; exon_number "20"; exon_id "ENSMUSE00000524916.2"; talon_gene "12091"; talon_transcript "31229"; talon_exon "164025"; ccdsid "CCDS18660.1"; exon_status "KNOWN"; level "2"; protein_id "ENSMUSP00000099668.3"; source "HAVANA"; tag "CCDS";
chr4	HAVANA	exon	126853166	126853277	.	+	.	gene_id "ENSMUSG00000028830.14"; transcript_id "ENSMUST00000102607.9"; gene_type "protein_coding"; gene_status "KNOWN"; gene_name "AU040320"; transcript_type "protein_coding"; transcript_status "KNOWN"; transcript_name "AU040320-202"; exon_number "21"; exon_id "ENSMUSE00000662081.1"; talon_gene "12091"; talon_transcript "31229"; talon_exon "164027"; ccdsid "CCDS18660.1"; exon_status "KNOWN"; level "2"; protein_id "ENSMUSP00000099668.3"; source "HAVANA"; tag "CCDS";
chr4	HAVANA	exon	126854391	126854461	.	+	.	gene_id "ENSMUSG00000028830.14"; transcript_id "ENSMUST00000102607.9"; gene_type "protein_coding"; gene_status "KNOWN"; gene_name "AU040320"; transcript_type "protein_coding"; transcript_status "KNOWN"; transcript_name "AU040320-202"; exon_number "22"; exon_id "ENSMUSE00000662080.1"; talon_gene "12091"; talon_transcript "31229"; talon_exon "164029"; ccdsid "CCDS18660.1"; exon_status "KNOWN"; level "2"; protein_id "ENSMUSP00000099668.3"; source "HAVANA"; tag "CCDS";
chr4	HAVANA	exon	126868693	126868759	.	+	.	gene_id "ENSMUSG00000028830.14"; transcript_id "ENSMUST00000102607.9"; gene_type "protein_coding"; gene_status "KNOWN"; gene_name "AU040320"; transcript_type "protein_coding"; transcript_status "KNOWN"; transcript_name "AU040320-202"; exon_number "23"; exon_id "ENSMUSE00000662079.1"; talon_gene "12091"; talon_transcript "31229"; talon_exon "164031"; ccdsid "CCDS18660.1"; exon_status "KNOWN"; level "2"; protein_id "ENSMUSP00000099668.3"; source "HAVANA"; tag "CCDS";
chr4	HAVANA	exon	126869343	126870070	.	+	.	gene_id "ENSMUSG00000028830.14"; transcript_id "ENSMUST00000102607.9"; gene_type "protein_coding"; gene_status "KNOWN"; gene_name "AU040320"; transcript_type "protein_coding"; transcript_status "KNOWN"; transcript_name "AU040320-202"; exon_number "24"; exon_id "ENSMUSE00000662078.1"; talon_gene "12091"; talon_transcript "31229"; talon_exon "164033"; ccdsid "CCDS18660.1"; exon_status "KNOWN"; level "2"; protein_id "ENSMUSP00000099668.3"; source "HAVANA"; tag "CCDS";
chr4	HAVANA	transcript	126753826	126754733	.	+	.	gene_id "ENSMUSG00000028830.14"; transcript_id "ENSMUST00000136035.1"; gene_name "AU040320"; gene_status "KNOWN"; gene_type "protein_coding"; transcript_type "processed_transcript"; transcript_status "KNOWN"; transcript_name "AU040320-207"; talon_gene "12091"; talon_transcript "31232"; havana_transcript "OTTMUST00000021050.1"; level "2"; source "HAVANA"; transcript_support_level "1";
chr4	HAVANA	exon	126753826	126753995	.	+	.	gene_id "ENSMUSG00000028830.14"; transcript_id "ENSMUST00000136035.1"; gene_type "protein_coding"; gene_status "KNOWN"; gene_name "AU040320"; transcript_type "processed_transcript"; transcript_status "KNOWN"; transcript_name "AU040320-207"; exon_number "1"; exon_id "ENSMUSE00000781400.1"; talon_gene "12091"; talon_transcript "31232"; talon_exon "164043"; exon_status "KNOWN"; level "2"; source "HAVANA";
chr4	HAVANA	exon	126754449	126754733	.	+	.	gene_id "ENSMUSG00000028830.14"; transcript_id "ENSMUST00000136035.1"; gene_type "protein_coding"; gene_status "KNOWN"; gene_name "AU040320"; transcript_type "processed_transcript"; transcript_status "KNOWN"; transcript_name "AU040320-207"; exon_number "2"; exon_id "ENSMUSE00000751814.1"; talon_gene "12091"; talon_transcript "31232"; talon_exon "164045"; exon_status "KNOWN"; level "2"; source "HAVANA";
chr4	ENSEMBL	gene	126860980	126861112	.	-	.	gene_id "ENSMUSG00000088984.1"; gene_name "Gm25604"; gene_status "KNOWN"; gene_type "snoRNA"; talon_gene "12094"; level "3";
chr4	ENSEMBL	transcript	126860980	126861112	.	-	.	gene_id "ENSMUSG00000088984.1"; transcript_id "ENSMUST00000158359.1"; gene_name "Gm25604"; gene_status "KNOWN"; gene_type "snoRNA"; transcript_type "snoRNA"; transcript_status "KNOWN"; transcript_name "Gm25604-201"; talon_gene "12094"; talon_transcript "31238"; level "3"; source "ENSEMBL"; tag "basic"; transcript_support_level "NA";
chr4	ENSEMBL	exon	126860980	126861112	.	-	.	gene_id "ENSMUSG00000088984.1"; transcript_id "ENSMUST00000158359.1"; gene_type "snoRNA"; gene_status "KNOWN"; gene_name "Gm25604"; transcript_type "snoRNA"; transcript_status "KNOWN"; transcript_name "Gm25604-201"; exon_number "1"; exon_id "ENSMUSE00000847494.1"; talon_gene "12094"; talon_transcript "31238"; talon_exon "164058"; exon_status "KNOWN"; level "3"; source "ENSEMBL"; tag "basic";
chr4	HAVANA	gene	126861939	126968135	.	-	.	gene_id "ENSMUSG00000042446.16"; gene_name "Zmym4"; gene_status "KNOWN"; gene_type "protein_coding"; talon_gene "12095"; havana_gene "OTTMUSG00000009279.2"; level "2";
chr4	HAVANA	transcript	126861939	126968135	.	-	.	gene_id "ENSMUSG00000042446.16"; transcript_id "ENSMUST00000106108.8"; gene_name "Zmym4"; gene_status "KNOWN"; gene_type "protein_coding"; transcript_type "protein_coding"; transcript_status "KNOWN"; transcript_name "Zmym4-201"; talon_gene "12095"; talon_transcript "31240"; ccdsid "CCDS51303.1"; havana_transcript "OTTMUST00000021032.1"; level "2"; protein_id "ENSMUSP00000101714.2"; source "HAVANA"; tag "CCDS"; transcript_support_level "1";
chr4	HAVANA	exon	126967816	126968135	.	-	.	gene_id "ENSMUSG00000042446.16"; transcript_id "ENSMUST00000106108.8"; gene_type "protein_coding"; gene_status "KNOWN"; gene_name "Zmym4"; transcript_type "protein_coding"; transcript_status "KNOWN"; transcript_name "Zmym4-201"; exon_number "1"; exon_id "ENSMUSE00000743344.1"; talon_gene "12095"; talon_transcript "31240"; talon_exon "164106"; ccdsid "CCDS51303.1"; exon_status "KNOWN"; level "2"; protein_id "ENSMUSP00000101714.2"; source "HAVANA"; tag "CCDS";
chr4	HAVANA	exon	126948434	126948479	.	-	.	gene_id "ENSMUSG00000042446.16"; transcript_id "ENSMUST00000106108.8"; gene_type "protein_coding"; gene_status "KNOWN"; gene_name "Zmym4"; transcript_type "protein_coding"; transcript_status "KNOWN"; transcript_name "Zmym4-201"; exon_number "2"; exon_id "ENSMUSE00001270586.1"; talon_gene "12095"; talon_transcript "31240"; talon_exon "164108"; ccdsid "CCDS51303.1"; exon_status "KNOWN"; level "2"; protein_id "ENSMUSP00000101714.2"; source "HAVANA"; tag "CCDS";
chr4	HAVANA	exon	126925502	126926023	.	-	.	gene_id "ENSMUSG00000042446.16"; transcript_id "ENSMUST00000106108.8"; gene_type "protein_coding"; gene_status "KNOWN"; gene_name "Zmym4"; transcript_type "protein_coding"; transcript_status "KNOWN"; transcript_name "Zmym4-201"; exon_number "3"; exon_id "ENSMUSE00000668619.1"; talon_gene "12095"; talon_transcript "31240"; talon_exon "164110"; ccdsid "CCDS51303.1"; exon_status "KNOWN"; level "2"; protein_id "ENSMUSP00000101714.2"; source "HAVANA"; tag "CCDS";
chr4	HAVANA	exon	126923569	126923630	.	-	.	gene_id "ENSMUSG00000042446.16"; transcript_id "ENSMUST00000106108.8"; gene_type "protein_coding"; gene_status "KNOWN"; gene_name "Zmym4"; transcript_type "protein_coding"; transcript_status "KNOWN"; transcript_name "Zmym4-201"; exon_number "4"; exon_id "ENSMUSE00001245822.1"; talon_gene "12095"; talon_transcript "31240"; talon_exon "164112"; ccdsid "CCDS51303.1"; exon_status "KNOWN"; level "2"; protein_id "ENSMUSP00000101714.2"; source "HAVANA"; tag "CCDS";
chr4	HAVANA	exon	126923064	126923234	.	-	.	gene_id "ENSMUSG00000042446.16"; transcript_id "ENSMUST00000106108.8"; gene_type "protein_coding"; gene_status "KNOWN"; gene_name "Zmym4"; transcript_type "protein_coding"; transcript_status "KNOWN"; transcript_name "Zmym4-201"; exon_number "5"; exon_id "ENSMUSE00000374080.3"; talon_gene "12095"; talon_transcript "31240"; talon_exon "164114"; ccdsid "CCDS51303.1"; exon_status "KNOWN"; level "2"; protein_id "ENSMUSP00000101714.2"; source "HAVANA"; tag "CCDS";
chr4	HAVANA	exon	126915581	126915665	.	-	.	gene_id "ENSMUSG00000042446.16"; transcript_id "ENSMUST00000106108.8"; gene_type "protein_coding"; gene_status "KNOWN"; gene_name "Zmym4"; transcript_type "protein_coding"; transcript_status "KNOWN"; transcript_name "Zmym4-201"; exon_number "6"; exon_id "ENSMUSE00001226128.1"; talon_gene "12095"; talon_transcript "31240"; talon_exon "164061"; ccdsid "CCDS51303.1"; exon_status "KNOWN"; level "2"; protein_id "ENSMUSP00000120813.1"; source "HAVANA"; tag "cds_start_NF";
chr4	HAVANA	exon	126915072	126915327	.	-	.	gene_id "ENSMUSG00000042446.16"; transcript_id "ENSMUST00000106108.8"; gene_type "protein_coding"; gene_status "KNOWN"; gene_name "Zmym4"; transcript_type "protein_coding"; transcript_status "KNOWN"; transcript_name "Zmym4-201"; exon_number "7"; exon_id "ENSMUSE00000396728.1"; talon_gene "12095"; talon_transcript "31240"; talon_exon "164063"; ccdsid "CCDS51303.1"; exon_status "KNOWN"; level "2"; protein_id "ENSMUSP00000120813.1"; source "HAVANA"; tag "cds_start_NF";
chr4	HAVANA	exon	126911110	126911284	.	-	.	gene_id "ENSMUSG00000042446.16"; transcript_id "ENSMUST00000106108.8"; gene_type "protein_coding"; gene_status "KNOWN"; gene_name "Zmym4"; transcript_type "protein_coding"; transcript_status "KNOWN"; transcript_name "Zmym4-201"; exon_number "8"; exon_id "ENSMUSE00001219094.1"; talon_gene "12095"; talon_transcript "31240"; talon_exon "164065"; ccdsid "CCDS51303.1"; exon_status "KNOWN"; level "2"; protein_id "ENSMUSP00000120813.1"; source "HAVANA"; tag "cds_start_NF";
chr4	HAVANA	exon	126910790	126911002	.	-	.	gene_id "ENSMUSG00000042446.16"; transcript_id "ENSMUST00000106108.8"; gene_type "protein_coding"; gene_status "KNOWN"; gene_name "Zmym4"; transcript_type "protein_coding"; transcript_status "KNOWN"; transcript_name "Zmym4-201"; exon_number "9"; exon_id "ENSMUSE00001281422.1"; talon_gene "12095"; talon_transcript "31240"; talon_exon "164067"; ccdsid "CCDS51303.1"; exon_status "KNOWN"; level "2"; protein_id "ENSMUSP00000120813.1"; source "HAVANA"; tag "cds_start_NF";
chr4	HAVANA	exon	126907086	126907236	.	-	.	gene_id "ENSMUSG00000042446.16"; transcript_id "ENSMUST00000106108.8"; gene_type "protein_coding"; gene_status "KNOWN"; gene_name "Zmym4"; transcript_type "protein_coding"; transcript_status "KNOWN"; transcript_name "Zmym4-201"; exon_number "10"; exon_id "ENSMUSE00000668617.1"; talon_gene "12095"; talon_transcript "31240"; talon_exon "164116"; ccdsid "CCDS51303.1"; exon_status "KNOWN"; level "2"; protein_id "ENSMUSP00000101714.2"; source "HAVANA"; tag "CCDS";
chr4	HAVANA	exon	126906521	126906636	.	-	.	gene_id "ENSMUSG00000042446.16"; transcript_id "ENSMUST00000106108.8"; gene_type "protein_coding"; gene_status "KNOWN"; gene_name "Zmym4"; transcript_type "protein_coding"; transcript_status "KNOWN"; transcript_name "Zmym4-201"; exon_number "11"; exon_id "ENSMUSE00001260178.1"; talon_gene "12095"; talon_transcript "31240"; talon_exon "164118"; ccdsid "CCDS51303.1"; exon_status "KNOWN"; level "2"; protein_id "ENSMUSP00000101714.2"; source "HAVANA"; tag "CCDS";
chr4	HAVANA	exon	126905872	126906147	.	-	.	gene_id "ENSMUSG00000042446.16"; transcript_id "ENSMUST00000106108.8"; gene_type "protein_coding"; gene_status "KNOWN"; gene_name "Zmym4"; transcript_type "protein_coding"; transcript_status "KNOWN"; transcript_name "Zmym4-201"; exon_number "12"; exon_id "ENSMUSE00001262060.1"; talon_gene "12095"; talon_transcript "31240"; talon_exon "164069"; ccdsid "CCDS51303.1"; exon_status "KNOWN"; level "2"; protein_id "ENSMUSP00000120813.1"; source "HAVANA"; tag "cds_start_NF";
chr4	HAVANA	exon	126905279	126905429	.	-	.	gene_id "ENSMUSG00000042446.16"; transcript_id "ENSMUST00000106108.8"; gene_type "protein_coding"; gene_status "KNOWN"; gene_name "Zmym4"; transcript_type "protein_coding"; transcript_status "KNOWN"; transcript_name "Zmym4-201"; exon_number "13"; exon_id "ENSMUSE00000342543.1"; talon_gene "12095"; talon_transcript "31240"; talon_exon "164071"; ccdsid "CCDS51303.1"; exon_status "KNOWN"; level "2"; protein_id "ENSMUSP00000120813.1"; source "HAVANA"; tag "cds_start_NF";
chr4	HAVANA	exon	126904397	126904569	.	-	.	gene_id "ENSMUSG00000042446.16"; transcript_id "ENSMUST00000106108.8"; gene_type "protein_coding"; gene_status "KNOWN"; gene_name "Zmym4"; transcript_type "protein_coding"; transcript_status "KNOWN"; transcript_name "Zmym4-201"; exon_number "14"; exon_id "ENSMUSE00000364428.1"; talon_gene "12095"; talon_transcript "31240"; talon_exon "164073"; ccdsid "CCDS51303.1"; exon_status "KNOWN"; level "2"; protein_id "ENSMUSP00000120813.1"; source "HAVANA"; tag "cds_start_NF";
chr4	HAVANA	exon	126902543	126902693	.	-	.	gene_id "ENSMUSG00000042446.16"; transcript_id "ENSMUST00000106108.8"; gene_type "protein_coding"; gene_status "KNOWN"; gene_name "Zmym4"; transcript_type "protein_coding"; transcript_status "KNOWN"; transcript_name "Zmym4-201"; exon_number "15"; exon_id "ENSMUSE00000182503.1"; talon_gene "12095"; talon_transcript "31240"; talon_exon "164075"; ccdsid "CCDS51303.1"; exon_status "KNOWN"; level "2"; protein_id "ENSMUSP00000120813.1"; source "HAVANA"; tag "cds_start_NF";
chr4	HAVANA	exon	126900605	126900748	.	-	.	gene_id "ENSMUSG00000042446.16"; transcript_id "ENSMUST00000106108.8"; gene_type "protein_coding"; gene_status "KNOWN"; gene_name "Zmym4"; transcript_type "protein_coding"; transcript_status "KNOWN"; transcript_name "Zmym4-201"; exon_number "16"; exon_id "ENSMUSE00000403975.2"; talon_gene "12095"; talon_transcript "31240"; talon_exon "164077"; ccdsid "CCDS51303.1"; exon_status "KNOWN"; level "2"; protein_id "ENSMUSP00000120813.1"; source "HAVANA"; tag "cds_start_NF";
chr4	HAVANA	exon	126899932	126899969	.	-	.	gene_id "ENSMUSG00000042446.16"; transcript_id "ENSMUST00000106108.8"; gene_type "protein_coding"; gene_status "KNOWN"; gene_name "Zmym4"; transcript_type "protein_coding"; transcript_status "KNOWN"; transcript_name "Zmym4-201"; exon_number "17"; exon_id "ENSMUSE00000446149.1"; talon_gene "12095"; talon_transcript "31240"; talon_exon "164079"; ccdsid "CCDS51303.1"; exon_status "KNOWN"; level "2"; protein_id "ENSMUSP00000120813.1"; source "HAVANA"; tag "cds_start_NF";
chr4	HAVANA	exon	126898296	126898440	.	-	.	gene_id "ENSMUSG00000042446.16"; transcript_id "ENSMUST00000106108.8"; gene_type "protein_coding"; gene_status "KNOWN"; gene_name "Zmym4"; transcript_type "protein_coding"; transcript_status "KNOWN"; transcript_name "Zmym4-201"; exon_number "18"; exon_id "ENSMUSE00000356417.2"; talon_gene "12095"; talon_transcript "31240"; talon_exon "164081"; ccdsid "CCDS51303.1"; exon_status "KNOWN"; level "2"; protein_id "ENSMUSP00000120813.1"; source "HAVANA"; tag "cds_start_NF";
chr4	HAVANA	exon	126895280	126895395	.	-	.	gene_id "ENSMUSG00000042446.16"; transcript_id "ENSMUST00000106108.8"; gene_type "protein_coding"; gene_status "KNOWN"; gene_name "Zmym4"; transcript_type "protein_coding"; transcript_status "KNOWN"; transcript_name "Zmym4-201"; exon_number "19"; exon_id "ENSMUSE00000446139.1"; talon_gene "12095"; talon_transcript "31240"; talon_exon "164083"; ccdsid "CCDS51303.1"; exon_status "KNOWN"; level "2"; protein_id "ENSMUSP00000120813.1"; source "HAVANA"; tag "cds_start_NF";
chr4	HAVANA	exon	126893295	126893466	.	-	.	gene_id "ENSMUSG00000042446.16"; transcript_id "ENSMUST00000106108.8"; gene_type "protein_coding"; gene_status "KNOWN"; gene_name "Zmym4"; transcript_type "protein_coding"; transcript_status "KNOWN"; transcript_name "Zmym4-201"; exon_number "20"; exon_id "ENSMUSE00000446132.1"; talon_gene "12095"; talon_transcript "31240"; talon_exon "164085"; ccdsid "CCDS51303.1"; exon_status "KNOWN"; level "2"; protein_id "ENSMUSP00000120813.1"; source "HAVANA"; tag "cds_start_NF";
chr4	HAVANA	exon	126891015	126891068	.	-	.	gene_id "ENSMUSG00000042446.16"; transcript_id "ENSMUST00000106108.8"; gene_type "protein_coding"; gene_status "KNOWN"; gene_name "Zmym4"; transcript_type "protein_coding"; transcript_status "KNOWN"; transcript_name "Zmym4-201"; exon_number "21"; exon_id "ENSMUSE00000446124.1"; talon_gene "12095"; talon_transcript "31240"; talon_exon "164087"; ccdsid "CCDS51303.1"; exon_status "KNOWN"; level "2"; protein_id "ENSMUSP00000120813.1"; source "HAVANA"; tag "cds_start_NF";
chr4	HAVANA	exon	126889996	126890175	.	-	.	gene_id "ENSMUSG00000042446.16"; transcript_id "ENSMUST00000106108.8"; gene_type "protein_coding"; gene_status "KNOWN"; gene_name "Zmym4"; transcript_type "protein_coding"; transcript_status "KNOWN"; transcript_name "Zmym4-201"; exon_number "22"; exon_id "ENSMUSE00000446116.1"; talon_gene "12095"; talon_transcript "31240"; talon_exon "164089"; ccdsid "CCDS51303.1"; exon_status "KNOWN"; level "2"; protein_id "ENSMUSP00000120813.1"; source "HAVANA"; tag "cds_start_NF";
chr4	HAVANA	exon	126889515	126889609	.	-	.	gene_id "ENSMUSG00000042446.16"; transcript_id "ENSMUST00000106108.8"; gene_type "protein_coding"; gene_status "KNOWN"; gene_name "Zmym4"; transcript_type "protein_coding"; transcript_status "KNOWN"; transcript_name "Zmym4-201"; exon_number "23"; exon_id "ENSMUSE00000398092.2"; talon_gene "12095"; talon_transcript "31240"; talon_exon "164091"; ccdsid "CCDS51303.1"; exon_status "KNOWN"; level "2"; protein_id "ENSMUSP00000120813.1"; source "HAVANA"; tag "cds_start_NF";
chr4	HAVANA	exon	126882440	126882611	.	-	.	gene_id "ENSMUSG00000042446.16"; transcript_id "ENSMUST00000106108.8"; gene_type "protein_coding"; gene_status "KNOWN"; gene_name "Zmym4"; transcript_type "protein_coding"; transcript_status "KNOWN"; transcript_name "Zmym4-201"; exon_number "24"; exon_id "ENSMUSE00000182504.1"; talon_gene "12095"; talon_transcript "31240"; talon_exon "164093"; ccdsid "CCDS51303.1"; exon_status "KNOWN"; level "2"; protein_id "ENSMUSP00000120813.1"; source "HAVANA"; tag "cds_start_NF";
chr4	HAVANA	exon	126882215	126882310	.	-	.	gene_id "ENSMUSG00000042446.16"; transcript_id "ENSMUST00000106108.8"; gene_type "protein_coding"; gene_status "KNOWN"; gene_name "Zmym4"; transcript_type "protein_coding"; transcript_status "KNOWN"; transcript_name "Zmym4-201"; exon_number "25"; exon_id "ENSMUSE00000401320.1"; talon_gene "12095"; talon_transcript "31240"; talon_exon "164095"; ccdsid "CCDS51303.1"; exon_status "KNOWN"; level "2"; protein_id "ENSMUSP00000120813.1"; source "HAVANA"; tag "cds_start_NF";
chr4	HAVANA	exon	126877629	126877780	.	-	.	gene_id "ENSMUSG00000042446.16"; transcript_id "ENSMUST00000106108.8"; gene_type "protein_coding"; gene_status "KNOWN"; gene_name "Zmym4"; transcript_type "protein_coding"; transcript_status "KNOWN"; transcript_name "Zmym4-201"; exon_number "26"; exon_id "ENSMUSE00000182505.1"; talon_gene "12095"; talon_transcript "31240"; talon_exon "164097"; ccdsid "CCDS51303.1"; exon_status "KNOWN"; level "2"; protein_id "ENSMUSP00000120813.1"; source "HAVANA"; tag "cds_start_NF";
chr4	HAVANA	exon	126870183	126870294	.	-	.	gene_id "ENSMUSG00000042446.16"; transcript_id "ENSMUST00000106108.8"; gene_type "protein_coding"; gene_status "KNOWN"; gene_name "Zmym4"; transcript_type "protein_coding"; transcript_status "KNOWN"; transcript_name "Zmym4-201"; exon_number "27"; exon_id "ENSMUSE00000182496.1"; talon_gene "12095"; talon_transcript "31240"; talon_exon "164099"; ccdsid "CCDS51303.1"; exon_status "KNOWN"; level "2"; protein_id "ENSMUSP00000120813.1"; source "HAVANA"; tag "cds_start_NF";
chr4	HAVANA	exon	126868717	126868965	.	-	.	gene_id "ENSMUSG00000042446.16"; transcript_id "ENSMUST00000106108.8"; gene_type "protein_coding"; gene_status "KNOWN"; gene_name "Zmym4"; transcript_type "protein_coding"; transcript_status "KNOWN"; transcript_name "Zmym4-201"; exon_number "28"; exon_id "ENSMUSE00000182462.1"; talon_gene "12095"; talon_transcript "31240"; talon_exon "164101"; ccdsid "CCDS51303.1"; exon_status "KNOWN"; level "2"; protein_id "ENSMUSP00000120813.1"; source "HAVANA"; tag "cds_start_NF";
chr4	HAVANA	exon	126865497	126865626	.	-	.	gene_id "ENSMUSG00000042446.16"; transcript_id "ENSMUST00000106108.8"; gene_type "protein_coding"; gene_status "KNOWN"; gene_name "Zmym4"; transcript_type "protein_coding"; transcript_status "KNOWN"; transcript_name "Zmym4-201"; exon_number "29"; exon_id "ENSMUSE00000182497.1"; talon_gene "12095"; talon_transcript "31240"; talon_exon "164103"; ccdsid "CCDS51303.1"; exon_status "KNOWN"; level "2"; protein_id "ENSMUSP00000120813.1"; source "HAVANA"; tag "cds_start_NF";
chr4	HAVANA	exon	126861939	126864317	.	-	.	gene_id "ENSMUSG00000042446.16"; transcript_id "ENSMUST00000106108.8"; gene_type "protein_coding"; gene_status "KNOWN"; gene_name "Zmym4"; transcript_type "protein_coding"; transcript_status "KNOWN"; transcript_name "Zmym4-201"; exon_number "30"; exon_id "ENSMUSE00000794332.1"; talon_gene "12095"; talon_transcript "31240"; talon_exon "164105"; ccdsid "CCDS51303.1"; exon_status "KNOWN"; level "2"; protein_id "ENSMUSP00000120813.1"; source "HAVANA"; tag "cds_start_NF";
chr4	HAVANA	gene	127021324	127031236	.	+	.	gene_id "ENSMUSG00000028820.13"; gene_name "Sfpq"; gene_status "KNOWN"; gene_type "protein_coding"; talon_gene "12097"; havana_gene "OTTMUSG00000009316.2"; level "2"; tag "overlapping_locus";
chr4	HAVANA	transcript	127021324	127031236	.	+	.	gene_id "ENSMUSG00000028820.13"; transcript_id "ENSMUST00000030623.7"; gene_name "Sfpq"; gene_status "KNOWN"; gene_type "protein_coding"; transcript_type "protein_coding"; transcript_status "KNOWN"; transcript_name "Sfpq-201"; talon_gene "12097"; talon_transcript "31249"; ccdsid "CCDS18662.1"; havana_transcript "OTTMUST00000021160.1"; level "2"; protein_id "ENSMUSP00000030623.7"; source "HAVANA"; tag "CCDS"; transcript_support_level "1";
chr4	HAVANA	exon	127021324	127022220	.	+	.	gene_id "ENSMUSG00000028820.13"; transcript_id "ENSMUST00000030623.7"; gene_type "protein_coding"; gene_status "KNOWN"; gene_name "Sfpq"; transcript_type "protein_coding"; transcript_status "KNOWN"; transcript_name "Sfpq-201"; exon_number "1"; exon_id "ENSMUSE00000333829.3"; talon_gene "12097"; talon_transcript "31249"; talon_exon "164140"; ccdsid "CCDS18662.1"; exon_status "KNOWN"; level "2"; protein_id "ENSMUSP00000030623.7"; source "HAVANA"; tag "CCDS";
chr4	HAVANA	exon	127022816	127023004	.	+	.	gene_id "ENSMUSG00000028820.13"; transcript_id "ENSMUST00000030623.7"; gene_type "protein_coding"; gene_status "KNOWN"; gene_name "Sfpq"; transcript_type "protein_coding"; transcript_status "KNOWN"; transcript_name "Sfpq-201"; exon_number "2"; exon_id "ENSMUSE00000232972.1"; talon_gene "12097"; talon_transcript "31249"; talon_exon "164142"; ccdsid "CCDS18662.1"; exon_status "KNOWN"; level "2"; protein_id "ENSMUSP00000030623.7"; source "HAVANA"; tag "CCDS";
chr4	HAVANA	exon	127023267	127023568	.	+	.	gene_id "ENSMUSG00000028820.13"; transcript_id "ENSMUST00000030623.7"; gene_type "protein_coding"; gene_status "KNOWN"; gene_name "Sfpq"; transcript_type "protein_coding"; transcript_status "KNOWN"; transcript_name "Sfpq-201"; exon_number "3"; exon_id "ENSMUSE00000232966.1"; talon_gene "12097"; talon_transcript "31249"; talon_exon "164144"; ccdsid "CCDS18662.1"; exon_status "KNOWN"; level "2"; protein_id "ENSMUSP00000030623.7"; source "HAVANA"; tag "CCDS";
chr4	HAVANA	exon	127023674	127023769	.	+	.	gene_id "ENSMUSG00000028820.13"; transcript_id "ENSMUST00000030623.7"; gene_type "protein_coding"; gene_status "KNOWN"; gene_name "Sfpq"; transcript_type "protein_coding"; transcript_status "KNOWN"; transcript_name "Sfpq-201"; exon_number "4"; exon_id "ENSMUSE00001309076.1"; talon_gene "12097"; talon_transcript "31249"; talon_exon "164146"; ccdsid "CCDS18662.1"; exon_status "KNOWN"; level "2"; protein_id "ENSMUSP00000030623.7"; source "HAVANA"; tag "CCDS";
chr4	HAVANA	exon	127025855	127026051	.	+	.	gene_id "ENSMUSG00000028820.13"; transcript_id "ENSMUST00000030623.7"; gene_type "protein_coding"; gene_status "KNOWN"; gene_name "Sfpq"; transcript_type "protein_coding"; transcript_status "KNOWN"; transcript_name "Sfpq-201"; exon_number "5"; exon_id "ENSMUSE00001271425.1"; talon_gene "12097"; talon_transcript "31249"; talon_exon "164148"; ccdsid "CCDS18662.1"; exon_status "KNOWN"; level "2"; protein_id "ENSMUSP00000030623.7"; source "HAVANA"; tag "CCDS";
chr4	HAVANA	exon	127026143	127026227	.	+	.	gene_id "ENSMUSG00000028820.13"; transcript_id "ENSMUST00000030623.7"; gene_type "protein_coding"; gene_status "KNOWN"; gene_name "Sfpq"; transcript_type "protein_coding"; transcript_status "KNOWN"; transcript_name "Sfpq-201"; exon_number "6"; exon_id "ENSMUSE00001222131.1"; talon_gene "12097"; talon_transcript "31249"; talon_exon "164150"; ccdsid "CCDS18662.1"; exon_status "KNOWN"; level "2"; protein_id "ENSMUSP00000030623.7"; source "HAVANA"; tag "CCDS";
chr4	HAVANA	exon	127026769	127026886	.	+	.	gene_id "ENSMUSG00000028820.13"; transcript_id "ENSMUST00000030623.7"; gene_type "protein_coding"; gene_status "KNOWN"; gene_name "Sfpq"; transcript_type "protein_coding"; transcript_status "KNOWN"; transcript_name "Sfpq-201"; exon_number "7"; exon_id "ENSMUSE00001257809.1"; talon_gene "12097"; talon_transcript "31249"; talon_exon "164152"; ccdsid "CCDS18662.1"; exon_status "KNOWN"; level "2"; protein_id "ENSMUSP00000030623.7"; source "HAVANA"; tag "CCDS";
chr4	HAVANA	exon	127027268	127027316	.	+	.	gene_id "ENSMUSG00000028820.13"; transcript_id "ENSMUST00000030623.7"; gene_type "protein_coding"; gene_status "KNOWN"; gene_name "Sfpq"; transcript_type "protein_coding"; transcript_status "KNOWN"; transcript_name "Sfpq-201"; exon_number "8"; exon_id "ENSMUSE00001285957.1"; talon_gene "12097"; talon_transcript "31249"; talon_exon "164154"; ccdsid "CCDS18662.1"; exon_status "KNOWN"; level "2"; protein_id "ENSMUSP00000030623.7"; source "HAVANA"; tag "CCDS";
chr4	HAVANA	exon	127027397	127027518	.	+	.	gene_id "ENSMUSG00000028820.13"; transcript_id "ENSMUST00000030623.7"; gene_type "protein_coding"; gene_status "KNOWN"; gene_name "Sfpq"; transcript_type "protein_coding"; transcript_status "KNOWN"; transcript_name "Sfpq-201"; exon_number "9"; exon_id "ENSMUSE00001241725.1"; talon_gene "12097"; talon_transcript "31249"; talon_exon "164156"; ccdsid "CCDS18662.1"; exon_status "KNOWN"; level "2"; protein_id "ENSMUSP00000030623.7"; source "HAVANA"; tag "CCDS";
chr4	HAVANA	exon	127029827	127031236	.	+	.	gene_id "ENSMUSG00000028820.13"; transcript_id "ENSMUST00000030623.7"; gene_type "protein_coding"; gene_status "KNOWN"; gene_name "Sfpq"; transcript_type "protein_coding"; transcript_status "KNOWN"; transcript_name "Sfpq-201"; exon_number "10"; exon_id "ENSMUSE00000350445.8"; talon_gene "12097"; talon_transcript "31249"; talon_exon "164158"; ccdsid "CCDS18662.1"; exon_status "KNOWN"; level "2"; protein_id "ENSMUSP00000030623.7"; source "HAVANA"; tag "CCDS";
chr4	HAVANA	gene	127035450	127049398	.	+	.	gene_id "ENSMUSG00000085334.7"; gene_name "Gm12940"; gene_status "KNOWN"; gene_type "processed_transcript"; talon_gene "12098"; havana_gene "OTTMUSG00000009329.1"; level "2"; tag "overlapping_locus";
chr4	HAVANA	transcript	127035450	127037013	.	+	.	gene_id "ENSMUSG00000085334.7"; transcript_id "ENSMUST00000130659.7"; gene_name "Gm12940"; gene_status "KNOWN"; gene_type "processed_transcript"; transcript_type "processed_transcript"; transcript_status "KNOWN"; transcript_name "Gm12940-201"; talon_gene "12098"; talon_transcript "31256"; havana_transcript "OTTMUST00000021207.1"; level "2"; source "HAVANA"; transcript_support_level "1";
chr4	HAVANA	exon	127035450	127035854	.	+	.	gene_id "ENSMUSG00000085334.7"; transcript_id "ENSMUST00000130659.7"; gene_type "processed_transcript"; gene_status "KNOWN"; gene_name "Gm12940"; transcript_type "processed_transcript"; transcript_status "KNOWN"; transcript_name "Gm12940-201"; exon_number "1"; exon_id "ENSMUSE00000813632.1"; talon_gene "12098"; talon_transcript "31256"; talon_exon "164177"; exon_status "KNOWN"; level "2"; source "HAVANA";
chr4	HAVANA	exon	127036563	127036649	.	+	.	gene_id "ENSMUSG00000085334.7"; transcript_id "ENSMUST00000130659.7"; gene_type "processed_transcript"; gene_status "KNOWN"; gene_name "Gm12940"; transcript_type "processed_transcript"; transcript_status "KNOWN"; transcript_name "Gm12940-201"; exon_number "2"; exon_id "ENSMUSE00001311799.1"; talon_gene "12098"; talon_transcript "31256"; talon_exon "164166"; exon_status "KNOWN"; level "2"; source "HAVANA"; tag "basic";
chr4	HAVANA	exon	127036932	127037013	.	+	.	gene_id "ENSMUSG00000085334.7"; transcript_id "ENSMUST00000130659.7"; gene_type "processed_transcript"; gene_status "KNOWN"; gene_name "Gm12940"; transcript_type "processed_transcript"; transcript_status "KNOWN"; transcript_name "Gm12940-201"; exon_number "3"; exon_id "ENSMUSE00001221938.1"; talon_gene "12098"; talon_transcript "31256"; talon_exon "164168"; exon_status "KNOWN"; level "2"; source "HAVANA";
chr4	HAVANA	transcript	127035681	127049398	.	+	.	gene_id "ENSMUSG00000085334.7"; transcript_id "ENSMUST00000137236.1"; gene_name "Gm12940"; gene_status "KNOWN"; gene_type "processed_transcript"; transcript_type "processed_transcript"; transcript_status "KNOWN"; transcript_name "Gm12940-202"; talon_gene "12098"; talon_transcript "31257"; havana_transcript "OTTMUST00000021206.1"; level "2"; source "HAVANA"; tag "basic"; transcript_support_level "1";
chr4	HAVANA	exon	127035681	127035854	.	+	.	gene_id "ENSMUSG00000085334.7"; transcript_id "ENSMUST00000137236.1"; gene_type "processed_transcript"; gene_status "KNOWN"; gene_name "Gm12940"; transcript_type "processed_transcript"; transcript_status "KNOWN"; transcript_name "Gm12940-202"; exon_number "1"; exon_id "ENSMUSE00000810746.1"; talon_gene "12098"; talon_transcript "31257"; talon_exon "164178"; exon_status "KNOWN"; level "2"; source "HAVANA"; tag "basic";
chr4	HAVANA	exon	127036563	127036649	.	+	.	gene_id "ENSMUSG00000085334.7"; transcript_id "ENSMUST00000137236.1"; gene_type "processed_transcript"; gene_status "KNOWN"; gene_name "Gm12940"; transcript_type "processed_transcript"; transcript_status "KNOWN"; transcript_name "Gm12940-202"; exon_number "2"; exon_id "ENSMUSE00001311799.1"; talon_gene "12098"; talon_transcript "31257"; talon_exon "164166"; exon_status "KNOWN"; level "2"; source "HAVANA"; tag "basic";
chr4	HAVANA	exon	127047690	127049398	.	+	.	gene_id "ENSMUSG00000085334.7"; transcript_id "ENSMUST00000137236.1"; gene_type "processed_transcript"; gene_status "KNOWN"; gene_name "Gm12940"; transcript_type "processed_transcript"; transcript_status "KNOWN"; transcript_name "Gm12940-202"; exon_number "3"; exon_id "ENSMUSE00000835257.1"; talon_gene "12098"; talon_transcript "31257"; talon_exon "164180"; exon_status "KNOWN"; level "2"; source "HAVANA"; tag "basic";
chr4	HAVANA	gene	127046383	127046602	.	+	.	gene_id "ENSMUSG00000084088.1"; gene_name "Gm12941"; gene_status "KNOWN"; gene_type "processed_pseudogene"; talon_gene "12099"; havana_gene "OTTMUSG00000009330.1"; level "2"; tag "overlapping_locus";
chr4	HAVANA	transcript	127046383	127046602	.	+	.	gene_id "ENSMUSG00000084088.1"; transcript_id "ENSMUST00000117934.1"; gene_name "Gm12941"; gene_status "KNOWN"; gene_type "processed_pseudogene"; transcript_type "processed_pseudogene"; transcript_status "KNOWN"; transcript_name "Gm12941-201"; talon_gene "12099"; talon_transcript "31259"; havana_transcript "OTTMUST00000021210.1"; level "2"; ont "PGO:0000004"; source "HAVANA"; tag "basic"; transcript_support_level "NA";
chr4	HAVANA	exon	127046383	127046602	.	+	.	gene_id "ENSMUSG00000084088.1"; transcript_id "ENSMUST00000117934.1"; gene_type "processed_pseudogene"; gene_status "KNOWN"; gene_name "Gm12941"; transcript_type "processed_pseudogene"; transcript_status "KNOWN"; transcript_name "Gm12941-201"; exon_number "1"; exon_id "ENSMUSE00000710519.1"; talon_gene "12099"; talon_transcript "31259"; talon_exon "164183"; exon_status "KNOWN"; level "2"; ont "PGO:0000004"; source "HAVANA"; tag "basic";
chr4	HAVANA	gene	127047094	127061124	.	-	.	gene_id "ENSMUSG00000043872.14"; gene_name "Zmym1"; gene_status "KNOWN"; gene_type "protein_coding"; talon_gene "12100"; havana_gene "OTTMUSG00000009317.4"; level "2";
chr4	HAVANA	transcript	127047094	127061152	.	-	.	gene_id "ENSMUSG00000043872.14"; transcript_id "ENSMUST00000106102.8"; gene_name "Zmym1"; gene_status "KNOWN"; gene_type "protein_coding"; transcript_type "protein_coding"; transcript_status "KNOWN"; transcript_name "Zmym1-203"; talon_gene "12100"; talon_transcript "31260"; ccdsid "CCDS18663.1"; havana_transcript "OTTMUST00000021170.2"; level "2"; protein_id "ENSMUSP00000101708.2"; source "HAVANA"; tag "CCDS"; transcript_support_level "1";
chr4	HAVANA	exon	127060996	127061152	.	-	.	gene_id "ENSMUSG00000043872.14"; transcript_id "ENSMUST00000106102.8"; gene_type "protein_coding"; gene_status "KNOWN"; gene_name "Zmym1"; transcript_type "protein_coding"; transcript_status "KNOWN"; transcript_name "Zmym1-203"; exon_number "1"; exon_id "ENSMUSE00000668602.2"; talon_gene "12100"; talon_transcript "31260"; talon_exon "164184"; ccdsid "CCDS18663.1"; exon_status "KNOWN"; level "2"; protein_id "ENSMUSP00000101708.2"; source "HAVANA"; tag "CCDS";
chr4	HAVANA	exon	127059510	127059659	.	-	.	gene_id "ENSMUSG00000043872.14"; transcript_id "ENSMUST00000106102.8"; gene_type "protein_coding"; gene_status "KNOWN"; gene_name "Zmym1"; transcript_type "protein_coding"; transcript_status "KNOWN"; transcript_name "Zmym1-203"; exon_number "2"; exon_id "ENSMUSE00000668599.1"; talon_gene "12100"; talon_transcript "31260"; talon_exon "164186"; ccdsid "CCDS18663.1"; exon_status "KNOWN"; level "2"; protein_id "ENSMUSP00000101708.2"; source "HAVANA"; tag "CCDS";
chr4	HAVANA	exon	127058793	127059031	.	-	.	gene_id "ENSMUSG00000043872.14"; transcript_id "ENSMUST00000106102.8"; gene_type "protein_coding"; gene_status "KNOWN"; gene_name "Zmym1"; transcript_type "protein_coding"; transcript_status "KNOWN"; transcript_name "Zmym1-203"; exon_number "3"; exon_id "ENSMUSE00000668598.1"; talon_gene "12100"; talon_transcript "31260"; talon_exon "164188"; ccdsid "CCDS18663.1"; exon_status "KNOWN"; level "2"; protein_id "ENSMUSP00000101708.2"; source "HAVANA"; tag "CCDS";
chr4	ENSEMBL	exon	127054208	127054382	.	-	.	gene_id "ENSMUSG00000043872.14"; transcript_id "ENSMUST00000106102.8"; gene_type "protein_coding"; gene_status "KNOWN"; gene_name "Zmym1"; transcript_type "protein_coding"; transcript_status "KNOWN"; transcript_name "Zmym1-203"; exon_number "4"; exon_id "ENSMUSE00001255524.1"; talon_gene "12100"; talon_transcript "31260"; talon_exon "164190"; ccdsid "CCDS18663.1"; exon_status "KNOWN"; level "3"; protein_id "ENSMUSP00000050669.3"; source "ENSEMBL"; tag "CCDS";
chr4	ENSEMBL	exon	127051275	127051425	.	-	.	gene_id "ENSMUSG00000043872.14"; transcript_id "ENSMUST00000106102.8"; gene_type "protein_coding"; gene_status "KNOWN"; gene_name "Zmym1"; transcript_type "protein_coding"; transcript_status "KNOWN"; transcript_name "Zmym1-203"; exon_number "5"; exon_id "ENSMUSE00001229672.1"; talon_gene "12100"; talon_transcript "31260"; talon_exon "164192"; ccdsid "CCDS18663.1"; exon_status "KNOWN"; level "3"; protein_id "ENSMUSP00000050669.3"; source "ENSEMBL"; tag "CCDS";
chr4	ENSEMBL	exon	127050744	127050872	.	-	.	gene_id "ENSMUSG00000043872.14"; transcript_id "ENSMUST00000106102.8"; gene_type "protein_coding"; gene_status "KNOWN"; gene_name "Zmym1"; transcript_type "protein_coding"; transcript_status "KNOWN"; transcript_name "Zmym1-203"; exon_number "6"; exon_id "ENSMUSE00001268576.1"; talon_gene "12100"; talon_transcript "31260"; talon_exon "164194"; ccdsid "CCDS18663.1"; exon_status "KNOWN"; level "3"; protein_id "ENSMUSP00000050669.3"; source "ENSEMBL"; tag "CCDS";
chr4	ENSEMBL	exon	127050564	127050601	.	-	.	gene_id "ENSMUSG00000043872.14"; transcript_id "ENSMUST00000106102.8"; gene_type "protein_coding"; gene_status "KNOWN"; gene_name "Zmym1"; transcript_type "protein_coding"; transcript_status "KNOWN"; transcript_name "Zmym1-203"; exon_number "7"; exon_id "ENSMUSE00001212208.1"; talon_gene "12100"; talon_transcript "31260"; talon_exon "164196"; ccdsid "CCDS18663.1"; exon_status "KNOWN"; level "3"; protein_id "ENSMUSP00000050669.3"; source "ENSEMBL"; tag "CCDS";
chr4	HAVANA	exon	127047094	127049906	.	-	.	gene_id "ENSMUSG00000043872.14"; transcript_id "ENSMUST00000106102.8"; gene_type "protein_coding"; gene_status "KNOWN"; gene_name "Zmym1"; transcript_type "protein_coding"; transcript_status "KNOWN"; transcript_name "Zmym1-203"; exon_number "8"; exon_id "ENSMUSE00000384560.2"; talon_gene "12100"; talon_transcript "31260"; talon_exon "164198"; ccdsid "CCDS18663.1"; exon_status "KNOWN"; level "2"; protein_id "ENSMUSP00000101708.2"; source "HAVANA"; tag "CCDS";
chr4	TALON	transcript	127047593	127061124	.	-	.	gene_id "ENSMUSG00000043872.14"; transcript_id "ENCODEMT000510064"; gene_name "Zmym1"; gene_status "KNOWN"; gene_type "protein_coding"; transcript_status "NOVEL"; transcript_name "ENCODEMT000510064"; talon_gene "12100"; talon_transcript "510064"; NIC_transcript "TRUE";
chr4	HAVANA	exon	127060996	127061124	.	-	.	gene_id "ENSMUSG00000043872.14"; transcript_id "ENCODEMT000510064"; gene_type "protein_coding"; gene_status "KNOWN"; gene_name "Zmym1"; transcript_status "NOVEL"; transcript_name "ENCODEMT000510064"; exon_number "1"; exon_id "ENSMUSE00000668595.1"; talon_gene "12100"; talon_transcript "510064"; talon_exon "164205"; exon_status "KNOWN"; level "2"; protein_id "ENSMUSP00000101705.1"; source "HAVANA"; tag "appris_alternative_2";
chr4	HAVANA	exon	127059510	127059659	.	-	.	gene_id "ENSMUSG00000043872.14"; transcript_id "ENCODEMT000510064"; gene_type "protein_coding"; gene_status "KNOWN"; gene_name "Zmym1"; transcript_status "NOVEL"; transcript_name "ENCODEMT000510064"; exon_number "2"; exon_id "ENSMUSE00000668599.1"; talon_gene "12100"; talon_transcript "510064"; talon_exon "164186"; ccdsid "CCDS18663.1"; exon_status "KNOWN"; level "2"; protein_id "ENSMUSP00000101708.2"; source "HAVANA"; tag "CCDS";
chr4	HAVANA	exon	127058793	127059031	.	-	.	gene_id "ENSMUSG00000043872.14"; transcript_id "ENCODEMT000510064"; gene_type "protein_coding"; gene_status "KNOWN"; gene_name "Zmym1"; transcript_status "NOVEL"; transcript_name "ENCODEMT000510064"; exon_number "3"; exon_id "ENSMUSE00000668598.1"; talon_gene "12100"; talon_transcript "510064"; talon_exon "164188"; ccdsid "CCDS18663.1"; exon_status "KNOWN"; level "2"; protein_id "ENSMUSP00000101708.2"; source "HAVANA"; tag "CCDS";
chr4	TALON	exon	127057401	127057593	.	-	.	gene_id "ENSMUSG00000043872.14"; transcript_id "ENCODEMT000510064"; gene_type "protein_coding"; gene_status "KNOWN"; gene_name "Zmym1"; transcript_status "NOVEL"; transcript_name "ENCODEMT000510064"; exon_number "4"; exon_id "1153546"; talon_gene "12100"; talon_transcript "510064"; talon_exon "1153546"; exon_status "NOVEL";
chr4	ENSEMBL	exon	127054208	127054382	.	-	.	gene_id "ENSMUSG00000043872.14"; transcript_id "ENCODEMT000510064"; gene_type "protein_coding"; gene_status "KNOWN"; gene_name "Zmym1"; transcript_status "NOVEL"; transcript_name "ENCODEMT000510064"; exon_number "5"; exon_id "ENSMUSE00001255524.1"; talon_gene "12100"; talon_transcript "510064"; talon_exon "164190"; ccdsid "CCDS18663.1"; exon_status "KNOWN"; level "3"; protein_id "ENSMUSP00000050669.3"; source "ENSEMBL"; tag "CCDS";
chr4	ENSEMBL	exon	127051275	127051425	.	-	.	gene_id "ENSMUSG00000043872.14"; transcript_id "ENCODEMT000510064"; gene_type "protein_coding"; gene_status "KNOWN"; gene_name "Zmym1"; transcript_status "NOVEL"; transcript_name "ENCODEMT000510064"; exon_number "6"; exon_id "ENSMUSE00001229672.1"; talon_gene "12100"; talon_transcript "510064"; talon_exon "164192"; ccdsid "CCDS18663.1"; exon_status "KNOWN"; level "3"; protein_id "ENSMUSP00000050669.3"; source "ENSEMBL"; tag "CCDS";
chr4	ENSEMBL	exon	127050744	127050872	.	-	.	gene_id "ENSMUSG00000043872.14"; transcript_id "ENCODEMT000510064"; gene_type "protein_coding"; gene_status "KNOWN"; gene_name "Zmym1"; transcript_status "NOVEL"; transcript_name "ENCODEMT000510064"; exon_number "7"; exon_id "ENSMUSE00001268576.1"; talon_gene "12100"; talon_transcript "510064"; talon_exon "164194"; ccdsid "CCDS18663.1"; exon_status "KNOWN"; level "3"; protein_id "ENSMUSP00000050669.3"; source "ENSEMBL"; tag "CCDS";
chr4	ENSEMBL	exon	127050564	127050601	.	-	.	gene_id "ENSMUSG00000043872.14"; transcript_id "ENCODEMT000510064"; gene_type "protein_coding"; gene_status "KNOWN"; gene_name "Zmym1"; transcript_status "NOVEL"; transcript_name "ENCODEMT000510064"; exon_number "8"; exon_id "ENSMUSE00001212208.1"; talon_gene "12100"; talon_transcript "510064"; talon_exon "164196"; ccdsid "CCDS18663.1"; exon_status "KNOWN"; level "3"; protein_id "ENSMUSP00000050669.3"; source "ENSEMBL"; tag "CCDS";
chr4	ENSEMBL	exon	127047593	127049906	.	-	.	gene_id "ENSMUSG00000043872.14"; transcript_id "ENCODEMT000510064"; gene_type "protein_coding"; gene_status "KNOWN"; gene_name "Zmym1"; transcript_status "NOVEL"; transcript_name "ENCODEMT000510064"; exon_number "9"; exon_id "ENSMUSE00000996058.1"; talon_gene "12100"; talon_transcript "510064"; talon_exon "164200"; ccdsid "CCDS18663.1"; exon_status "KNOWN"; level "3"; protein_id "ENSMUSP00000050669.3"; source "ENSEMBL"; tag "CCDS";
chr4	HAVANA	gene	127056262	127056724	.	+	.	gene_id "ENSMUSG00000084149.1"; gene_name "Gm12944"; gene_status "KNOWN"; gene_type "processed_pseudogene"; talon_gene "12101"; havana_gene "OTTMUSG00000009335.1"; level "1"; tag "pseudo_consens";
chr4	HAVANA	transcript	127056262	127056724	.	+	.	gene_id "ENSMUSG00000084149.1"; transcript_id "ENSMUST00000119262.1"; gene_name "Gm12944"; gene_status "KNOWN"; gene_type "processed_pseudogene"; transcript_type "processed_pseudogene"; transcript_status "KNOWN"; transcript_name "Gm12944-201"; talon_gene "12101"; talon_transcript "31267"; havana_transcript "OTTMUST00000021223.1"; level "1"; ont "PGO:0000004"; source "HAVANA"; tag "basic"; transcript_support_level "NA";
chr4	HAVANA	exon	127056262	127056724	.	+	.	gene_id "ENSMUSG00000084149.1"; transcript_id "ENSMUST00000119262.1"; gene_type "processed_pseudogene"; gene_status "KNOWN"; gene_name "Gm12944"; transcript_type "processed_pseudogene"; transcript_status "KNOWN"; transcript_name "Gm12944-201"; exon_number "1"; exon_id "ENSMUSE00000718299.1"; talon_gene "12101"; talon_transcript "31267"; talon_exon "164217"; exon_status "KNOWN"; level "1"; ont "PGO:0000004"; source "HAVANA"; tag "basic";
chr4	HAVANA	gene	127077383	127088552	.	+	.	gene_id "ENSMUSG00000042408.13"; gene_name "Zmym6"; gene_status "KNOWN"; gene_type "protein_coding"; talon_gene "12102"; havana_gene "OTTMUSG00000009333.1"; level "2"; tag "overlapping_locus";
chr4	HAVANA	transcript	127077383	127124370	.	+	.	gene_id "ENSMUSG00000042408.13"; transcript_id "ENSMUST00000046751.12"; gene_name "Zmym6"; gene_status "KNOWN"; gene_type "protein_coding"; transcript_type "protein_coding"; transcript_status "KNOWN"; transcript_name "Zmym6-201"; talon_gene "12102"; talon_transcript "31268"; ccdsid "CCDS18664.1"; havana_transcript "OTTMUST00000021216.1"; level "2"; protein_id "ENSMUSP00000045366.6"; source "HAVANA"; tag "CCDS"; transcript_support_level "1";
chr4	HAVANA	exon	127077383	127077600	.	+	.	gene_id "ENSMUSG00000042408.13"; transcript_id "ENSMUST00000046751.12"; gene_type "protein_coding"; gene_status "KNOWN"; gene_name "Zmym6"; transcript_type "protein_coding"; transcript_status "KNOWN"; transcript_name "Zmym6-201"; exon_number "1"; exon_id "ENSMUSE00000598799.1"; talon_gene "12102"; talon_transcript "31268"; talon_exon "164218"; ccdsid "CCDS18664.1"; exon_status "KNOWN"; level "2"; protein_id "ENSMUSP00000045366.6"; source "HAVANA"; tag "CCDS";
chr4	HAVANA	exon	127078408	127078546	.	+	.	gene_id "ENSMUSG00000042408.13"; transcript_id "ENSMUST00000046751.12"; gene_type "protein_coding"; gene_status "KNOWN"; gene_name "Zmym6"; transcript_type "protein_coding"; transcript_status "KNOWN"; transcript_name "Zmym6-201"; exon_number "2"; exon_id "ENSMUSE00000668590.1"; talon_gene "12102"; talon_transcript "31268"; talon_exon "164220"; ccdsid "CCDS18664.1"; exon_status "KNOWN"; level "2"; protein_id "ENSMUSP00000045366.6"; source "HAVANA"; tag "CCDS";
chr4	HAVANA	exon	127086975	127087041	.	+	.	gene_id "ENSMUSG00000042408.13"; transcript_id "ENSMUST00000046751.12"; gene_type "protein_coding"; gene_status "KNOWN"; gene_name "Zmym6"; transcript_type "protein_coding"; transcript_status "KNOWN"; transcript_name "Zmym6-201"; exon_number "3"; exon_id "ENSMUSE00001205762.1"; talon_gene "12102"; talon_transcript "31268"; talon_exon "164222"; ccdsid "CCDS18664.1"; exon_status "KNOWN"; level "2"; protein_id "ENSMUSP00000045366.6"; source "HAVANA"; tag "CCDS";
chr4	HAVANA	exon	127088329	127088554	.	+	.	gene_id "ENSMUSG00000042408.13"; transcript_id "ENSMUST00000046751.12"; gene_type "protein_coding"; gene_status "KNOWN"; gene_name "Zmym6"; transcript_type "protein_coding"; transcript_status "KNOWN"; transcript_name "Zmym6-201"; exon_number "4"; exon_id "ENSMUSE00000472432.1"; talon_gene "12102"; talon_transcript "31268"; talon_exon "164224"; ccdsid "CCDS18664.1"; exon_status "KNOWN"; level "2"; protein_id "ENSMUSP00000045366.6"; source "HAVANA"; tag "CCDS";
chr4	HAVANA	exon	127092912	127093083	.	+	.	gene_id "ENSMUSG00000042408.13"; transcript_id "ENSMUST00000046751.12"; gene_type "protein_coding"; gene_status "KNOWN"; gene_name "Zmym6"; transcript_type "protein_coding"; transcript_status "KNOWN"; transcript_name "Zmym6-201"; exon_number "5"; exon_id "ENSMUSE00001285670.1"; talon_gene "12102"; talon_transcript "31268"; talon_exon "164226"; ccdsid "CCDS18664.1"; exon_status "KNOWN"; level "2"; protein_id "ENSMUSP00000045366.6"; source "HAVANA"; tag "CCDS";
chr4	HAVANA	exon	127100610	127100760	.	+	.	gene_id "ENSMUSG00000042408.13"; transcript_id "ENSMUST00000046751.12"; gene_type "protein_coding"; gene_status "KNOWN"; gene_name "Zmym6"; transcript_type "protein_coding"; transcript_status "KNOWN"; transcript_name "Zmym6-201"; exon_number "6"; exon_id "ENSMUSE00001227253.1"; talon_gene "12102"; talon_transcript "31268"; talon_exon "164228"; ccdsid "CCDS18664.1"; exon_status "KNOWN"; level "2"; protein_id "ENSMUSP00000045366.6"; source "HAVANA"; tag "CCDS";
chr4	HAVANA	exon	127101849	127101964	.	+	.	gene_id "ENSMUSG00000042408.13"; transcript_id "ENSMUST00000046751.12"; gene_type "protein_coding"; gene_status "KNOWN"; gene_name "Zmym6"; transcript_type "protein_coding"; transcript_status "KNOWN"; transcript_name "Zmym6-201"; exon_number "7"; exon_id "ENSMUSE00001303355.1"; talon_gene "12102"; talon_transcript "31268"; talon_exon "164230"; ccdsid "CCDS18664.1"; exon_status "KNOWN"; level "2"; protein_id "ENSMUSP00000045366.6"; source "HAVANA"; tag "CCDS";
chr4	HAVANA	exon	127103412	127103687	.	+	.	gene_id "ENSMUSG00000042408.13"; transcript_id "ENSMUST00000046751.12"; gene_type "protein_coding"; gene_status "KNOWN"; gene_name "Zmym6"; transcript_type "protein_coding"; transcript_status "KNOWN"; transcript_name "Zmym6-201"; exon_number "8"; exon_id "ENSMUSE00001292861.1"; talon_gene "12102"; talon_transcript "31268"; talon_exon "164232"; ccdsid "CCDS18664.1"; exon_status "KNOWN"; level "2"; protein_id "ENSMUSP00000045366.6"; source "HAVANA"; tag "CCDS";
chr4	HAVANA	exon	127104271	127104421	.	+	.	gene_id "ENSMUSG00000042408.13"; transcript_id "ENSMUST00000046751.12"; gene_type "protein_coding"; gene_status "KNOWN"; gene_name "Zmym6"; transcript_type "protein_coding"; transcript_status "KNOWN"; transcript_name "Zmym6-201"; exon_number "9"; exon_id "ENSMUSE00001277080.1"; talon_gene "12102"; talon_transcript "31268"; talon_exon "164234"; ccdsid "CCDS18664.1"; exon_status "KNOWN"; level "2"; protein_id "ENSMUSP00000045366.6"; source "HAVANA"; tag "CCDS";
chr4	HAVANA	exon	127105274	127105446	.	+	.	gene_id "ENSMUSG00000042408.13"; transcript_id "ENSMUST00000046751.12"; gene_type "protein_coding"; gene_status "KNOWN"; gene_name "Zmym6"; transcript_type "protein_coding"; transcript_status "KNOWN"; transcript_name "Zmym6-201"; exon_number "10"; exon_id "ENSMUSE00000467636.1"; talon_gene "12102"; talon_transcript "31268"; talon_exon "164236"; ccdsid "CCDS18664.1"; exon_status "KNOWN"; level "2"; protein_id "ENSMUSP00000045366.6"; source "HAVANA"; tag "CCDS";
chr4	HAVANA	exon	127106576	127106723	.	+	.	gene_id "ENSMUSG00000042408.13"; transcript_id "ENSMUST00000046751.12"; gene_type "protein_coding"; gene_status "KNOWN"; gene_name "Zmym6"; transcript_type "protein_coding"; transcript_status "KNOWN"; transcript_name "Zmym6-201"; exon_number "11"; exon_id "ENSMUSE00000631247.1"; talon_gene "12102"; talon_transcript "31268"; talon_exon "164238"; ccdsid "CCDS18664.1"; exon_status "KNOWN"; level "2"; protein_id "ENSMUSP00000045366.6"; source "HAVANA"; tag "CCDS";
chr4	HAVANA	exon	127108548	127108715	.	+	.	gene_id "ENSMUSG00000042408.13"; transcript_id "ENSMUST00000046751.12"; gene_type "protein_coding"; gene_status "KNOWN"; gene_name "Zmym6"; transcript_type "protein_coding"; transcript_status "KNOWN"; transcript_name "Zmym6-201"; exon_number "12"; exon_id "ENSMUSE00000631246.1"; talon_gene "12102"; talon_transcript "31268"; talon_exon "164240"; ccdsid "CCDS18664.1"; exon_status "KNOWN"; level "2"; protein_id "ENSMUSP00000045366.6"; source "HAVANA"; tag "CCDS";
chr4	HAVANA	exon	127109925	127109962	.	+	.	gene_id "ENSMUSG00000042408.13"; transcript_id "ENSMUST00000046751.12"; gene_type "protein_coding"; gene_status "KNOWN"; gene_name "Zmym6"; transcript_type "protein_coding"; transcript_status "KNOWN"; transcript_name "Zmym6-201"; exon_number "13"; exon_id "ENSMUSE00000631245.1"; talon_gene "12102"; talon_transcript "31268"; talon_exon "164242"; ccdsid "CCDS18664.1"; exon_status "KNOWN"; level "2"; protein_id "ENSMUSP00000045366.6"; source "HAVANA"; tag "CCDS";
chr4	HAVANA	exon	127120428	127120572	.	+	.	gene_id "ENSMUSG00000042408.13"; transcript_id "ENSMUST00000046751.12"; gene_type "protein_coding"; gene_status "KNOWN"; gene_name "Zmym6"; transcript_type "protein_coding"; transcript_status "KNOWN"; transcript_name "Zmym6-201"; exon_number "14"; exon_id "ENSMUSE00000631244.1"; talon_gene "12102"; talon_transcript "31268"; talon_exon "164244"; ccdsid "CCDS18664.1"; exon_status "KNOWN"; level "2"; protein_id "ENSMUSP00000045366.6"; source "HAVANA"; tag "CCDS";
chr4	HAVANA	exon	127122349	127124370	.	+	.	gene_id "ENSMUSG00000042408.13"; transcript_id "ENSMUST00000046751.12"; gene_type "protein_coding"; gene_status "KNOWN"; gene_name "Zmym6"; transcript_type "protein_coding"; transcript_status "KNOWN"; transcript_name "Zmym6-201"; exon_number "15"; exon_id "ENSMUSE00000828908.1"; talon_gene "12102"; talon_transcript "31268"; talon_exon "164246"; ccdsid "CCDS18664.1"; exon_status "KNOWN"; level "2"; protein_id "ENSMUSP00000045366.6"; source "HAVANA"; tag "CCDS";
chr4	TALON	transcript	127077383	127124370	.	+	.	gene_id "ENSMUSG00000042408.13"; transcript_id "ENCODEMT000510179"; gene_name "Zmym6"; gene_status "KNOWN"; gene_type "protein_coding"; transcript_status "NOVEL"; transcript_name "ENCODEMT000510179"; talon_gene "12102"; talon_transcript "510179"; ISM-prefix_to_IDs "510175"; ISM-prefix_transcript "TRUE"; ISM-suffix_to_IDs "31268,510177"; ISM-suffix_transcript "TRUE"; ISM_to_IDs "31268,510175,510177"; ISM_transcript "TRUE";
chr4	TALON	exon	127077383	127078546	.	+	.	gene_id "ENSMUSG00000042408.13"; transcript_id "ENCODEMT000510179"; gene_type "protein_coding"; gene_status "KNOWN"; gene_name "Zmym6"; transcript_status "NOVEL"; transcript_name "ENCODEMT000510179"; exon_number "1"; exon_id "1153691"; talon_gene "12102"; talon_transcript "510179"; talon_exon "1153691"; exon_status "NOVEL";
chr4	HAVANA	exon	127086975	127087041	.	+	.	gene_id "ENSMUSG00000042408.13"; transcript_id "ENCODEMT000510179"; gene_type "protein_coding"; gene_status "KNOWN"; gene_name "Zmym6"; transcript_status "NOVEL"; transcript_name "ENCODEMT000510179"; exon_number "2"; exon_id "ENSMUSE00001205762.1"; talon_gene "12102"; talon_transcript "510179"; talon_exon "164222"; ccdsid "CCDS18664.1"; exon_status "KNOWN"; level "2"; protein_id "ENSMUSP00000045366.6"; source "HAVANA"; tag "CCDS";
chr4	HAVANA	exon	127088329	127088554	.	+	.	gene_id "ENSMUSG00000042408.13"; transcript_id "ENCODEMT000510179"; gene_type "protein_coding"; gene_status "KNOWN"; gene_name "Zmym6"; transcript_status "NOVEL"; transcript_name "ENCODEMT000510179"; exon_number "3"; exon_id "ENSMUSE00000472432.1"; talon_gene "12102"; talon_transcript "510179"; talon_exon "164224"; ccdsid "CCDS18664.1"; exon_status "KNOWN"; level "2"; protein_id "ENSMUSP00000045366.6"; source "HAVANA"; tag "CCDS";
chr4	HAVANA	exon	127092912	127093083	.	+	.	gene_id "ENSMUSG00000042408.13"; transcript_id "ENCODEMT000510179"; gene_type "protein_coding"; gene_status "KNOWN"; gene_name "Zmym6"; transcript_status "NOVEL"; transcript_name "ENCODEMT000510179"; exon_number "4"; exon_id "ENSMUSE00001285670.1"; talon_gene "12102"; talon_transcript "510179"; talon_exon "164226"; ccdsid "CCDS18664.1"; exon_status "KNOWN"; level "2"; protein_id "ENSMUSP00000045366.6"; source "HAVANA"; tag "CCDS";
chr4	HAVANA	exon	127100610	127100760	.	+	.	gene_id "ENSMUSG00000042408.13"; transcript_id "ENCODEMT000510179"; gene_type "protein_coding"; gene_status "KNOWN"; gene_name "Zmym6"; transcript_status "NOVEL"; transcript_name "ENCODEMT000510179"; exon_number "5"; exon_id "ENSMUSE00001227253.1"; talon_gene "12102"; talon_transcript "510179"; talon_exon "164228"; ccdsid "CCDS18664.1"; exon_status "KNOWN"; level "2"; protein_id "ENSMUSP00000045366.6"; source "HAVANA"; tag "CCDS";
chr4	HAVANA	exon	127101849	127101964	.	+	.	gene_id "ENSMUSG00000042408.13"; transcript_id "ENCODEMT000510179"; gene_type "protein_coding"; gene_status "KNOWN"; gene_name "Zmym6"; transcript_status "NOVEL"; transcript_name "ENCODEMT000510179"; exon_number "6"; exon_id "ENSMUSE00001303355.1"; talon_gene "12102"; talon_transcript "510179"; talon_exon "164230"; ccdsid "CCDS18664.1"; exon_status "KNOWN"; level "2"; protein_id "ENSMUSP00000045366.6"; source "HAVANA"; tag "CCDS";
chr4	HAVANA	exon	127103412	127103687	.	+	.	gene_id "ENSMUSG00000042408.13"; transcript_id "ENCODEMT000510179"; gene_type "protein_coding"; gene_status "KNOWN"; gene_name "Zmym6"; transcript_status "NOVEL"; transcript_name "ENCODEMT000510179"; exon_number "7"; exon_id "ENSMUSE00001292861.1"; talon_gene "12102"; talon_transcript "510179"; talon_exon "164232"; ccdsid "CCDS18664.1"; exon_status "KNOWN"; level "2"; protein_id "ENSMUSP00000045366.6"; source "HAVANA"; tag "CCDS";
chr4	HAVANA	exon	127104271	127104421	.	+	.	gene_id "ENSMUSG00000042408.13"; transcript_id "ENCODEMT000510179"; gene_type "protein_coding"; gene_status "KNOWN"; gene_name "Zmym6"; transcript_status "NOVEL"; transcript_name "ENCODEMT000510179"; exon_number "8"; exon_id "ENSMUSE00001277080.1"; talon_gene "12102"; talon_transcript "510179"; talon_exon "164234"; ccdsid "CCDS18664.1"; exon_status "KNOWN"; level "2"; protein_id "ENSMUSP00000045366.6"; source "HAVANA"; tag "CCDS";
chr4	HAVANA	exon	127105274	127105446	.	+	.	gene_id "ENSMUSG00000042408.13"; transcript_id "ENCODEMT000510179"; gene_type "protein_coding"; gene_status "KNOWN"; gene_name "Zmym6"; transcript_status "NOVEL"; transcript_name "ENCODEMT000510179"; exon_number "9"; exon_id "ENSMUSE00000467636.1"; talon_gene "12102"; talon_transcript "510179"; talon_exon "164236"; ccdsid "CCDS18664.1"; exon_status "KNOWN"; level "2"; protein_id "ENSMUSP00000045366.6"; source "HAVANA"; tag "CCDS";
chr4	HAVANA	exon	127106576	127106723	.	+	.	gene_id "ENSMUSG00000042408.13"; transcript_id "ENCODEMT000510179"; gene_type "protein_coding"; gene_status "KNOWN"; gene_name "Zmym6"; transcript_status "NOVEL"; transcript_name "ENCODEMT000510179"; exon_number "10"; exon_id "ENSMUSE00000631247.1"; talon_gene "12102"; talon_transcript "510179"; talon_exon "164238"; ccdsid "CCDS18664.1"; exon_status "KNOWN"; level "2"; protein_id "ENSMUSP00000045366.6"; source "HAVANA"; tag "CCDS";
chr4	HAVANA	exon	127108548	127108715	.	+	.	gene_id "ENSMUSG00000042408.13"; transcript_id "ENCODEMT000510179"; gene_type "protein_coding"; gene_status "KNOWN"; gene_name "Zmym6"; transcript_status "NOVEL"; transcript_name "ENCODEMT000510179"; exon_number "11"; exon_id "ENSMUSE00000631246.1"; talon_gene "12102"; talon_transcript "510179"; talon_exon "164240"; ccdsid "CCDS18664.1"; exon_status "KNOWN"; level "2"; protein_id "ENSMUSP00000045366.6"; source "HAVANA"; tag "CCDS";
chr4	HAVANA	exon	127109925	127109962	.	+	.	gene_id "ENSMUSG00000042408.13"; transcript_id "ENCODEMT000510179"; gene_type "protein_coding"; gene_status "KNOWN"; gene_name "Zmym6"; transcript_status "NOVEL"; transcript_name "ENCODEMT000510179"; exon_number "12"; exon_id "ENSMUSE00000631245.1"; talon_gene "12102"; talon_transcript "510179"; talon_exon "164242"; ccdsid "CCDS18664.1"; exon_status "KNOWN"; level "2"; protein_id "ENSMUSP00000045366.6"; source "HAVANA"; tag "CCDS";
chr4	HAVANA	exon	127120428	127120572	.	+	.	gene_id "ENSMUSG00000042408.13"; transcript_id "ENCODEMT000510179"; gene_type "protein_coding"; gene_status "KNOWN"; gene_name "Zmym6"; transcript_status "NOVEL"; transcript_name "ENCODEMT000510179"; exon_number "13"; exon_id "ENSMUSE00000631244.1"; talon_gene "12102"; talon_transcript "510179"; talon_exon "164244"; ccdsid "CCDS18664.1"; exon_status "KNOWN"; level "2"; protein_id "ENSMUSP00000045366.6"; source "HAVANA"; tag "CCDS";
chr4	HAVANA	exon	127122349	127124370	.	+	.	gene_id "ENSMUSG00000042408.13"; transcript_id "ENCODEMT000510179"; gene_type "protein_coding"; gene_status "KNOWN"; gene_name "Zmym6"; transcript_status "NOVEL"; transcript_name "ENCODEMT000510179"; exon_number "14"; exon_id "ENSMUSE00000828908.1"; talon_gene "12102"; talon_transcript "510179"; talon_exon "164246"; ccdsid "CCDS18664.1"; exon_status "KNOWN"; level "2"; protein_id "ENSMUSP00000045366.6"; source "HAVANA"; tag "CCDS";
chr4	HAVANA	transcript	127078291	127088409	.	+	.	gene_id "ENSMUSG00000042408.13"; transcript_id "ENSMUST00000129926.1"; gene_name "Zmym6"; gene_status "KNOWN"; gene_type "protein_coding"; transcript_type "processed_transcript"; transcript_status "KNOWN"; transcript_name "Zmym6-204"; talon_gene "12102"; talon_transcript "31271"; havana_transcript "OTTMUST00000021221.1"; level "2"; source "HAVANA"; transcript_support_level "3";
chr4	HAVANA	exon	127078291	127078546	.	+	.	gene_id "ENSMUSG00000042408.13"; transcript_id "ENSMUST00000129926.1"; gene_type "protein_coding"; gene_status "KNOWN"; gene_name "Zmym6"; transcript_type "processed_transcript"; transcript_status "KNOWN"; transcript_name "Zmym6-204"; exon_number "1"; exon_id "ENSMUSE00000743607.1"; talon_gene "12102"; talon_transcript "31271"; talon_exon "164255"; exon_status "KNOWN"; level "2"; source "HAVANA";
chr4	HAVANA	exon	127086975	127087041	.	+	.	gene_id "ENSMUSG00000042408.13"; transcript_id "ENSMUST00000129926.1"; gene_type "protein_coding"; gene_status "KNOWN"; gene_name "Zmym6"; transcript_type "processed_transcript"; transcript_status "KNOWN"; transcript_name "Zmym6-204"; exon_number "2"; exon_id "ENSMUSE00001205762.1"; talon_gene "12102"; talon_transcript "31271"; talon_exon "164222"; ccdsid "CCDS18664.1"; exon_status "KNOWN"; level "2"; protein_id "ENSMUSP00000045366.6"; source "HAVANA"; tag "CCDS";
chr4	HAVANA	exon	127088329	127088409	.	+	.	gene_id "ENSMUSG00000042408.13"; transcript_id "ENSMUST00000129926.1"; gene_type "protein_coding"; gene_status "KNOWN"; gene_name "Zmym6"; transcript_type "processed_transcript"; transcript_status "KNOWN"; transcript_name "Zmym6-204"; exon_number "3"; exon_id "ENSMUSE00000846121.1"; talon_gene "12102"; talon_transcript "31271"; talon_exon "164256"; exon_status "KNOWN"; level "2"; source "HAVANA";
chr4	HAVANA	transcript	127086589	127088552	.	+	.	gene_id "ENSMUSG00000042408.13"; transcript_id "ENSMUST00000146616.1"; gene_name "Zmym6"; gene_status "KNOWN"; gene_type "protein_coding"; transcript_type "processed_transcript"; transcript_status "KNOWN"; transcript_name "Zmym6-205"; talon_gene "12102"; talon_transcript "31272"; havana_transcript "OTTMUST00000021220.1"; level "2"; source "HAVANA"; transcript_support_level "3";
chr4	HAVANA	exon	127086589	127087041	.	+	.	gene_id "ENSMUSG00000042408.13"; transcript_id "ENSMUST00000146616.1"; gene_type "protein_coding"; gene_status "KNOWN"; gene_name "Zmym6"; transcript_type "processed_transcript"; transcript_status "KNOWN"; transcript_name "Zmym6-205"; exon_number "1"; exon_id "ENSMUSE00000841607.1"; talon_gene "12102"; talon_transcript "31272"; talon_exon "164257"; exon_status "KNOWN"; level "2"; source "HAVANA";
chr4	HAVANA	exon	127088329	127088552	.	+	.	gene_id "ENSMUSG00000042408.13"; transcript_id "ENSMUST00000146616.1"; gene_type "protein_coding"; gene_status "KNOWN"; gene_name "Zmym6"; transcript_type "processed_transcript"; transcript_status "KNOWN"; transcript_name "Zmym6-205"; exon_number "2"; exon_id "ENSMUSE00000781038.1"; talon_gene "12102"; talon_transcript "31272"; talon_exon "164258"; exon_status "KNOWN"; level "2"; source "HAVANA";
chr4	HAVANA	gene	127126046	127129644	.	+	.	gene_id "ENSMUSG00000070737.10"; gene_name "Tmem35b"; gene_status "KNOWN"; gene_type "protein_coding"; talon_gene "12104"; havana_gene "OTTMUSG00000009332.1"; level "2"; tag "overlapping_locus";
chr4	HAVANA	transcript	127126046	127129644	.	+	.	gene_id "ENSMUSG00000070737.10"; transcript_id "ENSMUST00000094712.4"; gene_name "Tmem35b"; gene_status "KNOWN"; gene_type "protein_coding"; transcript_type "protein_coding"; transcript_status "KNOWN"; transcript_name "Tmem35b-201"; talon_gene "12104"; talon_transcript "31276"; ccdsid "CCDS38882.1"; havana_transcript "OTTMUST00000021214.1"; level "2"; protein_id "ENSMUSP00000092302.4"; source "HAVANA"; tag "CCDS"; transcript_support_level "1";
chr4	HAVANA	exon	127126046	127126193	.	+	.	gene_id "ENSMUSG00000070737.10"; transcript_id "ENSMUST00000094712.4"; gene_type "protein_coding"; gene_status "KNOWN"; gene_name "Tmem35b"; transcript_type "protein_coding"; transcript_status "KNOWN"; transcript_name "Tmem35b-201"; exon_number "1"; exon_id "ENSMUSE00000598766.4"; talon_gene "12104"; talon_transcript "31276"; talon_exon "164267"; ccdsid "CCDS38882.1"; exon_status "KNOWN"; level "2"; protein_id "ENSMUSP00000092302.4"; source "HAVANA"; tag "CCDS";
chr4	HAVANA	exon	127127819	127127999	.	+	.	gene_id "ENSMUSG00000070737.10"; transcript_id "ENSMUST00000094712.4"; gene_type "protein_coding"; gene_status "KNOWN"; gene_name "Tmem35b"; transcript_type "protein_coding"; transcript_status "KNOWN"; transcript_name "Tmem35b-201"; exon_number "2"; exon_id "ENSMUSE00000598765.1"; talon_gene "12104"; talon_transcript "31276"; talon_exon "164264"; ccdsid "CCDS38882.1"; exon_status "KNOWN"; level "2"; protein_id "ENSMUSP00000101703.2"; source "HAVANA"; tag "appris_alternative_2";
chr4	HAVANA	exon	127128854	127129644	.	+	.	gene_id "ENSMUSG00000070737.10"; transcript_id "ENSMUST00000094712.4"; gene_type "protein_coding"; gene_status "KNOWN"; gene_name "Tmem35b"; transcript_type "protein_coding"; transcript_status "KNOWN"; transcript_name "Tmem35b-201"; exon_number "3"; exon_id "ENSMUSE00000598764.4"; talon_gene "12104"; talon_transcript "31276"; talon_exon "164266"; ccdsid "CCDS38882.1"; exon_status "KNOWN"; level "2"; protein_id "ENSMUSP00000101703.2"; source "HAVANA"; tag "appris_alternative_2";
chr4	HAVANA	gene	127169204	127237022	.	+	.	gene_id "ENSMUSG00000042388.14"; gene_name "Dlgap3"; gene_status "KNOWN"; gene_type "protein_coding"; talon_gene "12106"; havana_gene "OTTMUSG00000009331.3"; level "2";
chr4	HAVANA	transcript	127169204	127237022	.	+	.	gene_id "ENSMUSG00000042388.14"; transcript_id "ENSMUST00000046659.13"; gene_name "Dlgap3"; gene_status "KNOWN"; gene_type "protein_coding"; transcript_type "protein_coding"; transcript_status "KNOWN"; transcript_name "Dlgap3-201"; talon_gene "12106"; talon_transcript "31278"; ccdsid "CCDS18665.1"; havana_transcript "OTTMUST00000021211.2"; level "2"; protein_id "ENSMUSP00000039724.7"; source "HAVANA"; tag "CCDS"; transcript_support_level "1";
chr4	HAVANA	exon	127169204	127169365	.	+	.	gene_id "ENSMUSG00000042388.14"; transcript_id "ENSMUST00000046659.13"; gene_type "protein_coding"; gene_status "KNOWN"; gene_name "Dlgap3"; transcript_type "protein_coding"; transcript_status "KNOWN"; transcript_name "Dlgap3-201"; exon_number "1"; exon_id "ENSMUSE00000491460.2"; talon_gene "12106"; talon_transcript "31278"; talon_exon "164270"; ccdsid "CCDS18665.1"; exon_status "KNOWN"; level "2"; protein_id "ENSMUSP00000039724.7"; source "HAVANA"; tag "CCDS";
chr4	HAVANA	exon	127193075	127193157	.	+	.	gene_id "ENSMUSG00000042388.14"; transcript_id "ENSMUST00000046659.13"; gene_type "protein_coding"; gene_status "KNOWN"; gene_name "Dlgap3"; transcript_type "protein_coding"; transcript_status "KNOWN"; transcript_name "Dlgap3-201"; exon_number "2"; exon_id "ENSMUSE00000494402.1"; talon_gene "12106"; talon_transcript "31278"; talon_exon "164272"; ccdsid "CCDS18665.1"; exon_status "KNOWN"; level "2"; protein_id "ENSMUSP00000039724.7"; source "HAVANA"; tag "CCDS";
chr4	HAVANA	exon	127194562	127195713	.	+	.	gene_id "ENSMUSG00000042388.14"; transcript_id "ENSMUST00000046659.13"; gene_type "protein_coding"; gene_status "KNOWN"; gene_name "Dlgap3"; transcript_type "protein_coding"; transcript_status "KNOWN"; transcript_name "Dlgap3-201"; exon_number "3"; exon_id "ENSMUSE00000347147.3"; talon_gene "12106"; talon_transcript "31278"; talon_exon "164274"; ccdsid "CCDS18665.1"; exon_status "KNOWN"; level "2"; protein_id "ENSMUSP00000039724.7"; source "HAVANA"; tag "CCDS";
chr4	HAVANA	exon	127199673	127199878	.	+	.	gene_id "ENSMUSG00000042388.14"; transcript_id "ENSMUST00000046659.13"; gene_type "protein_coding"; gene_status "KNOWN"; gene_name "Dlgap3"; transcript_type "protein_coding"; transcript_status "KNOWN"; transcript_name "Dlgap3-201"; exon_number "4"; exon_id "ENSMUSE00000232783.1"; talon_gene "12106"; talon_transcript "31278"; talon_exon "164276"; ccdsid "CCDS18665.1"; exon_status "KNOWN"; level "2"; protein_id "ENSMUSP00000039724.7"; source "HAVANA"; tag "CCDS";
chr4	HAVANA	exon	127200264	127200336	.	+	.	gene_id "ENSMUSG00000042388.14"; transcript_id "ENSMUST00000046659.13"; gene_type "protein_coding"; gene_status "KNOWN"; gene_name "Dlgap3"; transcript_type "protein_coding"; transcript_status "KNOWN"; transcript_name "Dlgap3-201"; exon_number "5"; exon_id "ENSMUSE00000444767.1"; talon_gene "12106"; talon_transcript "31278"; talon_exon "164278"; ccdsid "CCDS18665.1"; exon_status "KNOWN"; level "2"; protein_id "ENSMUSP00000039724.7"; source "HAVANA"; tag "CCDS";
chr4	HAVANA	exon	127214306	127214519	.	+	.	gene_id "ENSMUSG00000042388.14"; transcript_id "ENSMUST00000046659.13"; gene_type "protein_coding"; gene_status "KNOWN"; gene_name "Dlgap3"; transcript_type "protein_coding"; transcript_status "KNOWN"; transcript_name "Dlgap3-201"; exon_number "6"; exon_id "ENSMUSE00001223455.1"; talon_gene "12106"; talon_transcript "31278"; talon_exon "164280"; ccdsid "CCDS18665.1"; exon_status "KNOWN"; level "2"; protein_id "ENSMUSP00000039724.7"; source "HAVANA"; tag "CCDS";
chr4	HAVANA	exon	127214683	127214996	.	+	.	gene_id "ENSMUSG00000042388.14"; transcript_id "ENSMUST00000046659.13"; gene_type "protein_coding"; gene_status "KNOWN"; gene_name "Dlgap3"; transcript_type "protein_coding"; transcript_status "KNOWN"; transcript_name "Dlgap3-201"; exon_number "7"; exon_id "ENSMUSE00000400411.1"; talon_gene "12106"; talon_transcript "31278"; talon_exon "164282"; ccdsid "CCDS18665.1"; exon_status "KNOWN"; level "2"; protein_id "ENSMUSP00000039724.7"; source "HAVANA"; tag "CCDS";
chr4	HAVANA	exon	127215298	127215383	.	+	.	gene_id "ENSMUSG00000042388.14"; transcript_id "ENSMUST00000046659.13"; gene_type "protein_coding"; gene_status "KNOWN"; gene_name "Dlgap3"; transcript_type "protein_coding"; transcript_status "KNOWN"; transcript_name "Dlgap3-201"; exon_number "8"; exon_id "ENSMUSE00000335250.2"; talon_gene "12106"; talon_transcript "31278"; talon_exon "164284"; ccdsid "CCDS18665.1"; exon_status "KNOWN"; level "2"; protein_id "ENSMUSP00000039724.7"; source "HAVANA"; tag "CCDS";
chr4	HAVANA	exon	127233535	127234019	.	+	.	gene_id "ENSMUSG00000042388.14"; transcript_id "ENSMUST00000046659.13"; gene_type "protein_coding"; gene_status "KNOWN"; gene_name "Dlgap3"; transcript_type "protein_coding"; transcript_status "KNOWN"; transcript_name "Dlgap3-201"; exon_number "9"; exon_id "ENSMUSE00000334690.1"; talon_gene "12106"; talon_transcript "31278"; talon_exon "164286"; ccdsid "CCDS18665.1"; exon_status "KNOWN"; level "2"; protein_id "ENSMUSP00000039724.7"; source "HAVANA"; tag "CCDS";
chr4	HAVANA	exon	127234968	127235059	.	+	.	gene_id "ENSMUSG00000042388.14"; transcript_id "ENSMUST00000046659.13"; gene_type "protein_coding"; gene_status "KNOWN"; gene_name "Dlgap3"; transcript_type "protein_coding"; transcript_status "KNOWN"; transcript_name "Dlgap3-201"; exon_number "10"; exon_id "ENSMUSE00000375890.1"; talon_gene "12106"; talon_transcript "31278"; talon_exon "164288"; ccdsid "CCDS18665.1"; exon_status "KNOWN"; level "2"; protein_id "ENSMUSP00000039724.7"; source "HAVANA"; tag "CCDS";
chr4	HAVANA	exon	127235385	127235528	.	+	.	gene_id "ENSMUSG00000042388.14"; transcript_id "ENSMUST00000046659.13"; gene_type "protein_coding"; gene_status "KNOWN"; gene_name "Dlgap3"; transcript_type "protein_coding"; transcript_status "KNOWN"; transcript_name "Dlgap3-201"; exon_number "11"; exon_id "ENSMUSE00000333664.2"; talon_gene "12106"; talon_transcript "31278"; talon_exon "164290"; ccdsid "CCDS18665.1"; exon_status "KNOWN"; level "2"; protein_id "ENSMUSP00000039724.7"; source "HAVANA"; tag "CCDS";
chr4	HAVANA	exon	127236150	127237022	.	+	.	gene_id "ENSMUSG00000042388.14"; transcript_id "ENSMUST00000046659.13"; gene_type "protein_coding"; gene_status "KNOWN"; gene_name "Dlgap3"; transcript_type "protein_coding"; transcript_status "KNOWN"; transcript_name "Dlgap3-201"; exon_number "12"; exon_id "ENSMUSE00000411876.7"; talon_gene "12106"; talon_transcript "31278"; talon_exon "164292"; ccdsid "CCDS18665.1"; exon_status "KNOWN"; level "2"; protein_id "ENSMUSP00000039724.7"; source "HAVANA"; tag "CCDS";
chr4	HAVANA	transcript	127172880	127237022	.	+	.	gene_id "ENSMUSG00000042388.14"; transcript_id "ENSMUST00000106094.8"; gene_name "Dlgap3"; gene_status "KNOWN"; gene_type "protein_coding"; transcript_type "protein_coding"; transcript_status "KNOWN"; transcript_name "Dlgap3-203"; talon_gene "12106"; talon_transcript "31279"; ccdsid "CCDS18665.1"; havana_transcript "OTTMUST00000064764.1"; level "2"; protein_id "ENSMUSP00000101700.2"; source "HAVANA"; tag "CCDS"; transcript_support_level "1";
chr4	HAVANA	exon	127172880	127173364	.	+	.	gene_id "ENSMUSG00000042388.14"; transcript_id "ENSMUST00000106094.8"; gene_type "protein_coding"; gene_status "KNOWN"; gene_name "Dlgap3"; transcript_type "protein_coding"; transcript_status "KNOWN"; transcript_name "Dlgap3-203"; exon_number "1"; exon_id "ENSMUSE00000668586.1"; talon_gene "12106"; talon_transcript "31279"; talon_exon "164293"; ccdsid "CCDS18665.1"; exon_status "KNOWN"; level "2"; protein_id "ENSMUSP00000101700.2"; source "HAVANA"; tag "CCDS";
chr4	HAVANA	exon	127193075	127193157	.	+	.	gene_id "ENSMUSG00000042388.14"; transcript_id "ENSMUST00000106094.8"; gene_type "protein_coding"; gene_status "KNOWN"; gene_name "Dlgap3"; transcript_type "protein_coding"; transcript_status "KNOWN"; transcript_name "Dlgap3-203"; exon_number "2"; exon_id "ENSMUSE00000494402.1"; talon_gene "12106"; talon_transcript "31279"; talon_exon "164272"; ccdsid "CCDS18665.1"; exon_status "KNOWN"; level "2"; protein_id "ENSMUSP00000039724.7"; source "HAVANA"; tag "CCDS";
chr4	HAVANA	exon	127194562	127195713	.	+	.	gene_id "ENSMUSG00000042388.14"; transcript_id "ENSMUST00000106094.8"; gene_type "protein_coding"; gene_status "KNOWN"; gene_name "Dlgap3"; transcript_type "protein_coding"; transcript_status "KNOWN"; transcript_name "Dlgap3-203"; exon_number "3"; exon_id "ENSMUSE00000347147.3"; talon_gene "12106"; talon_transcript "31279"; talon_exon "164274"; ccdsid "CCDS18665.1"; exon_status "KNOWN"; level "2"; protein_id "ENSMUSP00000039724.7"; source "HAVANA"; tag "CCDS";
chr4	HAVANA	exon	127199673	127199878	.	+	.	gene_id "ENSMUSG00000042388.14"; transcript_id "ENSMUST00000106094.8"; gene_type "protein_coding"; gene_status "KNOWN"; gene_name "Dlgap3"; transcript_type "protein_coding"; transcript_status "KNOWN"; transcript_name "Dlgap3-203"; exon_number "4"; exon_id "ENSMUSE00000232783.1"; talon_gene "12106"; talon_transcript "31279"; talon_exon "164276"; ccdsid "CCDS18665.1"; exon_status "KNOWN"; level "2"; protein_id "ENSMUSP00000039724.7"; source "HAVANA"; tag "CCDS";
chr4	HAVANA	exon	127200264	127200336	.	+	.	gene_id "ENSMUSG00000042388.14"; transcript_id "ENSMUST00000106094.8"; gene_type "protein_coding"; gene_status "KNOWN"; gene_name "Dlgap3"; transcript_type "protein_coding"; transcript_status "KNOWN"; transcript_name "Dlgap3-203"; exon_number "5"; exon_id "ENSMUSE00000444767.1"; talon_gene "12106"; talon_transcript "31279"; talon_exon "164278"; ccdsid "CCDS18665.1"; exon_status "KNOWN"; level "2"; protein_id "ENSMUSP00000039724.7"; source "HAVANA"; tag "CCDS";
chr4	HAVANA	exon	127214306	127214519	.	+	.	gene_id "ENSMUSG00000042388.14"; transcript_id "ENSMUST00000106094.8"; gene_type "protein_coding"; gene_status "KNOWN"; gene_name "Dlgap3"; transcript_type "protein_coding"; transcript_status "KNOWN"; transcript_name "Dlgap3-203"; exon_number "6"; exon_id "ENSMUSE00001223455.1"; talon_gene "12106"; talon_transcript "31279"; talon_exon "164280"; ccdsid "CCDS18665.1"; exon_status "KNOWN"; level "2"; protein_id "ENSMUSP00000039724.7"; source "HAVANA"; tag "CCDS";
chr4	HAVANA	exon	127214683	127214996	.	+	.	gene_id "ENSMUSG00000042388.14"; transcript_id "ENSMUST00000106094.8"; gene_type "protein_coding"; gene_status "KNOWN"; gene_name "Dlgap3"; transcript_type "protein_coding"; transcript_status "KNOWN"; transcript_name "Dlgap3-203"; exon_number "7"; exon_id "ENSMUSE00000400411.1"; talon_gene "12106"; talon_transcript "31279"; talon_exon "164282"; ccdsid "CCDS18665.1"; exon_status "KNOWN"; level "2"; protein_id "ENSMUSP00000039724.7"; source "HAVANA"; tag "CCDS";
chr4	HAVANA	exon	127215298	127215383	.	+	.	gene_id "ENSMUSG00000042388.14"; transcript_id "ENSMUST00000106094.8"; gene_type "protein_coding"; gene_status "KNOWN"; gene_name "Dlgap3"; transcript_type "protein_coding"; transcript_status "KNOWN"; transcript_name "Dlgap3-203"; exon_number "8"; exon_id "ENSMUSE00000335250.2"; talon_gene "12106"; talon_transcript "31279"; talon_exon "164284"; ccdsid "CCDS18665.1"; exon_status "KNOWN"; level "2"; protein_id "ENSMUSP00000039724.7"; source "HAVANA"; tag "CCDS";
chr4	HAVANA	exon	127233535	127234019	.	+	.	gene_id "ENSMUSG00000042388.14"; transcript_id "ENSMUST00000106094.8"; gene_type "protein_coding"; gene_status "KNOWN"; gene_name "Dlgap3"; transcript_type "protein_coding"; transcript_status "KNOWN"; transcript_name "Dlgap3-203"; exon_number "9"; exon_id "ENSMUSE00000334690.1"; talon_gene "12106"; talon_transcript "31279"; talon_exon "164286"; ccdsid "CCDS18665.1"; exon_status "KNOWN"; level "2"; protein_id "ENSMUSP00000039724.7"; source "HAVANA"; tag "CCDS";
chr4	HAVANA	exon	127234968	127235059	.	+	.	gene_id "ENSMUSG00000042388.14"; transcript_id "ENSMUST00000106094.8"; gene_type "protein_coding"; gene_status "KNOWN"; gene_name "Dlgap3"; transcript_type "protein_coding"; transcript_status "KNOWN"; transcript_name "Dlgap3-203"; exon_number "10"; exon_id "ENSMUSE00000375890.1"; talon_gene "12106"; talon_transcript "31279"; talon_exon "164288"; ccdsid "CCDS18665.1"; exon_status "KNOWN"; level "2"; protein_id "ENSMUSP00000039724.7"; source "HAVANA"; tag "CCDS";
chr4	HAVANA	exon	127235385	127235528	.	+	.	gene_id "ENSMUSG00000042388.14"; transcript_id "ENSMUST00000106094.8"; gene_type "protein_coding"; gene_status "KNOWN"; gene_name "Dlgap3"; transcript_type "protein_coding"; transcript_status "KNOWN"; transcript_name "Dlgap3-203"; exon_number "11"; exon_id "ENSMUSE00000333664.2"; talon_gene "12106"; talon_transcript "31279"; talon_exon "164290"; ccdsid "CCDS18665.1"; exon_status "KNOWN"; level "2"; protein_id "ENSMUSP00000039724.7"; source "HAVANA"; tag "CCDS";
chr4	HAVANA	exon	127236150	127237022	.	+	.	gene_id "ENSMUSG00000042388.14"; transcript_id "ENSMUST00000106094.8"; gene_type "protein_coding"; gene_status "KNOWN"; gene_name "Dlgap3"; transcript_type "protein_coding"; transcript_status "KNOWN"; transcript_name "Dlgap3-203"; exon_number "12"; exon_id "ENSMUSE00000411876.7"; talon_gene "12106"; talon_transcript "31279"; talon_exon "164292"; ccdsid "CCDS18665.1"; exon_status "KNOWN"; level "2"; protein_id "ENSMUSP00000039724.7"; source "HAVANA"; tag "CCDS";
chr4	HAVANA	transcript	127194613	127236368	.	+	.	gene_id "ENSMUSG00000042388.14"; transcript_id "ENSMUST00000106092.1"; gene_name "Dlgap3"; gene_status "KNOWN"; gene_type "protein_coding"; transcript_type "protein_coding"; transcript_status "KNOWN"; transcript_name "Dlgap3-202"; talon_gene "12106"; talon_transcript "31280"; havana_transcript "OTTMUST00000021212.2"; level "2"; protein_id "ENSMUSP00000101698.1"; source "HAVANA"; tag "appris_alternative_2"; transcript_support_level "5";
chr4	HAVANA	exon	127194613	127195713	.	+	.	gene_id "ENSMUSG00000042388.14"; transcript_id "ENSMUST00000106092.1"; gene_type "protein_coding"; gene_status "KNOWN"; gene_name "Dlgap3"; transcript_type "protein_coding"; transcript_status "KNOWN"; transcript_name "Dlgap3-202"; exon_number "1"; exon_id "ENSMUSE00000668567.1"; talon_gene "12106"; talon_transcript "31280"; talon_exon "164295"; exon_status "KNOWN"; level "2"; protein_id "ENSMUSP00000101698.1"; source "HAVANA"; tag "appris_alternative_2";
chr4	HAVANA	exon	127199673	127199878	.	+	.	gene_id "ENSMUSG00000042388.14"; transcript_id "ENSMUST00000106092.1"; gene_type "protein_coding"; gene_status "KNOWN"; gene_name "Dlgap3"; transcript_type "protein_coding"; transcript_status "KNOWN"; transcript_name "Dlgap3-202"; exon_number "2"; exon_id "ENSMUSE00000232783.1"; talon_gene "12106"; talon_transcript "31280"; talon_exon "164276"; ccdsid "CCDS18665.1"; exon_status "KNOWN"; level "2"; protein_id "ENSMUSP00000039724.7"; source "HAVANA"; tag "CCDS";
chr4	HAVANA	exon	127200264	127200336	.	+	.	gene_id "ENSMUSG00000042388.14"; transcript_id "ENSMUST00000106092.1"; gene_type "protein_coding"; gene_status "KNOWN"; gene_name "Dlgap3"; transcript_type "protein_coding"; transcript_status "KNOWN"; transcript_name "Dlgap3-202"; exon_number "3"; exon_id "ENSMUSE00000444767.1"; talon_gene "12106"; talon_transcript "31280"; talon_exon "164278"; ccdsid "CCDS18665.1"; exon_status "KNOWN"; level "2"; protein_id "ENSMUSP00000039724.7"; source "HAVANA"; tag "CCDS";
chr4	HAVANA	exon	127214306	127214519	.	+	.	gene_id "ENSMUSG00000042388.14"; transcript_id "ENSMUST00000106092.1"; gene_type "protein_coding"; gene_status "KNOWN"; gene_name "Dlgap3"; transcript_type "protein_coding"; transcript_status "KNOWN"; transcript_name "Dlgap3-202"; exon_number "4"; exon_id "ENSMUSE00001223455.1"; talon_gene "12106"; talon_transcript "31280"; talon_exon "164280"; ccdsid "CCDS18665.1"; exon_status "KNOWN"; level "2"; protein_id "ENSMUSP00000039724.7"; source "HAVANA"; tag "CCDS";
chr4	HAVANA	exon	127214683	127214996	.	+	.	gene_id "ENSMUSG00000042388.14"; transcript_id "ENSMUST00000106092.1"; gene_type "protein_coding"; gene_status "KNOWN"; gene_name "Dlgap3"; transcript_type "protein_coding"; transcript_status "KNOWN"; transcript_name "Dlgap3-202"; exon_number "5"; exon_id "ENSMUSE00000400411.1"; talon_gene "12106"; talon_transcript "31280"; talon_exon "164282"; ccdsid "CCDS18665.1"; exon_status "KNOWN"; level "2"; protein_id "ENSMUSP00000039724.7"; source "HAVANA"; tag "CCDS";
chr4	HAVANA	exon	127215298	127215383	.	+	.	gene_id "ENSMUSG00000042388.14"; transcript_id "ENSMUST00000106092.1"; gene_type "protein_coding"; gene_status "KNOWN"; gene_name "Dlgap3"; transcript_type "protein_coding"; transcript_status "KNOWN"; transcript_name "Dlgap3-202"; exon_number "6"; exon_id "ENSMUSE00000335250.2"; talon_gene "12106"; talon_transcript "31280"; talon_exon "164284"; ccdsid "CCDS18665.1"; exon_status "KNOWN"; level "2"; protein_id "ENSMUSP00000039724.7"; source "HAVANA"; tag "CCDS";
chr4	HAVANA	exon	127233535	127234019	.	+	.	gene_id "ENSMUSG00000042388.14"; transcript_id "ENSMUST00000106092.1"; gene_type "protein_coding"; gene_status "KNOWN"; gene_name "Dlgap3"; transcript_type "protein_coding"; transcript_status "KNOWN"; transcript_name "Dlgap3-202"; exon_number "7"; exon_id "ENSMUSE00000334690.1"; talon_gene "12106"; talon_transcript "31280"; talon_exon "164286"; ccdsid "CCDS18665.1"; exon_status "KNOWN"; level "2"; protein_id "ENSMUSP00000039724.7"; source "HAVANA"; tag "CCDS";
chr4	HAVANA	exon	127234968	127235059	.	+	.	gene_id "ENSMUSG00000042388.14"; transcript_id "ENSMUST00000106092.1"; gene_type "protein_coding"; gene_status "KNOWN"; gene_name "Dlgap3"; transcript_type "protein_coding"; transcript_status "KNOWN"; transcript_name "Dlgap3-202"; exon_number "8"; exon_id "ENSMUSE00000375890.1"; talon_gene "12106"; talon_transcript "31280"; talon_exon "164288"; ccdsid "CCDS18665.1"; exon_status "KNOWN"; level "2"; protein_id "ENSMUSP00000039724.7"; source "HAVANA"; tag "CCDS";
chr4	HAVANA	exon	127235418	127235528	.	+	.	gene_id "ENSMUSG00000042388.14"; transcript_id "ENSMUST00000106092.1"; gene_type "protein_coding"; gene_status "KNOWN"; gene_name "Dlgap3"; transcript_type "protein_coding"; transcript_status "KNOWN"; transcript_name "Dlgap3-202"; exon_number "9"; exon_id "ENSMUSE00000668566.1"; talon_gene "12106"; talon_transcript "31280"; talon_exon "164297"; exon_status "KNOWN"; level "2"; protein_id "ENSMUSP00000101698.1"; source "HAVANA"; tag "appris_alternative_2";
chr4	HAVANA	exon	127236150	127236368	.	+	.	gene_id "ENSMUSG00000042388.14"; transcript_id "ENSMUST00000106092.1"; gene_type "protein_coding"; gene_status "KNOWN"; gene_name "Dlgap3"; transcript_type "protein_coding"; transcript_status "KNOWN"; transcript_name "Dlgap3-202"; exon_number "10"; exon_id "ENSMUSE00000668565.1"; talon_gene "12106"; talon_transcript "31280"; talon_exon "164298"; exon_status "KNOWN"; level "2"; protein_id "ENSMUSP00000101698.1"; source "HAVANA"; tag "appris_alternative_2";
chr4	TALON	transcript	127233535	127237022	.	+	.	gene_id "ENSMUSG00000042388.14"; transcript_id "ENCODEMT000510343"; gene_name "Dlgap3"; gene_status "KNOWN"; gene_type "protein_coding"; transcript_status "NOVEL"; transcript_name "ENCODEMT000510343"; talon_gene "12106"; talon_transcript "510343"; ISM-suffix_to_IDs "31278,31279,510271,510281,510283,510297,510301,510308,510311,510313,510318,510332,510335"; ISM-suffix_transcript "TRUE"; ISM_to_IDs "31278,31279,510271,510281,510283,510297,510301,510308,510311,510313,510318,510332,510335"; ISM_transcript "TRUE";
chr4	HAVANA	exon	127233535	127234019	.	+	.	gene_id "ENSMUSG00000042388.14"; transcript_id "ENCODEMT000510343"; gene_type "protein_coding"; gene_status "KNOWN"; gene_name "Dlgap3"; transcript_status "NOVEL"; transcript_name "ENCODEMT000510343"; exon_number "1"; exon_id "ENSMUSE00000334690.1"; talon_gene "12106"; talon_transcript "510343"; talon_exon "164286"; ccdsid "CCDS18665.1"; exon_status "KNOWN"; level "2"; protein_id "ENSMUSP00000039724.7"; source "HAVANA"; tag "CCDS";
chr4	HAVANA	exon	127234968	127235059	.	+	.	gene_id "ENSMUSG00000042388.14"; transcript_id "ENCODEMT000510343"; gene_type "protein_coding"; gene_status "KNOWN"; gene_name "Dlgap3"; transcript_status "NOVEL"; transcript_name "ENCODEMT000510343"; exon_number "2"; exon_id "ENSMUSE00000375890.1"; talon_gene "12106"; talon_transcript "510343"; talon_exon "164288"; ccdsid "CCDS18665.1"; exon_status "KNOWN"; level "2"; protein_id "ENSMUSP00000039724.7"; source "HAVANA"; tag "CCDS";
chr4	HAVANA	exon	127235385	127235528	.	+	.	gene_id "ENSMUSG00000042388.14"; transcript_id "ENCODEMT000510343"; gene_type "protein_coding"; gene_status "KNOWN"; gene_name "Dlgap3"; transcript_status "NOVEL"; transcript_name "ENCODEMT000510343"; exon_number "3"; exon_id "ENSMUSE00000333664.2"; talon_gene "12106"; talon_transcript "510343"; talon_exon "164290"; ccdsid "CCDS18665.1"; exon_status "KNOWN"; level "2"; protein_id "ENSMUSP00000039724.7"; source "HAVANA"; tag "CCDS";
chr4	HAVANA	exon	127236150	127237022	.	+	.	gene_id "ENSMUSG00000042388.14"; transcript_id "ENCODEMT000510343"; gene_type "protein_coding"; gene_status "KNOWN"; gene_name "Dlgap3"; transcript_status "NOVEL"; transcript_name "ENCODEMT000510343"; exon_number "4"; exon_id "ENSMUSE00000411876.7"; talon_gene "12106"; talon_transcript "510343"; talon_exon "164292"; ccdsid "CCDS18665.1"; exon_status "KNOWN"; level "2"; protein_id "ENSMUSP00000039724.7"; source "HAVANA"; tag "CCDS";
chr4	HAVANA	gene	127243784	127247809	.	+	.	gene_id "ENSMUSG00000042380.8"; gene_name "Smim12"; gene_status "KNOWN"; gene_type "protein_coding"; talon_gene "12107"; havana_gene "OTTMUSG00000009381.2"; level "2";
chr4	HAVANA	transcript	127243784	127247809	.	+	.	gene_id "ENSMUSG00000042380.8"; transcript_id "ENSMUST00000142029.1"; gene_name "Smim12"; gene_status "KNOWN"; gene_type "protein_coding"; transcript_type "protein_coding"; transcript_status "KNOWN"; transcript_name "Smim12-201"; talon_gene "12107"; talon_transcript "31282"; ccdsid "CCDS38883.1"; havana_transcript "OTTMUST00000021359.2"; level "2"; protein_id "ENSMUSP00000131941.1"; source "HAVANA"; tag "CCDS"; transcript_support_level "1";
chr4	HAVANA	exon	127243784	127243898	.	+	.	gene_id "ENSMUSG00000042380.8"; transcript_id "ENSMUST00000142029.1"; gene_type "protein_coding"; gene_status "KNOWN"; gene_name "Smim12"; transcript_type "protein_coding"; transcript_status "KNOWN"; transcript_name "Smim12-201"; exon_number "1"; exon_id "ENSMUSE00000757715.1"; talon_gene "12107"; talon_transcript "31282"; talon_exon "164302"; ccdsid "CCDS38883.1"; exon_status "KNOWN"; level "2"; protein_id "ENSMUSP00000131941.1"; source "HAVANA"; tag "CCDS";
chr4	HAVANA	exon	127246903	127247809	.	+	.	gene_id "ENSMUSG00000042380.8"; transcript_id "ENSMUST00000142029.1"; gene_type "protein_coding"; gene_status "KNOWN"; gene_name "Smim12"; transcript_type "protein_coding"; transcript_status "KNOWN"; transcript_name "Smim12-201"; exon_number "2"; exon_id "ENSMUSE00000835434.1"; talon_gene "12107"; talon_transcript "31282"; talon_exon "164304"; ccdsid "CCDS38883.1"; exon_status "KNOWN"; level "2"; protein_id "ENSMUSP00000131941.1"; source "HAVANA"; tag "CCDS";
chr4	HAVANA	gene	127311421	127314039	.	-	.	gene_id "ENSMUSG00000050234.7"; gene_name "Gja4"; gene_status "KNOWN"; gene_type "protein_coding"; talon_gene "12110"; havana_gene "OTTMUSG00000009376.1"; level "2";
chr4	HAVANA	transcript	127311421	127314039	.	-	.	gene_id "ENSMUSG00000050234.7"; transcript_id "ENSMUST00000053753.7"; gene_name "Gja4"; gene_status "KNOWN"; gene_type "protein_coding"; transcript_type "protein_coding"; transcript_status "KNOWN"; transcript_name "Gja4-201"; talon_gene "12110"; talon_transcript "31285"; ccdsid "CCDS18667.1"; havana_transcript "OTTMUST00000021353.1"; level "2"; protein_id "ENSMUSP00000062320.7"; source "HAVANA"; tag "CCDS"; transcript_support_level "1";
chr4	HAVANA	exon	127313920	127314039	.	-	.	gene_id "ENSMUSG00000050234.7"; transcript_id "ENSMUST00000053753.7"; gene_type "protein_coding"; gene_status "KNOWN"; gene_name "Gja4"; transcript_type "protein_coding"; transcript_status "KNOWN"; transcript_name "Gja4-201"; exon_number "1"; exon_id "ENSMUSE00000631243.2"; talon_gene "12110"; talon_transcript "31285"; talon_exon "164307"; ccdsid "CCDS18667.1"; exon_status "KNOWN"; level "2"; protein_id "ENSMUSP00000062320.7"; source "HAVANA"; tag "CCDS";
chr4	HAVANA	exon	127311421	127312985	.	-	.	gene_id "ENSMUSG00000050234.7"; transcript_id "ENSMUST00000053753.7"; gene_type "protein_coding"; gene_status "KNOWN"; gene_name "Gja4"; transcript_type "protein_coding"; transcript_status "KNOWN"; transcript_name "Gja4-201"; exon_number "2"; exon_id "ENSMUSE00000391087.8"; talon_gene "12110"; talon_transcript "31285"; talon_exon "164309"; ccdsid "CCDS18667.1"; exon_status "KNOWN"; level "2"; protein_id "ENSMUSP00000062320.7"; source "HAVANA"; tag "CCDS";
chr4	HAVANA	gene	127325235	127330844	.	-	.	gene_id "ENSMUSG00000042367.12"; gene_name "Gjb3"; gene_status "KNOWN"; gene_type "protein_coding"; talon_gene "12111"; havana_gene "OTTMUSG00000009382.1"; level "2";
chr4	HAVANA	transcript	127325235	127330844	.	-	.	gene_id "ENSMUSG00000042367.12"; transcript_id "ENSMUST00000046532.3"; gene_name "Gjb3"; gene_status "KNOWN"; gene_type "protein_coding"; transcript_type "protein_coding"; transcript_status "KNOWN"; transcript_name "Gjb3-201"; talon_gene "12111"; talon_transcript "31287"; ccdsid "CCDS18668.1"; havana_transcript "OTTMUST00000021360.1"; level "2"; protein_id "ENSMUSP00000046755.3"; source "HAVANA"; tag "CCDS"; transcript_support_level "1";
chr4	HAVANA	exon	127330502	127330844	.	-	.	gene_id "ENSMUSG00000042367.12"; transcript_id "ENSMUST00000046532.3"; gene_type "protein_coding"; gene_status "KNOWN"; gene_name "Gjb3"; transcript_type "protein_coding"; transcript_status "KNOWN"; transcript_name "Gjb3-201"; exon_number "1"; exon_id "ENSMUSE00000407616.3"; talon_gene "12111"; talon_transcript "31287"; talon_exon "164313"; ccdsid "CCDS18668.1"; exon_status "KNOWN"; level "2"; protein_id "ENSMUSP00000046755.3"; source "HAVANA"; tag "CCDS";
chr4	HAVANA	exon	127325235	127326771	.	-	.	gene_id "ENSMUSG00000042367.12"; transcript_id "ENSMUST00000046532.3"; gene_type "protein_coding"; gene_status "KNOWN"; gene_name "Gjb3"; transcript_type "protein_coding"; transcript_status "KNOWN"; transcript_name "Gjb3-201"; exon_number "2"; exon_id "ENSMUSE00000462734.2"; talon_gene "12111"; talon_transcript "31287"; talon_exon "164312"; ccdsid "CCDS18668.1"; exon_status "KNOWN"; level "2"; protein_id "ENSMUSP00000101697.2"; source "HAVANA"; tag "CCDS";
chr4	HAVANA	gene	127987857	128339657	.	+	.	gene_id "ENSMUSG00000028804.20"; gene_name "Csmd2"; gene_status "KNOWN"; gene_type "protein_coding"; talon_gene "12120"; havana_gene "OTTMUSG00000009459.7"; level "2"; tag "overlapping_locus";
chr4	HAVANA	transcript	127987857	128339657	.	+	.	gene_id "ENSMUSG00000028804.20"; transcript_id "ENSMUST00000129619.7"; gene_name "Csmd2"; gene_status "KNOWN"; gene_type "protein_coding"; transcript_type "retained_intron"; transcript_status "KNOWN"; transcript_name "Csmd2-201"; talon_gene "12120"; talon_transcript "31298"; havana_transcript "OTTMUST00000021542.1"; level "2"; source "HAVANA"; transcript_support_level "1";
chr4	HAVANA	exon	127987857	127988271	.	+	.	gene_id "ENSMUSG00000028804.20"; transcript_id "ENSMUST00000129619.7"; gene_type "protein_coding"; gene_status "KNOWN"; gene_name "Csmd2"; transcript_type "retained_intron"; transcript_status "KNOWN"; transcript_name "Csmd2-201"; exon_number "1"; exon_id "ENSMUSE00000793447.1"; talon_gene "12120"; talon_transcript "31298"; talon_exon "164359"; exon_status "KNOWN"; level "2"; source "HAVANA";
chr4	HAVANA	exon	128058962	128059178	.	+	.	gene_id "ENSMUSG00000028804.20"; transcript_id "ENSMUST00000129619.7"; gene_type "protein_coding"; gene_status "KNOWN"; gene_name "Csmd2"; transcript_type "retained_intron"; transcript_status "KNOWN"; transcript_name "Csmd2-201"; exon_number "2"; exon_id "ENSMUSE00001297458.1"; talon_gene "12120"; talon_transcript "31298"; talon_exon "164361"; ccdsid "CCDS84795.1"; exon_status "KNOWN"; level "2"; protein_id "ENSMUSP00000138958.2"; source "HAVANA"; tag "CCDS";
chr4	HAVANA	exon	128113651	128113763	.	+	.	gene_id "ENSMUSG00000028804.20"; transcript_id "ENSMUST00000129619.7"; gene_type "protein_coding"; gene_status "KNOWN"; gene_name "Csmd2"; transcript_type "retained_intron"; transcript_status "KNOWN"; transcript_name "Csmd2-201"; exon_number "3"; exon_id "ENSMUSE00001257920.1"; talon_gene "12120"; talon_transcript "31298"; talon_exon "164363"; ccdsid "CCDS84795.1"; exon_status "KNOWN"; level "2"; protein_id "ENSMUSP00000138958.2"; source "HAVANA"; tag "CCDS";
chr4	HAVANA	exon	128197202	128197396	.	+	.	gene_id "ENSMUSG00000028804.20"; transcript_id "ENSMUST00000129619.7"; gene_type "protein_coding"; gene_status "KNOWN"; gene_name "Csmd2"; transcript_type "retained_intron"; transcript_status "KNOWN"; transcript_name "Csmd2-201"; exon_number "4"; exon_id "ENSMUSE00001211634.1"; talon_gene "12120"; talon_transcript "31298"; talon_exon "164365"; ccdsid "CCDS84795.1"; exon_status "KNOWN"; level "2"; protein_id "ENSMUSP00000138958.2"; source "HAVANA"; tag "CCDS";
chr4	HAVANA	exon	128209717	128209924	.	+	.	gene_id "ENSMUSG00000028804.20"; transcript_id "ENSMUST00000129619.7"; gene_type "protein_coding"; gene_status "KNOWN"; gene_name "Csmd2"; transcript_type "retained_intron"; transcript_status "KNOWN"; transcript_name "Csmd2-201"; exon_number "5"; exon_id "ENSMUSE00001217359.1"; talon_gene "12120"; talon_transcript "31298"; talon_exon "164367"; ccdsid "CCDS84795.1"; exon_status "KNOWN"; level "2"; protein_id "ENSMUSP00000138958.2"; source "HAVANA"; tag "CCDS";
chr4	HAVANA	exon	128277151	128277263	.	+	.	gene_id "ENSMUSG00000028804.20"; transcript_id "ENSMUST00000129619.7"; gene_type "protein_coding"; gene_status "KNOWN"; gene_name "Csmd2"; transcript_type "retained_intron"; transcript_status "KNOWN"; transcript_name "Csmd2-201"; exon_number "6"; exon_id "ENSMUSE00001254555.1"; talon_gene "12120"; talon_transcript "31298"; talon_exon "164369"; ccdsid "CCDS84795.1"; exon_status "KNOWN"; level "2"; protein_id "ENSMUSP00000138958.2"; source "HAVANA"; tag "CCDS";
chr4	HAVANA	exon	128291379	128291456	.	+	.	gene_id "ENSMUSG00000028804.20"; transcript_id "ENSMUST00000129619.7"; gene_type "protein_coding"; gene_status "KNOWN"; gene_name "Csmd2"; transcript_type "retained_intron"; transcript_status "KNOWN"; transcript_name "Csmd2-201"; exon_number "7"; exon_id "ENSMUSE00001221902.1"; talon_gene "12120"; talon_transcript "31298"; talon_exon "164371"; ccdsid "CCDS84795.1"; exon_status "KNOWN"; level "2"; protein_id "ENSMUSP00000138958.2"; source "HAVANA"; tag "CCDS";
chr4	HAVANA	exon	128296395	128296482	.	+	.	gene_id "ENSMUSG00000028804.20"; transcript_id "ENSMUST00000129619.7"; gene_type "protein_coding"; gene_status "KNOWN"; gene_name "Csmd2"; transcript_type "retained_intron"; transcript_status "KNOWN"; transcript_name "Csmd2-201"; exon_number "8"; exon_id "ENSMUSE00001302461.1"; talon_gene "12120"; talon_transcript "31298"; talon_exon "164373"; ccdsid "CCDS84795.1"; exon_status "KNOWN"; level "2"; protein_id "ENSMUSP00000138958.2"; source "HAVANA"; tag "CCDS";
chr4	HAVANA	exon	128297186	128297310	.	+	.	gene_id "ENSMUSG00000028804.20"; transcript_id "ENSMUST00000129619.7"; gene_type "protein_coding"; gene_status "KNOWN"; gene_name "Csmd2"; transcript_type "retained_intron"; transcript_status "KNOWN"; transcript_name "Csmd2-201"; exon_number "9"; exon_id "ENSMUSE00001252501.1"; talon_gene "12120"; talon_transcript "31298"; talon_exon "164375"; ccdsid "CCDS84795.1"; exon_status "KNOWN"; level "2"; protein_id "ENSMUSP00000138958.2"; source "HAVANA"; tag "CCDS";
chr4	HAVANA	exon	128306363	128306484	.	+	.	gene_id "ENSMUSG00000028804.20"; transcript_id "ENSMUST00000129619.7"; gene_type "protein_coding"; gene_status "KNOWN"; gene_name "Csmd2"; transcript_type "retained_intron"; transcript_status "KNOWN"; transcript_name "Csmd2-201"; exon_number "10"; exon_id "ENSMUSE00001297677.1"; talon_gene "12120"; talon_transcript "31298"; talon_exon "164377"; ccdsid "CCDS84795.1"; exon_status "KNOWN"; level "2"; protein_id "ENSMUSP00000138958.2"; source "HAVANA"; tag "CCDS";
chr4	HAVANA	exon	128321248	128321351	.	+	.	gene_id "ENSMUSG00000028804.20"; transcript_id "ENSMUST00000129619.7"; gene_type "protein_coding"; gene_status "KNOWN"; gene_name "Csmd2"; transcript_type "retained_intron"; transcript_status "KNOWN"; transcript_name "Csmd2-201"; exon_number "11"; exon_id "ENSMUSE00001274658.1"; talon_gene "12120"; talon_transcript "31298"; talon_exon "164379"; ccdsid "CCDS84795.1"; exon_status "KNOWN"; level "2"; protein_id "ENSMUSP00000138958.2"; source "HAVANA"; tag "CCDS";
chr4	HAVANA	exon	128322019	128322131	.	+	.	gene_id "ENSMUSG00000028804.20"; transcript_id "ENSMUST00000129619.7"; gene_type "protein_coding"; gene_status "KNOWN"; gene_name "Csmd2"; transcript_type "retained_intron"; transcript_status "KNOWN"; transcript_name "Csmd2-201"; exon_number "12"; exon_id "ENSMUSE00001218465.1"; talon_gene "12120"; talon_transcript "31298"; talon_exon "164381"; ccdsid "CCDS84795.1"; exon_status "KNOWN"; level "2"; protein_id "ENSMUSP00000138958.2"; source "HAVANA"; tag "CCDS";
chr4	HAVANA	exon	128338515	128339657	.	+	.	gene_id "ENSMUSG00000028804.20"; transcript_id "ENSMUST00000129619.7"; gene_type "protein_coding"; gene_status "KNOWN"; gene_name "Csmd2"; transcript_type "retained_intron"; transcript_status "KNOWN"; transcript_name "Csmd2-201"; exon_number "13"; exon_id "ENSMUSE00000815483.1"; talon_gene "12120"; talon_transcript "31298"; talon_exon "164383"; exon_status "KNOWN"; level "2"; source "HAVANA";
chr4	HAVANA	gene	128583547	128609995	.	-	.	gene_id "ENSMUSG00000061894.15"; gene_name "Zscan20"; gene_status "KNOWN"; gene_type "protein_coding"; talon_gene "12124"; havana_gene "OTTMUSG00000009454.4"; level "2";
chr4	HAVANA	transcript	128583547	128610098	.	-	.	gene_id "ENSMUSG00000061894.15"; transcript_id "ENSMUST00000097877.8"; gene_name "Zscan20"; gene_status "KNOWN"; gene_type "protein_coding"; transcript_type "protein_coding"; transcript_status "KNOWN"; transcript_name "Zscan20-202"; talon_gene "12124"; talon_transcript "31309"; ccdsid "CCDS18672.2"; havana_transcript "OTTMUST00000021531.2"; level "2"; protein_id "ENSMUSP00000095487.2"; source "HAVANA"; tag "CCDS"; transcript_support_level "1";
chr4	HAVANA	exon	128609994	128610098	.	-	.	gene_id "ENSMUSG00000061894.15"; transcript_id "ENSMUST00000097877.8"; gene_type "protein_coding"; gene_status "KNOWN"; gene_name "Zscan20"; transcript_type "protein_coding"; transcript_status "KNOWN"; transcript_name "Zscan20-202"; exon_number "1"; exon_id "ENSMUSE00000631177.2"; talon_gene "12124"; talon_transcript "31309"; talon_exon "164537"; ccdsid "CCDS18672.2"; exon_status "KNOWN"; level "2"; protein_id "ENSMUSP00000095487.2"; source "HAVANA"; tag "CCDS";
chr4	HAVANA	exon	128604205	128604712	.	-	.	gene_id "ENSMUSG00000061894.15"; transcript_id "ENSMUST00000097877.8"; gene_type "protein_coding"; gene_status "KNOWN"; gene_name "Zscan20"; transcript_type "protein_coding"; transcript_status "KNOWN"; transcript_name "Zscan20-202"; exon_number "2"; exon_id "ENSMUSE00000973453.1"; talon_gene "12124"; talon_transcript "31309"; talon_exon "164539"; ccdsid "CCDS18672.2"; exon_status "KNOWN"; level "2"; protein_id "ENSMUSP00000095487.2"; source "HAVANA"; tag "CCDS";
chr4	HAVANA	exon	128592335	128592506	.	-	.	gene_id "ENSMUSG00000061894.15"; transcript_id "ENSMUST00000097877.8"; gene_type "protein_coding"; gene_status "KNOWN"; gene_name "Zscan20"; transcript_type "protein_coding"; transcript_status "KNOWN"; transcript_name "Zscan20-202"; exon_number "3"; exon_id "ENSMUSE00001076587.1"; talon_gene "12124"; talon_transcript "31309"; talon_exon "164541"; ccdsid "CCDS18672.2"; exon_status "KNOWN"; level "2"; protein_id "ENSMUSP00000095487.2"; source "HAVANA"; tag "CCDS";
chr4	HAVANA	exon	128591816	128591892	.	-	.	gene_id "ENSMUSG00000061894.15"; transcript_id "ENSMUST00000097877.8"; gene_type "protein_coding"; gene_status "KNOWN"; gene_name "Zscan20"; transcript_type "protein_coding"; transcript_status "KNOWN"; transcript_name "Zscan20-202"; exon_number "4"; exon_id "ENSMUSE00001044387.1"; talon_gene "12124"; talon_transcript "31309"; talon_exon "164543"; ccdsid "CCDS18672.2"; exon_status "KNOWN"; level "2"; protein_id "ENSMUSP00000095487.2"; source "HAVANA"; tag "CCDS";
chr4	HAVANA	exon	128591473	128591557	.	-	.	gene_id "ENSMUSG00000061894.15"; transcript_id "ENSMUST00000097877.8"; gene_type "protein_coding"; gene_status "KNOWN"; gene_name "Zscan20"; transcript_type "protein_coding"; transcript_status "KNOWN"; transcript_name "Zscan20-202"; exon_number "5"; exon_id "ENSMUSE00001043953.1"; talon_gene "12124"; talon_transcript "31309"; talon_exon "164545"; ccdsid "CCDS18672.2"; exon_status "KNOWN"; level "2"; protein_id "ENSMUSP00000095487.2"; source "HAVANA"; tag "CCDS";
chr4	HAVANA	exon	128589452	128590141	.	-	.	gene_id "ENSMUSG00000061894.15"; transcript_id "ENSMUST00000097877.8"; gene_type "protein_coding"; gene_status "KNOWN"; gene_name "Zscan20"; transcript_type "protein_coding"; transcript_status "KNOWN"; transcript_name "Zscan20-202"; exon_number "6"; exon_id "ENSMUSE00001044258.1"; talon_gene "12124"; talon_transcript "31309"; talon_exon "164547"; ccdsid "CCDS18672.2"; exon_status "KNOWN"; level "2"; protein_id "ENSMUSP00000095487.2"; source "HAVANA"; tag "CCDS";
chr4	HAVANA	exon	128588016	128588444	.	-	.	gene_id "ENSMUSG00000061894.15"; transcript_id "ENSMUST00000097877.8"; gene_type "protein_coding"; gene_status "KNOWN"; gene_name "Zscan20"; transcript_type "protein_coding"; transcript_status "KNOWN"; transcript_name "Zscan20-202"; exon_number "7"; exon_id "ENSMUSE00001224295.1"; talon_gene "12124"; talon_transcript "31309"; talon_exon "164534"; ccdsid "CCDS18672.2"; exon_status "KNOWN"; level "2"; protein_id "ENSMUSP00000095487.2"; source "HAVANA"; tag "CCDS";
chr4	HAVANA	exon	128583547	128586844	.	-	.	gene_id "ENSMUSG00000061894.15"; transcript_id "ENSMUST00000097877.8"; gene_type "protein_coding"; gene_status "KNOWN"; gene_name "Zscan20"; transcript_type "protein_coding"; transcript_status "KNOWN"; transcript_name "Zscan20-202"; exon_number "8"; exon_id "ENSMUSE00000631176.2"; talon_gene "12124"; talon_transcript "31309"; talon_exon "164548"; ccdsid "CCDS18672.2"; exon_status "KNOWN"; level "2"; protein_id "ENSMUSP00000095487.2"; source "HAVANA"; tag "CCDS";
chr4	HAVANA	transcript	128601431	128610034	.	-	.	gene_id "ENSMUSG00000061894.15"; transcript_id "ENSMUST00000151226.1"; gene_name "Zscan20"; gene_status "KNOWN"; gene_type "protein_coding"; transcript_type "retained_intron"; transcript_status "KNOWN"; transcript_name "Zscan20-206"; talon_gene "12124"; talon_transcript "31311"; havana_transcript "OTTMUST00000068219.1"; level "2"; source "HAVANA"; tag "mRNA_end_NF"; transcript_support_level "1";
chr4	HAVANA	exon	128609994	128610034	.	-	.	gene_id "ENSMUSG00000061894.15"; transcript_id "ENSMUST00000151226.1"; gene_type "protein_coding"; gene_status "KNOWN"; gene_name "Zscan20"; transcript_type "retained_intron"; transcript_status "KNOWN"; transcript_name "Zscan20-206"; exon_number "1"; exon_id "ENSMUSE00000746664.1"; talon_gene "12124"; talon_transcript "31311"; talon_exon "164554"; exon_status "KNOWN"; level "2"; source "HAVANA"; tag "mRNA_end_NF";
chr4	HAVANA	exon	128601431	128604712	.	-	.	gene_id "ENSMUSG00000061894.15"; transcript_id "ENSMUST00000151226.1"; gene_type "protein_coding"; gene_status "KNOWN"; gene_name "Zscan20"; transcript_type "retained_intron"; transcript_status "KNOWN"; transcript_name "Zscan20-206"; exon_number "2"; exon_id "ENSMUSE00000780365.1"; talon_gene "12124"; talon_transcript "31311"; talon_exon "164555"; exon_status "KNOWN"; level "2"; source "HAVANA"; tag "mRNA_end_NF";
chr4	HAVANA	transcript	128604443	128609995	.	-	.	gene_id "ENSMUSG00000061894.15"; transcript_id "ENSMUST00000147876.1"; gene_name "Zscan20"; gene_status "KNOWN"; gene_type "protein_coding"; transcript_type "protein_coding"; transcript_status "KNOWN"; transcript_name "Zscan20-205"; talon_gene "12124"; talon_transcript "31312"; havana_transcript "OTTMUST00000021533.2"; level "2"; protein_id "ENSMUSP00000121315.1"; source "HAVANA"; tag "cds_end_NF"; transcript_support_level "2";
chr4	HAVANA	exon	128609898	128609995	.	-	.	gene_id "ENSMUSG00000061894.15"; transcript_id "ENSMUST00000147876.1"; gene_type "protein_coding"; gene_status "KNOWN"; gene_name "Zscan20"; transcript_type "protein_coding"; transcript_status "KNOWN"; transcript_name "Zscan20-205"; exon_number "1"; exon_id "ENSMUSE00000730228.1"; talon_gene "12124"; talon_transcript "31312"; talon_exon "164556"; exon_status "KNOWN"; level "2"; protein_id "ENSMUSP00000121315.1"; source "HAVANA"; tag "cds_end_NF";
chr4	HAVANA	exon	128604443	128604712	.	-	.	gene_id "ENSMUSG00000061894.15"; transcript_id "ENSMUST00000147876.1"; gene_type "protein_coding"; gene_status "KNOWN"; gene_name "Zscan20"; transcript_type "protein_coding"; transcript_status "KNOWN"; transcript_name "Zscan20-205"; exon_number "2"; exon_id "ENSMUSE00000781019.1"; talon_gene "12124"; talon_transcript "31312"; talon_exon "164558"; exon_status "KNOWN"; level "2"; protein_id "ENSMUSP00000121315.1"; source "HAVANA"; tag "cds_end_NF";
chr4	HAVANA	gene	128615443	128618619	.	-	.	gene_id "ENSMUSG00000062545.4"; gene_name "Tlr12"; gene_status "KNOWN"; gene_type "protein_coding"; talon_gene "12125"; havana_gene "OTTMUSG00000009457.2"; level "2";
chr4	HAVANA	transcript	128615443	128618619	.	-	.	gene_id "ENSMUSG00000062545.4"; transcript_id "ENSMUST00000074829.3"; gene_name "Tlr12"; gene_status "KNOWN"; gene_type "protein_coding"; transcript_type "protein_coding"; transcript_status "KNOWN"; transcript_name "Tlr12-201"; talon_gene "12125"; talon_transcript "31314"; ccdsid "CCDS18673.1"; havana_transcript "OTTMUST00000021538.2"; level "2"; protein_id "ENSMUSP00000074381.2"; source "HAVANA"; tag "CCDS"; transcript_support_level "NA";
chr4	HAVANA	exon	128615443	128618619	.	-	.	gene_id "ENSMUSG00000062545.4"; transcript_id "ENSMUST00000074829.3"; gene_type "protein_coding"; gene_status "KNOWN"; gene_name "Tlr12"; transcript_type "protein_coding"; transcript_status "KNOWN"; transcript_name "Tlr12-201"; exon_number "1"; exon_id "ENSMUSE00000425149.4"; talon_gene "12125"; talon_transcript "31314"; talon_exon "164564"; ccdsid "CCDS18673.1"; exon_status "KNOWN"; level "2"; protein_id "ENSMUSP00000074381.2"; source "HAVANA"; tag "CCDS";
chr4	HAVANA	gene	128654702	128752881	.	+	.	gene_id "ENSMUSG00000028796.17"; gene_name "Phc2"; gene_status "KNOWN"; gene_type "protein_coding"; talon_gene "12127"; havana_gene "OTTMUSG00000009456.5"; level "2";
chr4	ENSEMBL	transcript	128654702	128752881	.	+	.	gene_id "ENSMUSG00000028796.17"; transcript_id "ENSMUST00000030588.12"; gene_name "Phc2"; gene_status "KNOWN"; gene_type "protein_coding"; transcript_type "protein_coding"; transcript_status "KNOWN"; transcript_name "Phc2-201"; talon_gene "12127"; talon_transcript "31317"; ccdsid "CCDS18674.1"; level "3"; protein_id "ENSMUSP00000030588.6"; source "ENSEMBL"; tag "CCDS"; transcript_support_level "5";
chr4	ENSEMBL	exon	128654702	128654816	.	+	.	gene_id "ENSMUSG00000028796.17"; transcript_id "ENSMUST00000030588.12"; gene_type "protein_coding"; gene_status "KNOWN"; gene_name "Phc2"; transcript_type "protein_coding"; transcript_status "KNOWN"; transcript_name "Phc2-201"; exon_number "1"; exon_id "ENSMUSE00001068576.1"; talon_gene "12127"; talon_transcript "31317"; talon_exon "164571"; ccdsid "CCDS18674.1"; exon_status "KNOWN"; level "3"; protein_id "ENSMUSP00000030588.6"; source "ENSEMBL"; tag "CCDS";
chr4	HAVANA	exon	128704998	128705234	.	+	.	gene_id "ENSMUSG00000028796.17"; transcript_id "ENSMUST00000030588.12"; gene_type "protein_coding"; gene_status "KNOWN"; gene_name "Phc2"; transcript_type "protein_coding"; transcript_status "KNOWN"; transcript_name "Phc2-201"; exon_number "2"; exon_id "ENSMUSE00000668485.1"; talon_gene "12127"; talon_transcript "31317"; talon_exon "164573"; ccdsid "CCDS18674.1"; exon_status "KNOWN"; level "2"; protein_id "ENSMUSP00000116333.1"; source "HAVANA"; tag "cds_end_NF";
chr4	HAVANA	exon	128707937	128708095	.	+	.	gene_id "ENSMUSG00000028796.17"; transcript_id "ENSMUST00000030588.12"; gene_type "protein_coding"; gene_status "KNOWN"; gene_name "Phc2"; transcript_type "protein_coding"; transcript_status "KNOWN"; transcript_name "Phc2-201"; exon_number "3"; exon_id "ENSMUSE00000319030.1"; talon_gene "12127"; talon_transcript "31317"; talon_exon "164575"; ccdsid "CCDS18674.1"; exon_status "KNOWN"; level "2"; protein_id "ENSMUSP00000116333.1"; source "HAVANA"; tag "cds_end_NF";
chr4	HAVANA	exon	128708977	128709054	.	+	.	gene_id "ENSMUSG00000028796.17"; transcript_id "ENSMUST00000030588.12"; gene_type "protein_coding"; gene_status "KNOWN"; gene_name "Phc2"; transcript_type "protein_coding"; transcript_status "KNOWN"; transcript_name "Phc2-201"; exon_number "4"; exon_id "ENSMUSE00000319020.1"; talon_gene "12127"; talon_transcript "31317"; talon_exon "164577"; ccdsid "CCDS18674.1"; exon_status "KNOWN"; level "2"; protein_id "ENSMUSP00000116333.1"; source "HAVANA"; tag "cds_end_NF";
chr4	HAVANA	exon	128709499	128709663	.	+	.	gene_id "ENSMUSG00000028796.17"; transcript_id "ENSMUST00000030588.12"; gene_type "protein_coding"; gene_status "KNOWN"; gene_name "Phc2"; transcript_type "protein_coding"; transcript_status "KNOWN"; transcript_name "Phc2-201"; exon_number "5"; exon_id "ENSMUSE00000319006.1"; talon_gene "12127"; talon_transcript "31317"; talon_exon "164579"; ccdsid "CCDS18674.1"; exon_status "KNOWN"; level "2"; protein_id "ENSMUSP00000116333.1"; source "HAVANA"; tag "cds_end_NF";
chr4	HAVANA	exon	128711058	128711144	.	+	.	gene_id "ENSMUSG00000028796.17"; transcript_id "ENSMUST00000030588.12"; gene_type "protein_coding"; gene_status "KNOWN"; gene_name "Phc2"; transcript_type "protein_coding"; transcript_status "KNOWN"; transcript_name "Phc2-201"; exon_number "6"; exon_id "ENSMUSE00000318993.1"; talon_gene "12127"; talon_transcript "31317"; talon_exon "164581"; ccdsid "CCDS18674.1"; exon_status "KNOWN"; level "2"; protein_id "ENSMUSP00000116333.1"; source "HAVANA"; tag "cds_end_NF";
chr4	HAVANA	exon	128712059	128712359	.	+	.	gene_id "ENSMUSG00000028796.17"; transcript_id "ENSMUST00000030588.12"; gene_type "protein_coding"; gene_status "KNOWN"; gene_name "Phc2"; transcript_type "protein_coding"; transcript_status "KNOWN"; transcript_name "Phc2-201"; exon_number "7"; exon_id "ENSMUSE00001290112.1"; talon_gene "12127"; talon_transcript "31317"; talon_exon "164583"; ccdsid "CCDS18674.1"; exon_status "KNOWN"; level "2"; protein_id "ENSMUSP00000101690.1"; source "HAVANA"; tag "CCDS";
chr4	HAVANA	exon	128722909	128723300	.	+	.	gene_id "ENSMUSG00000028796.17"; transcript_id "ENSMUST00000030588.12"; gene_type "protein_coding"; gene_status "KNOWN"; gene_name "Phc2"; transcript_type "protein_coding"; transcript_status "KNOWN"; transcript_name "Phc2-201"; exon_number "8"; exon_id "ENSMUSE00000182217.1"; talon_gene "12127"; talon_transcript "31317"; talon_exon "164585"; ccdsid "CCDS18674.1"; exon_status "KNOWN"; level "2"; protein_id "ENSMUSP00000101690.1"; source "HAVANA"; tag "CCDS";
chr4	HAVANA	exon	128723548	128723713	.	+	.	gene_id "ENSMUSG00000028796.17"; transcript_id "ENSMUST00000030588.12"; gene_type "protein_coding"; gene_status "KNOWN"; gene_name "Phc2"; transcript_type "protein_coding"; transcript_status "KNOWN"; transcript_name "Phc2-201"; exon_number "9"; exon_id "ENSMUSE00000182221.1"; talon_gene "12127"; talon_transcript "31317"; talon_exon "164587"; ccdsid "CCDS18674.1"; exon_status "KNOWN"; level "2"; protein_id "ENSMUSP00000101690.1"; source "HAVANA"; tag "CCDS";
chr4	HAVANA	exon	128743354	128743556	.	+	.	gene_id "ENSMUSG00000028796.17"; transcript_id "ENSMUST00000030588.12"; gene_type "protein_coding"; gene_status "KNOWN"; gene_name "Phc2"; transcript_type "protein_coding"; transcript_status "KNOWN"; transcript_name "Phc2-201"; exon_number "10"; exon_id "ENSMUSE00001244456.1"; talon_gene "12127"; talon_transcript "31317"; talon_exon "164589"; ccdsid "CCDS18674.1"; exon_status "KNOWN"; level "2"; protein_id "ENSMUSP00000101690.1"; source "HAVANA"; tag "CCDS";
chr4	HAVANA	exon	128745002	128745131	.	+	.	gene_id "ENSMUSG00000028796.17"; transcript_id "ENSMUST00000030588.12"; gene_type "protein_coding"; gene_status "KNOWN"; gene_name "Phc2"; transcript_type "protein_coding"; transcript_status "KNOWN"; transcript_name "Phc2-201"; exon_number "11"; exon_id "ENSMUSE00001304273.1"; talon_gene "12127"; talon_transcript "31317"; talon_exon "164591"; ccdsid "CCDS18674.1"; exon_status "KNOWN"; level "2"; protein_id "ENSMUSP00000101690.1"; source "HAVANA"; tag "CCDS";
chr4	HAVANA	exon	128745790	128745904	.	+	.	gene_id "ENSMUSG00000028796.17"; transcript_id "ENSMUST00000030588.12"; gene_type "protein_coding"; gene_status "KNOWN"; gene_name "Phc2"; transcript_type "protein_coding"; transcript_status "KNOWN"; transcript_name "Phc2-201"; exon_number "12"; exon_id "ENSMUSE00001226036.1"; talon_gene "12127"; talon_transcript "31317"; talon_exon "164593"; ccdsid "CCDS18674.1"; exon_status "KNOWN"; level "2"; protein_id "ENSMUSP00000101690.1"; source "HAVANA"; tag "CCDS";
chr4	HAVANA	exon	128747101	128747242	.	+	.	gene_id "ENSMUSG00000028796.17"; transcript_id "ENSMUST00000030588.12"; gene_type "protein_coding"; gene_status "KNOWN"; gene_name "Phc2"; transcript_type "protein_coding"; transcript_status "KNOWN"; transcript_name "Phc2-201"; exon_number "13"; exon_id "ENSMUSE00001211971.1"; talon_gene "12127"; talon_transcript "31317"; talon_exon "164595"; ccdsid "CCDS18674.1"; exon_status "KNOWN"; level "2"; protein_id "ENSMUSP00000101690.1"; source "HAVANA"; tag "CCDS";
chr4	HAVANA	exon	128748008	128748284	.	+	.	gene_id "ENSMUSG00000028796.17"; transcript_id "ENSMUST00000030588.12"; gene_type "protein_coding"; gene_status "KNOWN"; gene_name "Phc2"; transcript_type "protein_coding"; transcript_status "KNOWN"; transcript_name "Phc2-201"; exon_number "14"; exon_id "ENSMUSE00000182232.1"; talon_gene "12127"; talon_transcript "31317"; talon_exon "164597"; ccdsid "CCDS18674.1"; exon_status "KNOWN"; level "2"; protein_id "ENSMUSP00000101690.1"; source "HAVANA"; tag "CCDS";
chr4	HAVANA	exon	128751500	128752881	.	+	.	gene_id "ENSMUSG00000028796.17"; transcript_id "ENSMUST00000030588.12"; gene_type "protein_coding"; gene_status "KNOWN"; gene_name "Phc2"; transcript_type "protein_coding"; transcript_status "KNOWN"; transcript_name "Phc2-201"; exon_number "15"; exon_id "ENSMUSE00001311354.1"; talon_gene "12127"; talon_transcript "31317"; talon_exon "164599"; ccdsid "CCDS18674.1"; exon_status "KNOWN"; level "2"; protein_id "ENSMUSP00000101690.1"; source "HAVANA"; tag "CCDS";
chr4	HAVANA	transcript	128654738	128712194	.	+	.	gene_id "ENSMUSG00000028796.17"; transcript_id "ENSMUST00000136377.7"; gene_name "Phc2"; gene_status "KNOWN"; gene_type "protein_coding"; transcript_type "protein_coding"; transcript_status "KNOWN"; transcript_name "Phc2-207"; talon_gene "12127"; talon_transcript "31318"; havana_transcript "OTTMUST00000021537.3"; level "2"; protein_id "ENSMUSP00000116333.1"; source "HAVANA"; tag "cds_end_NF"; transcript_support_level "5";
chr4	HAVANA	exon	128654738	128654816	.	+	.	gene_id "ENSMUSG00000028796.17"; transcript_id "ENSMUST00000136377.7"; gene_type "protein_coding"; gene_status "KNOWN"; gene_name "Phc2"; transcript_type "protein_coding"; transcript_status "KNOWN"; transcript_name "Phc2-207"; exon_number "1"; exon_id "ENSMUSE00000821294.1"; talon_gene "12127"; talon_transcript "31318"; talon_exon "164600"; exon_status "KNOWN"; level "2"; protein_id "ENSMUSP00000116333.1"; source "HAVANA"; tag "cds_end_NF";
chr4	HAVANA	exon	128704998	128705234	.	+	.	gene_id "ENSMUSG00000028796.17"; transcript_id "ENSMUST00000136377.7"; gene_type "protein_coding"; gene_status "KNOWN"; gene_name "Phc2"; transcript_type "protein_coding"; transcript_status "KNOWN"; transcript_name "Phc2-207"; exon_number "2"; exon_id "ENSMUSE00000668485.1"; talon_gene "12127"; talon_transcript "31318"; talon_exon "164573"; ccdsid "CCDS18674.1"; exon_status "KNOWN"; level "2"; protein_id "ENSMUSP00000116333.1"; source "HAVANA"; tag "cds_end_NF";
chr4	HAVANA	exon	128707937	128708095	.	+	.	gene_id "ENSMUSG00000028796.17"; transcript_id "ENSMUST00000136377.7"; gene_type "protein_coding"; gene_status "KNOWN"; gene_name "Phc2"; transcript_type "protein_coding"; transcript_status "KNOWN"; transcript_name "Phc2-207"; exon_number "3"; exon_id "ENSMUSE00000319030.1"; talon_gene "12127"; talon_transcript "31318"; talon_exon "164575"; ccdsid "CCDS18674.1"; exon_status "KNOWN"; level "2"; protein_id "ENSMUSP00000116333.1"; source "HAVANA"; tag "cds_end_NF";
chr4	HAVANA	exon	128708977	128709054	.	+	.	gene_id "ENSMUSG00000028796.17"; transcript_id "ENSMUST00000136377.7"; gene_type "protein_coding"; gene_status "KNOWN"; gene_name "Phc2"; transcript_type "protein_coding"; transcript_status "KNOWN"; transcript_name "Phc2-207"; exon_number "4"; exon_id "ENSMUSE00000319020.1"; talon_gene "12127"; talon_transcript "31318"; talon_exon "164577"; ccdsid "CCDS18674.1"; exon_status "KNOWN"; level "2"; protein_id "ENSMUSP00000116333.1"; source "HAVANA"; tag "cds_end_NF";
chr4	HAVANA	exon	128709499	128709663	.	+	.	gene_id "ENSMUSG00000028796.17"; transcript_id "ENSMUST00000136377.7"; gene_type "protein_coding"; gene_status "KNOWN"; gene_name "Phc2"; transcript_type "protein_coding"; transcript_status "KNOWN"; transcript_name "Phc2-207"; exon_number "5"; exon_id "ENSMUSE00000319006.1"; talon_gene "12127"; talon_transcript "31318"; talon_exon "164579"; ccdsid "CCDS18674.1"; exon_status "KNOWN"; level "2"; protein_id "ENSMUSP00000116333.1"; source "HAVANA"; tag "cds_end_NF";
chr4	HAVANA	exon	128711058	128711144	.	+	.	gene_id "ENSMUSG00000028796.17"; transcript_id "ENSMUST00000136377.7"; gene_type "protein_coding"; gene_status "KNOWN"; gene_name "Phc2"; transcript_type "protein_coding"; transcript_status "KNOWN"; transcript_name "Phc2-207"; exon_number "6"; exon_id "ENSMUSE00000318993.1"; talon_gene "12127"; talon_transcript "31318"; talon_exon "164581"; ccdsid "CCDS18674.1"; exon_status "KNOWN"; level "2"; protein_id "ENSMUSP00000116333.1"; source "HAVANA"; tag "cds_end_NF";
chr4	HAVANA	exon	128712059	128712194	.	+	.	gene_id "ENSMUSG00000028796.17"; transcript_id "ENSMUST00000136377.7"; gene_type "protein_coding"; gene_status "KNOWN"; gene_name "Phc2"; transcript_type "protein_coding"; transcript_status "KNOWN"; transcript_name "Phc2-207"; exon_number "7"; exon_id "ENSMUSE00000804153.1"; talon_gene "12127"; talon_transcript "31318"; talon_exon "164601"; exon_status "KNOWN"; level "2"; protein_id "ENSMUSP00000116333.1"; source "HAVANA"; tag "cds_end_NF";
chr4	HAVANA	transcript	128688795	128752881	.	+	.	gene_id "ENSMUSG00000028796.17"; transcript_id "ENSMUST00000106080.7"; gene_name "Phc2"; gene_status "KNOWN"; gene_type "protein_coding"; transcript_type "protein_coding"; transcript_status "KNOWN"; transcript_name "Phc2-203"; talon_gene "12127"; talon_transcript "31320"; ccdsid "CCDS18674.1"; havana_transcript "OTTMUST00000021536.2"; level "2"; protein_id "ENSMUSP00000101690.1"; source "HAVANA"; tag "CCDS"; transcript_support_level "1";
chr4	HAVANA	exon	128688795	128688845	.	+	.	gene_id "ENSMUSG00000028796.17"; transcript_id "ENSMUST00000106080.7"; gene_type "protein_coding"; gene_status "KNOWN"; gene_name "Phc2"; transcript_type "protein_coding"; transcript_status "KNOWN"; transcript_name "Phc2-203"; exon_number "1"; exon_id "ENSMUSE00000668486.1"; talon_gene "12127"; talon_transcript "31320"; talon_exon "164605"; ccdsid "CCDS18674.1"; exon_status "KNOWN"; level "2"; protein_id "ENSMUSP00000101690.1"; source "HAVANA"; tag "CCDS";
chr4	HAVANA	exon	128704998	128705234	.	+	.	gene_id "ENSMUSG00000028796.17"; transcript_id "ENSMUST00000106080.7"; gene_type "protein_coding"; gene_status "KNOWN"; gene_name "Phc2"; transcript_type "protein_coding"; transcript_status "KNOWN"; transcript_name "Phc2-203"; exon_number "2"; exon_id "ENSMUSE00000668485.1"; talon_gene "12127"; talon_transcript "31320"; talon_exon "164573"; ccdsid "CCDS18674.1"; exon_status "KNOWN"; level "2"; protein_id "ENSMUSP00000116333.1"; source "HAVANA"; tag "cds_end_NF";
chr4	HAVANA	exon	128707937	128708095	.	+	.	gene_id "ENSMUSG00000028796.17"; transcript_id "ENSMUST00000106080.7"; gene_type "protein_coding"; gene_status "KNOWN"; gene_name "Phc2"; transcript_type "protein_coding"; transcript_status "KNOWN"; transcript_name "Phc2-203"; exon_number "3"; exon_id "ENSMUSE00000319030.1"; talon_gene "12127"; talon_transcript "31320"; talon_exon "164575"; ccdsid "CCDS18674.1"; exon_status "KNOWN"; level "2"; protein_id "ENSMUSP00000116333.1"; source "HAVANA"; tag "cds_end_NF";
chr4	HAVANA	exon	128708977	128709054	.	+	.	gene_id "ENSMUSG00000028796.17"; transcript_id "ENSMUST00000106080.7"; gene_type "protein_coding"; gene_status "KNOWN"; gene_name "Phc2"; transcript_type "protein_coding"; transcript_status "KNOWN"; transcript_name "Phc2-203"; exon_number "4"; exon_id "ENSMUSE00000319020.1"; talon_gene "12127"; talon_transcript "31320"; talon_exon "164577"; ccdsid "CCDS18674.1"; exon_status "KNOWN"; level "2"; protein_id "ENSMUSP00000116333.1"; source "HAVANA"; tag "cds_end_NF";
chr4	HAVANA	exon	128709499	128709663	.	+	.	gene_id "ENSMUSG00000028796.17"; transcript_id "ENSMUST00000106080.7"; gene_type "protein_coding"; gene_status "KNOWN"; gene_name "Phc2"; transcript_type "protein_coding"; transcript_status "KNOWN"; transcript_name "Phc2-203"; exon_number "5"; exon_id "ENSMUSE00000319006.1"; talon_gene "12127"; talon_transcript "31320"; talon_exon "164579"; ccdsid "CCDS18674.1"; exon_status "KNOWN"; level "2"; protein_id "ENSMUSP00000116333.1"; source "HAVANA"; tag "cds_end_NF";
chr4	HAVANA	exon	128711058	128711144	.	+	.	gene_id "ENSMUSG00000028796.17"; transcript_id "ENSMUST00000106080.7"; gene_type "protein_coding"; gene_status "KNOWN"; gene_name "Phc2"; transcript_type "protein_coding"; transcript_status "KNOWN"; transcript_name "Phc2-203"; exon_number "6"; exon_id "ENSMUSE00000318993.1"; talon_gene "12127"; talon_transcript "31320"; talon_exon "164581"; ccdsid "CCDS18674.1"; exon_status "KNOWN"; level "2"; protein_id "ENSMUSP00000116333.1"; source "HAVANA"; tag "cds_end_NF";
chr4	HAVANA	exon	128712059	128712359	.	+	.	gene_id "ENSMUSG00000028796.17"; transcript_id "ENSMUST00000106080.7"; gene_type "protein_coding"; gene_status "KNOWN"; gene_name "Phc2"; transcript_type "protein_coding"; transcript_status "KNOWN"; transcript_name "Phc2-203"; exon_number "7"; exon_id "ENSMUSE00001290112.1"; talon_gene "12127"; talon_transcript "31320"; talon_exon "164583"; ccdsid "CCDS18674.1"; exon_status "KNOWN"; level "2"; protein_id "ENSMUSP00000101690.1"; source "HAVANA"; tag "CCDS";
chr4	HAVANA	exon	128722909	128723300	.	+	.	gene_id "ENSMUSG00000028796.17"; transcript_id "ENSMUST00000106080.7"; gene_type "protein_coding"; gene_status "KNOWN"; gene_name "Phc2"; transcript_type "protein_coding"; transcript_status "KNOWN"; transcript_name "Phc2-203"; exon_number "8"; exon_id "ENSMUSE00000182217.1"; talon_gene "12127"; talon_transcript "31320"; talon_exon "164585"; ccdsid "CCDS18674.1"; exon_status "KNOWN"; level "2"; protein_id "ENSMUSP00000101690.1"; source "HAVANA"; tag "CCDS";
chr4	HAVANA	exon	128723548	128723713	.	+	.	gene_id "ENSMUSG00000028796.17"; transcript_id "ENSMUST00000106080.7"; gene_type "protein_coding"; gene_status "KNOWN"; gene_name "Phc2"; transcript_type "protein_coding"; transcript_status "KNOWN"; transcript_name "Phc2-203"; exon_number "9"; exon_id "ENSMUSE00000182221.1"; talon_gene "12127"; talon_transcript "31320"; talon_exon "164587"; ccdsid "CCDS18674.1"; exon_status "KNOWN"; level "2"; protein_id "ENSMUSP00000101690.1"; source "HAVANA"; tag "CCDS";
chr4	HAVANA	exon	128743354	128743556	.	+	.	gene_id "ENSMUSG00000028796.17"; transcript_id "ENSMUST00000106080.7"; gene_type "protein_coding"; gene_status "KNOWN"; gene_name "Phc2"; transcript_type "protein_coding"; transcript_status "KNOWN"; transcript_name "Phc2-203"; exon_number "10"; exon_id "ENSMUSE00001244456.1"; talon_gene "12127"; talon_transcript "31320"; talon_exon "164589"; ccdsid "CCDS18674.1"; exon_status "KNOWN"; level "2"; protein_id "ENSMUSP00000101690.1"; source "HAVANA"; tag "CCDS";
chr4	HAVANA	exon	128745002	128745131	.	+	.	gene_id "ENSMUSG00000028796.17"; transcript_id "ENSMUST00000106080.7"; gene_type "protein_coding"; gene_status "KNOWN"; gene_name "Phc2"; transcript_type "protein_coding"; transcript_status "KNOWN"; transcript_name "Phc2-203"; exon_number "11"; exon_id "ENSMUSE00001304273.1"; talon_gene "12127"; talon_transcript "31320"; talon_exon "164591"; ccdsid "CCDS18674.1"; exon_status "KNOWN"; level "2"; protein_id "ENSMUSP00000101690.1"; source "HAVANA"; tag "CCDS";
chr4	HAVANA	exon	128745790	128745904	.	+	.	gene_id "ENSMUSG00000028796.17"; transcript_id "ENSMUST00000106080.7"; gene_type "protein_coding"; gene_status "KNOWN"; gene_name "Phc2"; transcript_type "protein_coding"; transcript_status "KNOWN"; transcript_name "Phc2-203"; exon_number "12"; exon_id "ENSMUSE00001226036.1"; talon_gene "12127"; talon_transcript "31320"; talon_exon "164593"; ccdsid "CCDS18674.1"; exon_status "KNOWN"; level "2"; protein_id "ENSMUSP00000101690.1"; source "HAVANA"; tag "CCDS";
chr4	HAVANA	exon	128747101	128747242	.	+	.	gene_id "ENSMUSG00000028796.17"; transcript_id "ENSMUST00000106080.7"; gene_type "protein_coding"; gene_status "KNOWN"; gene_name "Phc2"; transcript_type "protein_coding"; transcript_status "KNOWN"; transcript_name "Phc2-203"; exon_number "13"; exon_id "ENSMUSE00001211971.1"; talon_gene "12127"; talon_transcript "31320"; talon_exon "164595"; ccdsid "CCDS18674.1"; exon_status "KNOWN"; level "2"; protein_id "ENSMUSP00000101690.1"; source "HAVANA"; tag "CCDS";
chr4	HAVANA	exon	128748008	128748284	.	+	.	gene_id "ENSMUSG00000028796.17"; transcript_id "ENSMUST00000106080.7"; gene_type "protein_coding"; gene_status "KNOWN"; gene_name "Phc2"; transcript_type "protein_coding"; transcript_status "KNOWN"; transcript_name "Phc2-203"; exon_number "14"; exon_id "ENSMUSE00000182232.1"; talon_gene "12127"; talon_transcript "31320"; talon_exon "164597"; ccdsid "CCDS18674.1"; exon_status "KNOWN"; level "2"; protein_id "ENSMUSP00000101690.1"; source "HAVANA"; tag "CCDS";
chr4	HAVANA	exon	128751500	128752881	.	+	.	gene_id "ENSMUSG00000028796.17"; transcript_id "ENSMUST00000106080.7"; gene_type "protein_coding"; gene_status "KNOWN"; gene_name "Phc2"; transcript_type "protein_coding"; transcript_status "KNOWN"; transcript_name "Phc2-203"; exon_number "15"; exon_id "ENSMUSE00001311354.1"; talon_gene "12127"; talon_transcript "31320"; talon_exon "164599"; ccdsid "CCDS18674.1"; exon_status "KNOWN"; level "2"; protein_id "ENSMUSP00000101690.1"; source "HAVANA"; tag "CCDS";
chr4	HAVANA	transcript	128727585	128752881	.	+	.	gene_id "ENSMUSG00000028796.17"; transcript_id "ENSMUST00000106079.9"; gene_name "Phc2"; gene_status "KNOWN"; gene_type "protein_coding"; transcript_type "protein_coding"; transcript_status "KNOWN"; transcript_name "Phc2-202"; talon_gene "12127"; talon_transcript "31323"; ccdsid "CCDS57297.1"; havana_transcript "OTTMUST00000021840.1"; level "2"; protein_id "ENSMUSP00000101689.3"; source "HAVANA"; tag "CCDS"; transcript_support_level "1";
chr4	HAVANA	exon	128727585	128727870	.	+	.	gene_id "ENSMUSG00000028796.17"; transcript_id "ENSMUST00000106079.9"; gene_type "protein_coding"; gene_status "KNOWN"; gene_name "Phc2"; transcript_type "protein_coding"; transcript_status "KNOWN"; transcript_name "Phc2-202"; exon_number "1"; exon_id "ENSMUSE00000668483.1"; talon_gene "12127"; talon_transcript "31323"; talon_exon "164614"; ccdsid "CCDS57297.1"; exon_status "KNOWN"; level "2"; protein_id "ENSMUSP00000101689.3"; source "HAVANA"; tag "CCDS";
chr4	HAVANA	exon	128743354	128743556	.	+	.	gene_id "ENSMUSG00000028796.17"; transcript_id "ENSMUST00000106079.9"; gene_type "protein_coding"; gene_status "KNOWN"; gene_name "Phc2"; transcript_type "protein_coding"; transcript_status "KNOWN"; transcript_name "Phc2-202"; exon_number "2"; exon_id "ENSMUSE00001244456.1"; talon_gene "12127"; talon_transcript "31323"; talon_exon "164589"; ccdsid "CCDS18674.1"; exon_status "KNOWN"; level "2"; protein_id "ENSMUSP00000101690.1"; source "HAVANA"; tag "CCDS";
chr4	HAVANA	exon	128745002	128745131	.	+	.	gene_id "ENSMUSG00000028796.17"; transcript_id "ENSMUST00000106079.9"; gene_type "protein_coding"; gene_status "KNOWN"; gene_name "Phc2"; transcript_type "protein_coding"; transcript_status "KNOWN"; transcript_name "Phc2-202"; exon_number "3"; exon_id "ENSMUSE00001304273.1"; talon_gene "12127"; talon_transcript "31323"; talon_exon "164591"; ccdsid "CCDS18674.1"; exon_status "KNOWN"; level "2"; protein_id "ENSMUSP00000101690.1"; source "HAVANA"; tag "CCDS";
chr4	HAVANA	exon	128745790	128745904	.	+	.	gene_id "ENSMUSG00000028796.17"; transcript_id "ENSMUST00000106079.9"; gene_type "protein_coding"; gene_status "KNOWN"; gene_name "Phc2"; transcript_type "protein_coding"; transcript_status "KNOWN"; transcript_name "Phc2-202"; exon_number "4"; exon_id "ENSMUSE00001226036.1"; talon_gene "12127"; talon_transcript "31323"; talon_exon "164593"; ccdsid "CCDS18674.1"; exon_status "KNOWN"; level "2"; protein_id "ENSMUSP00000101690.1"; source "HAVANA"; tag "CCDS";
chr4	HAVANA	exon	128747101	128747242	.	+	.	gene_id "ENSMUSG00000028796.17"; transcript_id "ENSMUST00000106079.9"; gene_type "protein_coding"; gene_status "KNOWN"; gene_name "Phc2"; transcript_type "protein_coding"; transcript_status "KNOWN"; transcript_name "Phc2-202"; exon_number "5"; exon_id "ENSMUSE00001211971.1"; talon_gene "12127"; talon_transcript "31323"; talon_exon "164595"; ccdsid "CCDS18674.1"; exon_status "KNOWN"; level "2"; protein_id "ENSMUSP00000101690.1"; source "HAVANA"; tag "CCDS";
chr4	HAVANA	exon	128748008	128748284	.	+	.	gene_id "ENSMUSG00000028796.17"; transcript_id "ENSMUST00000106079.9"; gene_type "protein_coding"; gene_status "KNOWN"; gene_name "Phc2"; transcript_type "protein_coding"; transcript_status "KNOWN"; transcript_name "Phc2-202"; exon_number "6"; exon_id "ENSMUSE00000182232.1"; talon_gene "12127"; talon_transcript "31323"; talon_exon "164597"; ccdsid "CCDS18674.1"; exon_status "KNOWN"; level "2"; protein_id "ENSMUSP00000101690.1"; source "HAVANA"; tag "CCDS";
chr4	HAVANA	exon	128751500	128752881	.	+	.	gene_id "ENSMUSG00000028796.17"; transcript_id "ENSMUST00000106079.9"; gene_type "protein_coding"; gene_status "KNOWN"; gene_name "Phc2"; transcript_type "protein_coding"; transcript_status "KNOWN"; transcript_name "Phc2-202"; exon_number "7"; exon_id "ENSMUSE00001311354.1"; talon_gene "12127"; talon_transcript "31323"; talon_exon "164599"; ccdsid "CCDS18674.1"; exon_status "KNOWN"; level "2"; protein_id "ENSMUSP00000101690.1"; source "HAVANA"; tag "CCDS";
chr4	TALON	transcript	128727933	128752881	.	+	.	gene_id "ENSMUSG00000028796.17"; transcript_id "ENCODEMT000510849"; gene_name "Phc2"; gene_status "KNOWN"; gene_type "protein_coding"; transcript_status "NOVEL"; transcript_name "ENCODEMT000510849"; talon_gene "12127"; talon_transcript "510849"; NIC_transcript "TRUE";
chr4	HAVANA	exon	128727933	128728199	.	+	.	gene_id "ENSMUSG00000028796.17"; transcript_id "ENCODEMT000510849"; gene_type "protein_coding"; gene_status "KNOWN"; gene_name "Phc2"; transcript_status "NOVEL"; transcript_name "ENCODEMT000510849"; exon_number "1"; exon_id "ENSMUSE00000837503.1"; talon_gene "12127"; talon_transcript "510849"; talon_exon "164624"; exon_status "KNOWN"; level "2"; protein_id "ENSMUSP00000118298.1"; source "HAVANA"; tag "cds_end_NF";
chr4	HAVANA	exon	128743354	128743556	.	+	.	gene_id "ENSMUSG00000028796.17"; transcript_id "ENCODEMT000510849"; gene_type "protein_coding"; gene_status "KNOWN"; gene_name "Phc2"; transcript_status "NOVEL"; transcript_name "ENCODEMT000510849"; exon_number "2"; exon_id "ENSMUSE00001244456.1"; talon_gene "12127"; talon_transcript "510849"; talon_exon "164589"; ccdsid "CCDS18674.1"; exon_status "KNOWN"; level "2"; protein_id "ENSMUSP00000101690.1"; source "HAVANA"; tag "CCDS";
chr4	HAVANA	exon	128745002	128745131	.	+	.	gene_id "ENSMUSG00000028796.17"; transcript_id "ENCODEMT000510849"; gene_type "protein_coding"; gene_status "KNOWN"; gene_name "Phc2"; transcript_status "NOVEL"; transcript_name "ENCODEMT000510849"; exon_number "3"; exon_id "ENSMUSE00001304273.1"; talon_gene "12127"; talon_transcript "510849"; talon_exon "164591"; ccdsid "CCDS18674.1"; exon_status "KNOWN"; level "2"; protein_id "ENSMUSP00000101690.1"; source "HAVANA"; tag "CCDS";
chr4	HAVANA	exon	128745790	128745904	.	+	.	gene_id "ENSMUSG00000028796.17"; transcript_id "ENCODEMT000510849"; gene_type "protein_coding"; gene_status "KNOWN"; gene_name "Phc2"; transcript_status "NOVEL"; transcript_name "ENCODEMT000510849"; exon_number "4"; exon_id "ENSMUSE00001226036.1"; talon_gene "12127"; talon_transcript "510849"; talon_exon "164593"; ccdsid "CCDS18674.1"; exon_status "KNOWN"; level "2"; protein_id "ENSMUSP00000101690.1"; source "HAVANA"; tag "CCDS";
chr4	HAVANA	exon	128747101	128747242	.	+	.	gene_id "ENSMUSG00000028796.17"; transcript_id "ENCODEMT000510849"; gene_type "protein_coding"; gene_status "KNOWN"; gene_name "Phc2"; transcript_status "NOVEL"; transcript_name "ENCODEMT000510849"; exon_number "5"; exon_id "ENSMUSE00001211971.1"; talon_gene "12127"; talon_transcript "510849"; talon_exon "164595"; ccdsid "CCDS18674.1"; exon_status "KNOWN"; level "2"; protein_id "ENSMUSP00000101690.1"; source "HAVANA"; tag "CCDS";
chr4	HAVANA	exon	128748008	128748284	.	+	.	gene_id "ENSMUSG00000028796.17"; transcript_id "ENCODEMT000510849"; gene_type "protein_coding"; gene_status "KNOWN"; gene_name "Phc2"; transcript_status "NOVEL"; transcript_name "ENCODEMT000510849"; exon_number "6"; exon_id "ENSMUSE00000182232.1"; talon_gene "12127"; talon_transcript "510849"; talon_exon "164597"; ccdsid "CCDS18674.1"; exon_status "KNOWN"; level "2"; protein_id "ENSMUSP00000101690.1"; source "HAVANA"; tag "CCDS";
chr4	HAVANA	exon	128751500	128752881	.	+	.	gene_id "ENSMUSG00000028796.17"; transcript_id "ENCODEMT000510849"; gene_type "protein_coding"; gene_status "KNOWN"; gene_name "Phc2"; transcript_status "NOVEL"; transcript_name "ENCODEMT000510849"; exon_number "7"; exon_id "ENSMUSE00001311354.1"; talon_gene "12127"; talon_transcript "510849"; talon_exon "164599"; ccdsid "CCDS18674.1"; exon_status "KNOWN"; level "2"; protein_id "ENSMUSP00000101690.1"; source "HAVANA"; tag "CCDS";
chr4	HAVANA	gene	128759258	128769298	.	+	.	gene_id "ENSMUSG00000028794.13"; gene_name "A3galt2"; gene_status "KNOWN"; gene_type "protein_coding"; talon_gene "12128"; havana_gene "OTTMUSG00000009545.2"; level "2";
chr4	HAVANA	transcript	128759258	128769298	.	+	.	gene_id "ENSMUSG00000028794.13"; transcript_id "ENSMUST00000030585.7"; gene_name "A3galt2"; gene_status "KNOWN"; gene_type "protein_coding"; transcript_type "protein_coding"; transcript_status "KNOWN"; transcript_name "A3galt2-201"; talon_gene "12128"; talon_transcript "31330"; ccdsid "CCDS18675.1"; havana_transcript "OTTMUST00000068218.1"; level "2"; protein_id "ENSMUSP00000030585.7"; source "HAVANA"; tag "CCDS"; transcript_support_level "1";
chr4	HAVANA	exon	128759258	128760021	.	+	.	gene_id "ENSMUSG00000028794.13"; transcript_id "ENSMUST00000030585.7"; gene_type "protein_coding"; gene_status "KNOWN"; gene_name "A3galt2"; transcript_type "protein_coding"; transcript_status "KNOWN"; transcript_name "A3galt2-201"; exon_number "1"; exon_id "ENSMUSE00000524862.2"; talon_gene "12128"; talon_transcript "31330"; talon_exon "164643"; ccdsid "CCDS18675.1"; exon_status "KNOWN"; level "2"; protein_id "ENSMUSP00000030585.7"; source "HAVANA"; tag "CCDS";
chr4	HAVANA	exon	128761419	128761502	.	+	.	gene_id "ENSMUSG00000028794.13"; transcript_id "ENSMUST00000030585.7"; gene_type "protein_coding"; gene_status "KNOWN"; gene_name "A3galt2"; transcript_type "protein_coding"; transcript_status "KNOWN"; transcript_name "A3galt2-201"; exon_number "2"; exon_id "ENSMUSE00000467800.2"; talon_gene "12128"; talon_transcript "31330"; talon_exon "164636"; ccdsid "CCDS18675.1"; exon_status "KNOWN"; level "2"; protein_id "ENSMUSP00000101687.1"; source "HAVANA"; tag "appris_alternative_2";
chr4	HAVANA	exon	128761651	128761740	.	+	.	gene_id "ENSMUSG00000028794.13"; transcript_id "ENSMUST00000030585.7"; gene_type "protein_coding"; gene_status "KNOWN"; gene_name "A3galt2"; transcript_type "protein_coding"; transcript_status "KNOWN"; transcript_name "A3galt2-201"; exon_number "3"; exon_id "ENSMUSE00000460952.1"; talon_gene "12128"; talon_transcript "31330"; talon_exon "164638"; ccdsid "CCDS18675.1"; exon_status "KNOWN"; level "2"; protein_id "ENSMUSP00000101687.1"; source "HAVANA"; tag "appris_alternative_2";
chr4	HAVANA	exon	128762035	128762172	.	+	.	gene_id "ENSMUSG00000028794.13"; transcript_id "ENSMUST00000030585.7"; gene_type "protein_coding"; gene_status "KNOWN"; gene_name "A3galt2"; transcript_type "protein_coding"; transcript_status "KNOWN"; transcript_name "A3galt2-201"; exon_number "4"; exon_id "ENSMUSE00000182204.2"; talon_gene "12128"; talon_transcript "31330"; talon_exon "164640"; ccdsid "CCDS18675.1"; exon_status "KNOWN"; level "2"; protein_id "ENSMUSP00000101687.1"; source "HAVANA"; tag "appris_alternative_2";
chr4	HAVANA	exon	128766985	128769298	.	+	.	gene_id "ENSMUSG00000028794.13"; transcript_id "ENSMUST00000030585.7"; gene_type "protein_coding"; gene_status "KNOWN"; gene_name "A3galt2"; transcript_type "protein_coding"; transcript_status "KNOWN"; transcript_name "A3galt2-201"; exon_number "5"; exon_id "ENSMUSE00000378209.7"; talon_gene "12128"; talon_transcript "31330"; talon_exon "164645"; ccdsid "CCDS18675.1"; exon_status "KNOWN"; level "2"; protein_id "ENSMUSP00000030585.7"; source "HAVANA"; tag "CCDS";
chr4	HAVANA	gene	128773088	128806045	.	-	.	gene_id "ENSMUSG00000028799.15"; gene_name "Zfp362"; gene_status "KNOWN"; gene_type "protein_coding"; talon_gene "12129"; havana_gene "OTTMUSG00000009542.2"; level "2";
chr4	HAVANA	transcript	128773088	128806045	.	-	.	gene_id "ENSMUSG00000028799.15"; transcript_id "ENSMUST00000106072.8"; gene_name "Zfp362"; gene_status "KNOWN"; gene_type "protein_coding"; transcript_type "protein_coding"; transcript_status "KNOWN"; transcript_name "Zfp362-202"; talon_gene "12129"; talon_transcript "31331"; ccdsid "CCDS38884.1"; havana_transcript "OTTMUST00000021852.2"; level "2"; protein_id "ENSMUSP00000101686.2"; source "HAVANA"; tag "CCDS"; transcript_support_level "5";
chr4	HAVANA	exon	128806012	128806045	.	-	.	gene_id "ENSMUSG00000028799.15"; transcript_id "ENSMUST00000106072.8"; gene_type "protein_coding"; gene_status "KNOWN"; gene_name "Zfp362"; transcript_type "protein_coding"; transcript_status "KNOWN"; transcript_name "Zfp362-202"; exon_number "1"; exon_id "ENSMUSE00000668467.1"; talon_gene "12129"; talon_transcript "31331"; talon_exon "164646"; ccdsid "CCDS38884.1"; exon_status "KNOWN"; level "2"; protein_id "ENSMUSP00000101686.2"; source "HAVANA"; tag "CCDS";
chr4	HAVANA	exon	128794851	128794976	.	-	.	gene_id "ENSMUSG00000028799.15"; transcript_id "ENSMUST00000106072.8"; gene_type "protein_coding"; gene_status "KNOWN"; gene_name "Zfp362"; transcript_type "protein_coding"; transcript_status "KNOWN"; transcript_name "Zfp362-202"; exon_number "2"; exon_id "ENSMUSE00000668466.2"; talon_gene "12129"; talon_transcript "31331"; talon_exon "164648"; ccdsid "CCDS38884.1"; exon_status "KNOWN"; level "2"; protein_id "ENSMUSP00000101686.2"; source "HAVANA"; tag "CCDS";
chr4	ENSEMBL	exon	128790250	128790313	.	-	.	gene_id "ENSMUSG00000028799.15"; transcript_id "ENSMUST00000106072.8"; gene_type "protein_coding"; gene_status "KNOWN"; gene_name "Zfp362"; transcript_type "protein_coding"; transcript_status "KNOWN"; transcript_name "Zfp362-202"; exon_number "3"; exon_id "ENSMUSE00001248071.1"; talon_gene "12129"; talon_transcript "31331"; talon_exon "164650"; ccdsid "CCDS38884.1"; exon_status "KNOWN"; level "3"; protein_id "ENSMUSP00000065733.7"; source "ENSEMBL"; tag "CCDS";
chr4	ENSEMBL	exon	128789864	128790110	.	-	.	gene_id "ENSMUSG00000028799.15"; transcript_id "ENSMUST00000106072.8"; gene_type "protein_coding"; gene_status "KNOWN"; gene_name "Zfp362"; transcript_type "protein_coding"; transcript_status "KNOWN"; transcript_name "Zfp362-202"; exon_number "4"; exon_id "ENSMUSE00000443159.1"; talon_gene "12129"; talon_transcript "31331"; talon_exon "164652"; ccdsid "CCDS38884.1"; exon_status "KNOWN"; level "3"; protein_id "ENSMUSP00000065733.7"; source "ENSEMBL"; tag "CCDS";
chr4	ENSEMBL	exon	128786893	128787220	.	-	.	gene_id "ENSMUSG00000028799.15"; transcript_id "ENSMUST00000106072.8"; gene_type "protein_coding"; gene_status "KNOWN"; gene_name "Zfp362"; transcript_type "protein_coding"; transcript_status "KNOWN"; transcript_name "Zfp362-202"; exon_number "5"; exon_id "ENSMUSE00000443151.1"; talon_gene "12129"; talon_transcript "31331"; talon_exon "164654"; ccdsid "CCDS38884.1"; exon_status "KNOWN"; level "3"; protein_id "ENSMUSP00000065733.7"; source "ENSEMBL"; tag "CCDS";
chr4	ENSEMBL	exon	128785970	128786194	.	-	.	gene_id "ENSMUSG00000028799.15"; transcript_id "ENSMUST00000106072.8"; gene_type "protein_coding"; gene_status "KNOWN"; gene_name "Zfp362"; transcript_type "protein_coding"; transcript_status "KNOWN"; transcript_name "Zfp362-202"; exon_number "6"; exon_id "ENSMUSE00000443145.1"; talon_gene "12129"; talon_transcript "31331"; talon_exon "164656"; ccdsid "CCDS38884.1"; exon_status "KNOWN"; level "3"; protein_id "ENSMUSP00000065733.7"; source "ENSEMBL"; tag "CCDS";
chr4	ENSEMBL	exon	128777368	128777446	.	-	.	gene_id "ENSMUSG00000028799.15"; transcript_id "ENSMUST00000106072.8"; gene_type "protein_coding"; gene_status "KNOWN"; gene_name "Zfp362"; transcript_type "protein_coding"; transcript_status "KNOWN"; transcript_name "Zfp362-202"; exon_number "7"; exon_id "ENSMUSE00000443138.1"; talon_gene "12129"; talon_transcript "31331"; talon_exon "164658"; ccdsid "CCDS38884.1"; exon_status "KNOWN"; level "3"; protein_id "ENSMUSP00000065733.7"; source "ENSEMBL"; tag "CCDS";
chr4	ENSEMBL	exon	128777084	128777242	.	-	.	gene_id "ENSMUSG00000028799.15"; transcript_id "ENSMUST00000106072.8"; gene_type "protein_coding"; gene_status "KNOWN"; gene_name "Zfp362"; transcript_type "protein_coding"; transcript_status "KNOWN"; transcript_name "Zfp362-202"; exon_number "8"; exon_id "ENSMUSE00001374375.1"; talon_gene "12129"; talon_transcript "31331"; talon_exon "164660"; ccdsid "CCDS38884.1"; exon_status "KNOWN"; level "3"; protein_id "ENSMUSP00000065733.7"; source "ENSEMBL"; tag "CCDS";
chr4	HAVANA	exon	128773088	128774637	.	-	.	gene_id "ENSMUSG00000028799.15"; transcript_id "ENSMUST00000106072.8"; gene_type "protein_coding"; gene_status "KNOWN"; gene_name "Zfp362"; transcript_type "protein_coding"; transcript_status "KNOWN"; transcript_name "Zfp362-202"; exon_number "9"; exon_id "ENSMUSE00000668465.1"; talon_gene "12129"; talon_transcript "31331"; talon_exon "164662"; ccdsid "CCDS38884.1"; exon_status "KNOWN"; level "2"; protein_id "ENSMUSP00000101686.2"; source "HAVANA"; tag "CCDS";
chr4	HAVANA	gene	128883588	128911328	.	+	.	gene_id "ENSMUSG00000041000.8"; gene_name "Trim62"; gene_status "KNOWN"; gene_type "protein_coding"; talon_gene "12132"; havana_gene "OTTMUSG00000009543.2"; level "2";
chr4	HAVANA	transcript	128883588	128911328	.	+	.	gene_id "ENSMUSG00000041000.8"; transcript_id "ENSMUST00000035667.8"; gene_name "Trim62"; gene_status "KNOWN"; gene_type "protein_coding"; transcript_type "protein_coding"; transcript_status "KNOWN"; transcript_name "Trim62-201"; talon_gene "12132"; talon_transcript "31338"; ccdsid "CCDS18677.1"; havana_transcript "OTTMUST00000021854.1"; level "2"; protein_id "ENSMUSP00000039121.8"; source "HAVANA"; tag "CCDS"; transcript_support_level "1";
chr4	HAVANA	exon	128883588	128884577	.	+	.	gene_id "ENSMUSG00000041000.8"; transcript_id "ENSMUST00000035667.8"; gene_type "protein_coding"; gene_status "KNOWN"; gene_name "Trim62"; transcript_type "protein_coding"; transcript_status "KNOWN"; transcript_name "Trim62-201"; exon_number "1"; exon_id "ENSMUSE00000830566.1"; talon_gene "12132"; talon_transcript "31338"; talon_exon "164684"; ccdsid "CCDS18677.1"; exon_status "KNOWN"; level "2"; protein_id "ENSMUSP00000039121.8"; source "HAVANA"; tag "CCDS";
chr4	HAVANA	exon	128896820	128896915	.	+	.	gene_id "ENSMUSG00000041000.8"; transcript_id "ENSMUST00000035667.8"; gene_type "protein_coding"; gene_status "KNOWN"; gene_name "Trim62"; transcript_type "protein_coding"; transcript_status "KNOWN"; transcript_name "Trim62-201"; exon_number "2"; exon_id "ENSMUSE00001221818.1"; talon_gene "12132"; talon_transcript "31338"; talon_exon "164679"; ccdsid "CCDS18677.1"; exon_status "KNOWN"; level "2"; protein_id "ENSMUSP00000123646.1"; source "HAVANA"; tag "CCDS";
chr4	HAVANA	exon	128900546	128900802	.	+	.	gene_id "ENSMUSG00000041000.8"; transcript_id "ENSMUST00000035667.8"; gene_type "protein_coding"; gene_status "KNOWN"; gene_name "Trim62"; transcript_type "protein_coding"; transcript_status "KNOWN"; transcript_name "Trim62-201"; exon_number "3"; exon_id "ENSMUSE00001246500.1"; talon_gene "12132"; talon_transcript "31338"; talon_exon "164681"; ccdsid "CCDS18677.1"; exon_status "KNOWN"; level "2"; protein_id "ENSMUSP00000123646.1"; source "HAVANA"; tag "CCDS";
chr4	HAVANA	exon	128902473	128902588	.	+	.	gene_id "ENSMUSG00000041000.8"; transcript_id "ENSMUST00000035667.8"; gene_type "protein_coding"; gene_status "KNOWN"; gene_name "Trim62"; transcript_type "protein_coding"; transcript_status "KNOWN"; transcript_name "Trim62-201"; exon_number "4"; exon_id "ENSMUSE00000318519.1"; talon_gene "12132"; talon_transcript "31338"; talon_exon "164686"; ccdsid "CCDS18677.1"; exon_status "KNOWN"; level "2"; protein_id "ENSMUSP00000039121.8"; source "HAVANA"; tag "CCDS";
chr4	HAVANA	exon	128909036	128911328	.	+	.	gene_id "ENSMUSG00000041000.8"; transcript_id "ENSMUST00000035667.8"; gene_type "protein_coding"; gene_status "KNOWN"; gene_name "Trim62"; transcript_type "protein_coding"; transcript_status "KNOWN"; transcript_name "Trim62-201"; exon_number "5"; exon_id "ENSMUSE00000443073.7"; talon_gene "12132"; talon_transcript "31338"; talon_exon "164688"; ccdsid "CCDS18677.1"; exon_status "KNOWN"; level "2"; protein_id "ENSMUSP00000039121.8"; source "HAVANA"; tag "CCDS";
chr4	HAVANA	gene	128930233	128962428	.	-	.	gene_id "ENSMUSG00000028789.16"; gene_name "Azin2"; gene_status "KNOWN"; gene_type "protein_coding"; talon_gene "12133"; havana_gene "OTTMUSG00000009540.5"; level "1";
chr4	HAVANA	transcript	128930233	128962420	.	-	.	gene_id "ENSMUSG00000028789.16"; transcript_id "ENSMUST00000119354.7"; gene_name "Azin2"; gene_status "KNOWN"; gene_type "protein_coding"; transcript_type "protein_coding"; transcript_status "KNOWN"; transcript_name "Azin2-203"; talon_gene "12133"; talon_transcript "31339"; ccdsid "CCDS80159.1"; havana_transcript "OTTMUST00000021848.2"; level "1"; protein_id "ENSMUSP00000114086.1"; source "HAVANA"; tag "CCDS"; transcript_support_level "1";
chr4	HAVANA	exon	128962301	128962420	.	-	.	gene_id "ENSMUSG00000028789.16"; transcript_id "ENSMUST00000119354.7"; gene_type "protein_coding"; gene_status "KNOWN"; gene_name "Azin2"; transcript_type "protein_coding"; transcript_status "KNOWN"; transcript_name "Azin2-203"; exon_number "1"; exon_id "ENSMUSE00000715192.1"; talon_gene "12133"; talon_transcript "31339"; talon_exon "164689"; ccdsid "CCDS80159.1"; exon_status "KNOWN"; level "1"; protein_id "ENSMUSP00000114086.1"; source "HAVANA"; tag "CCDS";
chr4	HAVANA	exon	128962084	128962204	.	-	.	gene_id "ENSMUSG00000028789.16"; transcript_id "ENSMUST00000119354.7"; gene_type "protein_coding"; gene_status "KNOWN"; gene_name "Azin2"; transcript_type "protein_coding"; transcript_status "KNOWN"; transcript_name "Azin2-203"; exon_number "2"; exon_id "ENSMUSE00000379155.1"; talon_gene "12133"; talon_transcript "31339"; talon_exon "164691"; ccdsid "CCDS80159.1"; exon_status "KNOWN"; level "1"; protein_id "ENSMUSP00000114086.1"; source "HAVANA"; tag "CCDS";
chr4	HAVANA	exon	128950600	128950772	.	-	.	gene_id "ENSMUSG00000028789.16"; transcript_id "ENSMUST00000119354.7"; gene_type "protein_coding"; gene_status "KNOWN"; gene_name "Azin2"; transcript_type "protein_coding"; transcript_status "KNOWN"; transcript_name "Azin2-203"; exon_number "3"; exon_id "ENSMUSE00001305039.1"; talon_gene "12133"; talon_transcript "31339"; talon_exon "164693"; ccdsid "CCDS80159.1"; exon_status "KNOWN"; level "1"; protein_id "ENSMUSP00000114086.1"; source "HAVANA"; tag "CCDS";
chr4	HAVANA	exon	128949590	128949724	.	-	.	gene_id "ENSMUSG00000028789.16"; transcript_id "ENSMUST00000119354.7"; gene_type "protein_coding"; gene_status "KNOWN"; gene_name "Azin2"; transcript_type "protein_coding"; transcript_status "KNOWN"; transcript_name "Azin2-203"; exon_number "4"; exon_id "ENSMUSE00001259120.1"; talon_gene "12133"; talon_transcript "31339"; talon_exon "164695"; ccdsid "CCDS80159.1"; exon_status "KNOWN"; level "1"; protein_id "ENSMUSP00000114086.1"; source "HAVANA"; tag "CCDS";
chr4	HAVANA	exon	128948792	128948957	.	-	.	gene_id "ENSMUSG00000028789.16"; transcript_id "ENSMUST00000119354.7"; gene_type "protein_coding"; gene_status "KNOWN"; gene_name "Azin2"; transcript_type "protein_coding"; transcript_status "KNOWN"; transcript_name "Azin2-203"; exon_number "5"; exon_id "ENSMUSE00001229123.1"; talon_gene "12133"; talon_transcript "31339"; talon_exon "164697"; ccdsid "CCDS80159.1"; exon_status "KNOWN"; level "1"; protein_id "ENSMUSP00000114086.1"; source "HAVANA"; tag "CCDS";
chr4	HAVANA	exon	128947459	128947618	.	-	.	gene_id "ENSMUSG00000028789.16"; transcript_id "ENSMUST00000119354.7"; gene_type "protein_coding"; gene_status "KNOWN"; gene_name "Azin2"; transcript_type "protein_coding"; transcript_status "KNOWN"; transcript_name "Azin2-203"; exon_number "6"; exon_id "ENSMUSE00001234004.1"; talon_gene "12133"; talon_transcript "31339"; talon_exon "164699"; ccdsid "CCDS80159.1"; exon_status "KNOWN"; level "1"; protein_id "ENSMUSP00000114086.1"; source "HAVANA"; tag "CCDS";
chr4	HAVANA	exon	128946057	128946169	.	-	.	gene_id "ENSMUSG00000028789.16"; transcript_id "ENSMUST00000119354.7"; gene_type "protein_coding"; gene_status "KNOWN"; gene_name "Azin2"; transcript_type "protein_coding"; transcript_status "KNOWN"; transcript_name "Azin2-203"; exon_number "7"; exon_id "ENSMUSE00000911967.1"; talon_gene "12133"; talon_transcript "31339"; talon_exon "164701"; ccdsid "CCDS80159.1"; exon_status "KNOWN"; level "1"; protein_id "ENSMUSP00000114086.1"; source "HAVANA"; tag "CCDS";
chr4	HAVANA	exon	128934457	128934671	.	-	.	gene_id "ENSMUSG00000028789.16"; transcript_id "ENSMUST00000119354.7"; gene_type "protein_coding"; gene_status "KNOWN"; gene_name "Azin2"; transcript_type "protein_coding"; transcript_status "KNOWN"; transcript_name "Azin2-203"; exon_number "8"; exon_id "ENSMUSE00000182161.1"; talon_gene "12133"; talon_transcript "31339"; talon_exon "164703"; ccdsid "CCDS80159.1"; exon_status "KNOWN"; level "1"; protein_id "ENSMUSP00000114086.1"; source "HAVANA"; tag "CCDS";
chr4	HAVANA	exon	128930233	128930950	.	-	.	gene_id "ENSMUSG00000028789.16"; transcript_id "ENSMUST00000119354.7"; gene_type "protein_coding"; gene_status "KNOWN"; gene_name "Azin2"; transcript_type "protein_coding"; transcript_status "KNOWN"; transcript_name "Azin2-203"; exon_number "9"; exon_id "ENSMUSE00000719111.1"; talon_gene "12133"; talon_transcript "31339"; talon_exon "164705"; ccdsid "CCDS80159.1"; exon_status "KNOWN"; level "1"; protein_id "ENSMUSP00000114086.1"; source "HAVANA"; tag "CCDS";
chr4	HAVANA	transcript	128932022	128962428	.	-	.	gene_id "ENSMUSG00000028789.16"; transcript_id "ENSMUST00000106068.7"; gene_name "Azin2"; gene_status "KNOWN"; gene_type "protein_coding"; transcript_type "protein_coding"; transcript_status "KNOWN"; transcript_name "Azin2-202"; talon_gene "12133"; talon_transcript "31340"; ccdsid "CCDS18678.1"; havana_transcript "OTTMUST00000022112.2"; level "2"; protein_id "ENSMUSP00000101683.1"; source "HAVANA"; tag "CCDS"; transcript_support_level "5";
chr4	HAVANA	exon	128962301	128962428	.	-	.	gene_id "ENSMUSG00000028789.16"; transcript_id "ENSMUST00000106068.7"; gene_type "protein_coding"; gene_status "KNOWN"; gene_name "Azin2"; transcript_type "protein_coding"; transcript_status "KNOWN"; transcript_name "Azin2-202"; exon_number "1"; exon_id "ENSMUSE00000668459.1"; talon_gene "12133"; talon_transcript "31340"; talon_exon "164706"; ccdsid "CCDS18678.1"; exon_status "KNOWN"; level "2"; protein_id "ENSMUSP00000101683.1"; source "HAVANA"; tag "CCDS";
chr4	HAVANA	exon	128962084	128962201	.	-	.	gene_id "ENSMUSG00000028789.16"; transcript_id "ENSMUST00000106068.7"; gene_type "protein_coding"; gene_status "KNOWN"; gene_name "Azin2"; transcript_type "protein_coding"; transcript_status "KNOWN"; transcript_name "Azin2-202"; exon_number "2"; exon_id "ENSMUSE00000524847.1"; talon_gene "12133"; talon_transcript "31340"; talon_exon "164708"; ccdsid "CCDS18678.1"; exon_status "KNOWN"; level "2"; protein_id "ENSMUSP00000101683.1"; source "HAVANA"; tag "CCDS";
chr4	HAVANA	exon	128961363	128961559	.	-	.	gene_id "ENSMUSG00000028789.16"; transcript_id "ENSMUST00000106068.7"; gene_type "protein_coding"; gene_status "KNOWN"; gene_name "Azin2"; transcript_type "protein_coding"; transcript_status "KNOWN"; transcript_name "Azin2-202"; exon_number "3"; exon_id "ENSMUSE00001242657.1"; talon_gene "12133"; talon_transcript "31340"; talon_exon "164710"; ccdsid "CCDS18678.1"; exon_status "KNOWN"; level "2"; protein_id "ENSMUSP00000101683.1"; source "HAVANA"; tag "CCDS";
chr4	HAVANA	exon	128959784	128959957	.	-	.	gene_id "ENSMUSG00000028789.16"; transcript_id "ENSMUST00000106068.7"; gene_type "protein_coding"; gene_status "KNOWN"; gene_name "Azin2"; transcript_type "protein_coding"; transcript_status "KNOWN"; transcript_name "Azin2-202"; exon_number "4"; exon_id "ENSMUSE00001240604.1"; talon_gene "12133"; talon_transcript "31340"; talon_exon "164712"; ccdsid "CCDS18678.1"; exon_status "KNOWN"; level "2"; protein_id "ENSMUSP00000101683.1"; source "HAVANA"; tag "CCDS";
chr4	HAVANA	exon	128950600	128950772	.	-	.	gene_id "ENSMUSG00000028789.16"; transcript_id "ENSMUST00000106068.7"; gene_type "protein_coding"; gene_status "KNOWN"; gene_name "Azin2"; transcript_type "protein_coding"; transcript_status "KNOWN"; transcript_name "Azin2-202"; exon_number "5"; exon_id "ENSMUSE00001305039.1"; talon_gene "12133"; talon_transcript "31340"; talon_exon "164693"; ccdsid "CCDS80159.1"; exon_status "KNOWN"; level "1"; protein_id "ENSMUSP00000114086.1"; source "HAVANA"; tag "CCDS";
chr4	HAVANA	exon	128949590	128949724	.	-	.	gene_id "ENSMUSG00000028789.16"; transcript_id "ENSMUST00000106068.7"; gene_type "protein_coding"; gene_status "KNOWN"; gene_name "Azin2"; transcript_type "protein_coding"; transcript_status "KNOWN"; transcript_name "Azin2-202"; exon_number "6"; exon_id "ENSMUSE00001259120.1"; talon_gene "12133"; talon_transcript "31340"; talon_exon "164695"; ccdsid "CCDS80159.1"; exon_status "KNOWN"; level "1"; protein_id "ENSMUSP00000114086.1"; source "HAVANA"; tag "CCDS";
chr4	HAVANA	exon	128948792	128948957	.	-	.	gene_id "ENSMUSG00000028789.16"; transcript_id "ENSMUST00000106068.7"; gene_type "protein_coding"; gene_status "KNOWN"; gene_name "Azin2"; transcript_type "protein_coding"; transcript_status "KNOWN"; transcript_name "Azin2-202"; exon_number "7"; exon_id "ENSMUSE00001229123.1"; talon_gene "12133"; talon_transcript "31340"; talon_exon "164697"; ccdsid "CCDS80159.1"; exon_status "KNOWN"; level "1"; protein_id "ENSMUSP00000114086.1"; source "HAVANA"; tag "CCDS";
chr4	HAVANA	exon	128947459	128947618	.	-	.	gene_id "ENSMUSG00000028789.16"; transcript_id "ENSMUST00000106068.7"; gene_type "protein_coding"; gene_status "KNOWN"; gene_name "Azin2"; transcript_type "protein_coding"; transcript_status "KNOWN"; transcript_name "Azin2-202"; exon_number "8"; exon_id "ENSMUSE00001234004.1"; talon_gene "12133"; talon_transcript "31340"; talon_exon "164699"; ccdsid "CCDS80159.1"; exon_status "KNOWN"; level "1"; protein_id "ENSMUSP00000114086.1"; source "HAVANA"; tag "CCDS";
chr4	HAVANA	exon	128946057	128946169	.	-	.	gene_id "ENSMUSG00000028789.16"; transcript_id "ENSMUST00000106068.7"; gene_type "protein_coding"; gene_status "KNOWN"; gene_name "Azin2"; transcript_type "protein_coding"; transcript_status "KNOWN"; transcript_name "Azin2-202"; exon_number "9"; exon_id "ENSMUSE00000911967.1"; talon_gene "12133"; talon_transcript "31340"; talon_exon "164701"; ccdsid "CCDS80159.1"; exon_status "KNOWN"; level "1"; protein_id "ENSMUSP00000114086.1"; source "HAVANA"; tag "CCDS";
chr4	HAVANA	exon	128934457	128934671	.	-	.	gene_id "ENSMUSG00000028789.16"; transcript_id "ENSMUST00000106068.7"; gene_type "protein_coding"; gene_status "KNOWN"; gene_name "Azin2"; transcript_type "protein_coding"; transcript_status "KNOWN"; transcript_name "Azin2-202"; exon_number "10"; exon_id "ENSMUSE00000182161.1"; talon_gene "12133"; talon_transcript "31340"; talon_exon "164703"; ccdsid "CCDS80159.1"; exon_status "KNOWN"; level "1"; protein_id "ENSMUSP00000114086.1"; source "HAVANA"; tag "CCDS";
chr4	HAVANA	exon	128932022	128932491	.	-	.	gene_id "ENSMUSG00000028789.16"; transcript_id "ENSMUST00000106068.7"; gene_type "protein_coding"; gene_status "KNOWN"; gene_name "Azin2"; transcript_type "protein_coding"; transcript_status "KNOWN"; transcript_name "Azin2-202"; exon_number "11"; exon_id "ENSMUSE00000668458.1"; talon_gene "12133"; talon_transcript "31340"; talon_exon "164715"; ccdsid "CCDS18678.1"; exon_status "KNOWN"; level "2"; protein_id "ENSMUSP00000101683.1"; source "HAVANA"; tag "CCDS";
chr4	HAVANA	transcript	128932022	128962439	.	-	.	gene_id "ENSMUSG00000028789.16"; transcript_id "ENSMUST00000030581.9"; gene_name "Azin2"; gene_status "KNOWN"; gene_type "protein_coding"; transcript_type "protein_coding"; transcript_status "KNOWN"; transcript_name "Azin2-201"; talon_gene "12133"; talon_transcript "31341"; ccdsid "CCDS18678.1"; havana_transcript "OTTMUST00000021847.2"; level "2"; protein_id "ENSMUSP00000030581.3"; source "HAVANA"; tag "CCDS"; transcript_support_level "1";
chr4	HAVANA	exon	128962301	128962439	.	-	.	gene_id "ENSMUSG00000028789.16"; transcript_id "ENSMUST00000030581.9"; gene_type "protein_coding"; gene_status "KNOWN"; gene_name "Azin2"; transcript_type "protein_coding"; transcript_status "KNOWN"; transcript_name "Azin2-201"; exon_number "1"; exon_id "ENSMUSE00000870291.1"; talon_gene "12133"; talon_transcript "31341"; talon_exon "164716"; ccdsid "CCDS18678.1"; exon_status "KNOWN"; level "2"; protein_id "ENSMUSP00000030581.3"; source "HAVANA"; tag "CCDS";
chr4	HAVANA	exon	128962084	128962204	.	-	.	gene_id "ENSMUSG00000028789.16"; transcript_id "ENSMUST00000030581.9"; gene_type "protein_coding"; gene_status "KNOWN"; gene_name "Azin2"; transcript_type "protein_coding"; transcript_status "KNOWN"; transcript_name "Azin2-201"; exon_number "2"; exon_id "ENSMUSE00000379155.1"; talon_gene "12133"; talon_transcript "31341"; talon_exon "164691"; ccdsid "CCDS80159.1"; exon_status "KNOWN"; level "1"; protein_id "ENSMUSP00000114086.1"; source "HAVANA"; tag "CCDS";
chr4	HAVANA	exon	128961363	128961559	.	-	.	gene_id "ENSMUSG00000028789.16"; transcript_id "ENSMUST00000030581.9"; gene_type "protein_coding"; gene_status "KNOWN"; gene_name "Azin2"; transcript_type "protein_coding"; transcript_status "KNOWN"; transcript_name "Azin2-201"; exon_number "3"; exon_id "ENSMUSE00001242657.1"; talon_gene "12133"; talon_transcript "31341"; talon_exon "164710"; ccdsid "CCDS18678.1"; exon_status "KNOWN"; level "2"; protein_id "ENSMUSP00000101683.1"; source "HAVANA"; tag "CCDS";
chr4	HAVANA	exon	128959784	128959957	.	-	.	gene_id "ENSMUSG00000028789.16"; transcript_id "ENSMUST00000030581.9"; gene_type "protein_coding"; gene_status "KNOWN"; gene_name "Azin2"; transcript_type "protein_coding"; transcript_status "KNOWN"; transcript_name "Azin2-201"; exon_number "4"; exon_id "ENSMUSE00001240604.1"; talon_gene "12133"; talon_transcript "31341"; talon_exon "164712"; ccdsid "CCDS18678.1"; exon_status "KNOWN"; level "2"; protein_id "ENSMUSP00000101683.1"; source "HAVANA"; tag "CCDS";
chr4	HAVANA	exon	128950600	128950772	.	-	.	gene_id "ENSMUSG00000028789.16"; transcript_id "ENSMUST00000030581.9"; gene_type "protein_coding"; gene_status "KNOWN"; gene_name "Azin2"; transcript_type "protein_coding"; transcript_status "KNOWN"; transcript_name "Azin2-201"; exon_number "5"; exon_id "ENSMUSE00001305039.1"; talon_gene "12133"; talon_transcript "31341"; talon_exon "164693"; ccdsid "CCDS80159.1"; exon_status "KNOWN"; level "1"; protein_id "ENSMUSP00000114086.1"; source "HAVANA"; tag "CCDS";
chr4	HAVANA	exon	128949590	128949724	.	-	.	gene_id "ENSMUSG00000028789.16"; transcript_id "ENSMUST00000030581.9"; gene_type "protein_coding"; gene_status "KNOWN"; gene_name "Azin2"; transcript_type "protein_coding"; transcript_status "KNOWN"; transcript_name "Azin2-201"; exon_number "6"; exon_id "ENSMUSE00001259120.1"; talon_gene "12133"; talon_transcript "31341"; talon_exon "164695"; ccdsid "CCDS80159.1"; exon_status "KNOWN"; level "1"; protein_id "ENSMUSP00000114086.1"; source "HAVANA"; tag "CCDS";
chr4	HAVANA	exon	128948792	128948957	.	-	.	gene_id "ENSMUSG00000028789.16"; transcript_id "ENSMUST00000030581.9"; gene_type "protein_coding"; gene_status "KNOWN"; gene_name "Azin2"; transcript_type "protein_coding"; transcript_status "KNOWN"; transcript_name "Azin2-201"; exon_number "7"; exon_id "ENSMUSE00001229123.1"; talon_gene "12133"; talon_transcript "31341"; talon_exon "164697"; ccdsid "CCDS80159.1"; exon_status "KNOWN"; level "1"; protein_id "ENSMUSP00000114086.1"; source "HAVANA"; tag "CCDS";
chr4	HAVANA	exon	128947459	128947618	.	-	.	gene_id "ENSMUSG00000028789.16"; transcript_id "ENSMUST00000030581.9"; gene_type "protein_coding"; gene_status "KNOWN"; gene_name "Azin2"; transcript_type "protein_coding"; transcript_status "KNOWN"; transcript_name "Azin2-201"; exon_number "8"; exon_id "ENSMUSE00001234004.1"; talon_gene "12133"; talon_transcript "31341"; talon_exon "164699"; ccdsid "CCDS80159.1"; exon_status "KNOWN"; level "1"; protein_id "ENSMUSP00000114086.1"; source "HAVANA"; tag "CCDS";
chr4	HAVANA	exon	128946057	128946169	.	-	.	gene_id "ENSMUSG00000028789.16"; transcript_id "ENSMUST00000030581.9"; gene_type "protein_coding"; gene_status "KNOWN"; gene_name "Azin2"; transcript_type "protein_coding"; transcript_status "KNOWN"; transcript_name "Azin2-201"; exon_number "9"; exon_id "ENSMUSE00000911967.1"; talon_gene "12133"; talon_transcript "31341"; talon_exon "164701"; ccdsid "CCDS80159.1"; exon_status "KNOWN"; level "1"; protein_id "ENSMUSP00000114086.1"; source "HAVANA"; tag "CCDS";
chr4	HAVANA	exon	128934457	128934671	.	-	.	gene_id "ENSMUSG00000028789.16"; transcript_id "ENSMUST00000030581.9"; gene_type "protein_coding"; gene_status "KNOWN"; gene_name "Azin2"; transcript_type "protein_coding"; transcript_status "KNOWN"; transcript_name "Azin2-201"; exon_number "10"; exon_id "ENSMUSE00000182161.1"; talon_gene "12133"; talon_transcript "31341"; talon_exon "164703"; ccdsid "CCDS80159.1"; exon_status "KNOWN"; level "1"; protein_id "ENSMUSP00000114086.1"; source "HAVANA"; tag "CCDS";
chr4	HAVANA	exon	128932022	128932491	.	-	.	gene_id "ENSMUSG00000028789.16"; transcript_id "ENSMUST00000030581.9"; gene_type "protein_coding"; gene_status "KNOWN"; gene_name "Azin2"; transcript_type "protein_coding"; transcript_status "KNOWN"; transcript_name "Azin2-201"; exon_number "11"; exon_id "ENSMUSE00000668458.1"; talon_gene "12133"; talon_transcript "31341"; talon_exon "164715"; ccdsid "CCDS18678.1"; exon_status "KNOWN"; level "2"; protein_id "ENSMUSP00000101683.1"; source "HAVANA"; tag "CCDS";
chr4	HAVANA	transcript	128960705	128962428	.	-	.	gene_id "ENSMUSG00000028789.16"; transcript_id "ENSMUST00000156739.1"; gene_name "Azin2"; gene_status "KNOWN"; gene_type "protein_coding"; transcript_type "retained_intron"; transcript_status "KNOWN"; transcript_name "Azin2-207"; talon_gene "12133"; talon_transcript "31345"; havana_transcript "OTTMUST00000021850.1"; level "2"; source "HAVANA"; transcript_support_level "1";
chr4	HAVANA	exon	128962301	128962428	.	-	.	gene_id "ENSMUSG00000028789.16"; transcript_id "ENSMUST00000156739.1"; gene_type "protein_coding"; gene_status "KNOWN"; gene_name "Azin2"; transcript_type "retained_intron"; transcript_status "KNOWN"; transcript_name "Azin2-207"; exon_number "1"; exon_id "ENSMUSE00000668459.1"; talon_gene "12133"; talon_transcript "31345"; talon_exon "164706"; ccdsid "CCDS18678.1"; exon_status "KNOWN"; level "2"; protein_id "ENSMUSP00000101683.1"; source "HAVANA"; tag "CCDS";
chr4	HAVANA	exon	128962084	128962204	.	-	.	gene_id "ENSMUSG00000028789.16"; transcript_id "ENSMUST00000156739.1"; gene_type "protein_coding"; gene_status "KNOWN"; gene_name "Azin2"; transcript_type "retained_intron"; transcript_status "KNOWN"; transcript_name "Azin2-207"; exon_number "2"; exon_id "ENSMUSE00000379155.1"; talon_gene "12133"; talon_transcript "31345"; talon_exon "164691"; ccdsid "CCDS80159.1"; exon_status "KNOWN"; level "1"; protein_id "ENSMUSP00000114086.1"; source "HAVANA"; tag "CCDS";
chr4	HAVANA	exon	128960705	128961559	.	-	.	gene_id "ENSMUSG00000028789.16"; transcript_id "ENSMUST00000156739.1"; gene_type "protein_coding"; gene_status "KNOWN"; gene_name "Azin2"; transcript_type "retained_intron"; transcript_status "KNOWN"; transcript_name "Azin2-207"; exon_number "3"; exon_id "ENSMUSE00000776088.1"; talon_gene "12133"; talon_transcript "31345"; talon_exon "164723"; exon_status "KNOWN"; level "2"; source "HAVANA";
chr4	HAVANA	gene	128993224	129011529	.	+	.	gene_id "ENSMUSG00000028792.14"; gene_name "Ak2"; gene_status "KNOWN"; gene_type "protein_coding"; talon_gene "12135"; havana_gene "OTTMUSG00000009623.2"; level "1";
chr4	HAVANA	transcript	128993224	129008401	.	+	.	gene_id "ENSMUSG00000028792.14"; transcript_id "ENSMUST00000030583.12"; gene_name "Ak2"; gene_status "KNOWN"; gene_type "protein_coding"; transcript_type "protein_coding"; transcript_status "KNOWN"; transcript_name "Ak2-201"; talon_gene "12135"; talon_transcript "31348"; ccdsid "CCDS18680.1"; havana_transcript "OTTMUST00000022144.1"; level "2"; protein_id "ENSMUSP00000030583.6"; source "HAVANA"; tag "CCDS"; transcript_support_level "1";
chr4	HAVANA	exon	128993224	128993436	.	+	.	gene_id "ENSMUSG00000028792.14"; transcript_id "ENSMUST00000030583.12"; gene_type "protein_coding"; gene_status "KNOWN"; gene_name "Ak2"; transcript_type "protein_coding"; transcript_status "KNOWN"; transcript_name "Ak2-201"; exon_number "1"; exon_id "ENSMUSE00000405719.5"; talon_gene "12135"; talon_transcript "31348"; talon_exon "164734"; ccdsid "CCDS18680.1"; exon_status "KNOWN"; level "2"; protein_id "ENSMUSP00000030583.6"; source "HAVANA"; tag "CCDS";
chr4	HAVANA	exon	128999134	128999259	.	+	.	gene_id "ENSMUSG00000028792.14"; transcript_id "ENSMUST00000030583.12"; gene_type "protein_coding"; gene_status "KNOWN"; gene_name "Ak2"; transcript_type "protein_coding"; transcript_status "KNOWN"; transcript_name "Ak2-201"; exon_number "2"; exon_id "ENSMUSE00001307295.1"; talon_gene "12135"; talon_transcript "31348"; talon_exon "164731"; ccdsid "CCDS18680.1"; exon_status "KNOWN"; level "1"; protein_id "ENSMUSP00000030583.6"; source "HAVANA"; tag "exp_conf";
chr4	HAVANA	exon	129002151	129002261	.	+	.	gene_id "ENSMUSG00000028792.14"; transcript_id "ENSMUST00000030583.12"; gene_type "protein_coding"; gene_status "KNOWN"; gene_name "Ak2"; transcript_type "protein_coding"; transcript_status "KNOWN"; transcript_name "Ak2-201"; exon_number "3"; exon_id "ENSMUSE00001207716.1"; talon_gene "12135"; talon_transcript "31348"; talon_exon "164736"; ccdsid "CCDS18680.1"; exon_status "KNOWN"; level "2"; protein_id "ENSMUSP00000030583.6"; source "HAVANA"; tag "CCDS";
chr4	HAVANA	exon	129002374	129002468	.	+	.	gene_id "ENSMUSG00000028792.14"; transcript_id "ENSMUST00000030583.12"; gene_type "protein_coding"; gene_status "KNOWN"; gene_name "Ak2"; transcript_type "protein_coding"; transcript_status "KNOWN"; transcript_name "Ak2-201"; exon_number "4"; exon_id "ENSMUSE00001227490.1"; talon_gene "12135"; talon_transcript "31348"; talon_exon "164738"; ccdsid "CCDS18680.1"; exon_status "KNOWN"; level "2"; protein_id "ENSMUSP00000030583.6"; source "HAVANA"; tag "CCDS";
chr4	HAVANA	exon	129007713	129007785	.	+	.	gene_id "ENSMUSG00000028792.14"; transcript_id "ENSMUST00000030583.12"; gene_type "protein_coding"; gene_status "KNOWN"; gene_name "Ak2"; transcript_type "protein_coding"; transcript_status "KNOWN"; transcript_name "Ak2-201"; exon_number "5"; exon_id "ENSMUSE00001255220.1"; talon_gene "12135"; talon_transcript "31348"; talon_exon "164740"; ccdsid "CCDS18680.1"; exon_status "KNOWN"; level "2"; protein_id "ENSMUSP00000030583.6"; source "HAVANA"; tag "CCDS";
chr4	HAVANA	exon	129008034	129008401	.	+	.	gene_id "ENSMUSG00000028792.14"; transcript_id "ENSMUST00000030583.12"; gene_type "protein_coding"; gene_status "KNOWN"; gene_name "Ak2"; transcript_type "protein_coding"; transcript_status "KNOWN"; transcript_name "Ak2-201"; exon_number "6"; exon_id "ENSMUSE00000820713.1"; talon_gene "12135"; talon_transcript "31348"; talon_exon "164742"; ccdsid "CCDS18680.1"; exon_status "KNOWN"; level "2"; protein_id "ENSMUSP00000030583.6"; source "HAVANA"; tag "CCDS";
chr4	HAVANA	transcript	128993224	129011529	.	+	.	gene_id "ENSMUSG00000028792.14"; transcript_id "ENSMUST00000102604.10"; gene_name "Ak2"; gene_status "KNOWN"; gene_type "protein_coding"; transcript_type "protein_coding"; transcript_status "KNOWN"; transcript_name "Ak2-202"; talon_gene "12135"; talon_transcript "31349"; ccdsid "CCDS18679.1"; havana_transcript "OTTMUST00000022143.1"; level "2"; protein_id "ENSMUSP00000099664.4"; source "HAVANA"; tag "CCDS"; transcript_support_level "1";
chr4	HAVANA	exon	128993224	128993436	.	+	.	gene_id "ENSMUSG00000028792.14"; transcript_id "ENSMUST00000102604.10"; gene_type "protein_coding"; gene_status "KNOWN"; gene_name "Ak2"; transcript_type "protein_coding"; transcript_status "KNOWN"; transcript_name "Ak2-202"; exon_number "1"; exon_id "ENSMUSE00000405719.5"; talon_gene "12135"; talon_transcript "31349"; talon_exon "164734"; ccdsid "CCDS18680.1"; exon_status "KNOWN"; level "2"; protein_id "ENSMUSP00000030583.6"; source "HAVANA"; tag "CCDS";
chr4	HAVANA	exon	128999134	128999259	.	+	.	gene_id "ENSMUSG00000028792.14"; transcript_id "ENSMUST00000102604.10"; gene_type "protein_coding"; gene_status "KNOWN"; gene_name "Ak2"; transcript_type "protein_coding"; transcript_status "KNOWN"; transcript_name "Ak2-202"; exon_number "2"; exon_id "ENSMUSE00001307295.1"; talon_gene "12135"; talon_transcript "31349"; talon_exon "164731"; ccdsid "CCDS18680.1"; exon_status "KNOWN"; level "1"; protein_id "ENSMUSP00000030583.6"; source "HAVANA"; tag "exp_conf";
chr4	HAVANA	exon	129002151	129002261	.	+	.	gene_id "ENSMUSG00000028792.14"; transcript_id "ENSMUST00000102604.10"; gene_type "protein_coding"; gene_status "KNOWN"; gene_name "Ak2"; transcript_type "protein_coding"; transcript_status "KNOWN"; transcript_name "Ak2-202"; exon_number "3"; exon_id "ENSMUSE00001207716.1"; talon_gene "12135"; talon_transcript "31349"; talon_exon "164736"; ccdsid "CCDS18680.1"; exon_status "KNOWN"; level "2"; protein_id "ENSMUSP00000030583.6"; source "HAVANA"; tag "CCDS";
chr4	HAVANA	exon	129002374	129002468	.	+	.	gene_id "ENSMUSG00000028792.14"; transcript_id "ENSMUST00000102604.10"; gene_type "protein_coding"; gene_status "KNOWN"; gene_name "Ak2"; transcript_type "protein_coding"; transcript_status "KNOWN"; transcript_name "Ak2-202"; exon_number "4"; exon_id "ENSMUSE00001227490.1"; talon_gene "12135"; talon_transcript "31349"; talon_exon "164738"; ccdsid "CCDS18680.1"; exon_status "KNOWN"; level "2"; protein_id "ENSMUSP00000030583.6"; source "HAVANA"; tag "CCDS";
chr4	HAVANA	exon	129007713	129007785	.	+	.	gene_id "ENSMUSG00000028792.14"; transcript_id "ENSMUST00000102604.10"; gene_type "protein_coding"; gene_status "KNOWN"; gene_name "Ak2"; transcript_type "protein_coding"; transcript_status "KNOWN"; transcript_name "Ak2-202"; exon_number "5"; exon_id "ENSMUSE00001255220.1"; talon_gene "12135"; talon_transcript "31349"; talon_exon "164740"; ccdsid "CCDS18680.1"; exon_status "KNOWN"; level "2"; protein_id "ENSMUSP00000030583.6"; source "HAVANA"; tag "CCDS";
chr4	HAVANA	exon	129008034	129008229	.	+	.	gene_id "ENSMUSG00000028792.14"; transcript_id "ENSMUST00000102604.10"; gene_type "protein_coding"; gene_status "KNOWN"; gene_name "Ak2"; transcript_type "protein_coding"; transcript_status "KNOWN"; transcript_name "Ak2-202"; exon_number "6"; exon_id "ENSMUSE00001208229.1"; talon_gene "12135"; talon_transcript "31349"; talon_exon "164743"; ccdsid "CCDS18679.1"; exon_status "KNOWN"; level "2"; protein_id "ENSMUSP00000099664.4"; source "HAVANA"; tag "CCDS";
chr4	HAVANA	exon	129010563	129011529	.	+	.	gene_id "ENSMUSG00000028792.14"; transcript_id "ENSMUST00000102604.10"; gene_type "protein_coding"; gene_status "KNOWN"; gene_name "Ak2"; transcript_type "protein_coding"; transcript_status "KNOWN"; transcript_name "Ak2-202"; exon_number "7"; exon_id "ENSMUSE00000662068.4"; talon_gene "12135"; talon_transcript "31349"; talon_exon "164745"; ccdsid "CCDS18679.1"; exon_status "KNOWN"; level "2"; protein_id "ENSMUSP00000099664.4"; source "HAVANA"; tag "CCDS";
chr4	HAVANA	gene	129058271	129084526	.	+	.	gene_id "ENSMUSG00000028793.15"; gene_name "Rnf19b"; gene_status "KNOWN"; gene_type "protein_coding"; talon_gene "12137"; havana_gene "OTTMUSG00000009622.8"; level "2";
chr4	ENSEMBL	transcript	129058271	129084526	.	+	.	gene_id "ENSMUSG00000028793.15"; transcript_id "ENSMUST00000168461.7"; gene_name "Rnf19b"; gene_status "KNOWN"; gene_type "protein_coding"; transcript_type "protein_coding"; transcript_status "KNOWN"; transcript_name "Rnf19b-206"; talon_gene "12137"; talon_transcript "31352"; ccdsid "CCDS51305.1"; level "3"; protein_id "ENSMUSP00000131373.1"; source "ENSEMBL"; tag "CCDS"; transcript_support_level "5";
chr4	ENSEMBL	exon	129058271	129058896	.	+	.	gene_id "ENSMUSG00000028793.15"; transcript_id "ENSMUST00000168461.7"; gene_type "protein_coding"; gene_status "KNOWN"; gene_name "Rnf19b"; transcript_type "protein_coding"; transcript_status "KNOWN"; transcript_name "Rnf19b-206"; exon_number "1"; exon_id "ENSMUSE00001033478.1"; talon_gene "12137"; talon_transcript "31352"; talon_exon "164753"; ccdsid "CCDS51305.1"; exon_status "KNOWN"; level "3"; protein_id "ENSMUSP00000131373.1"; source "ENSEMBL"; tag "CCDS";
chr4	HAVANA	exon	129071737	129071942	.	+	.	gene_id "ENSMUSG00000028793.15"; transcript_id "ENSMUST00000168461.7"; gene_type "protein_coding"; gene_status "KNOWN"; gene_name "Rnf19b"; transcript_type "protein_coding"; transcript_status "KNOWN"; transcript_name "Rnf19b-206"; exon_number "2"; exon_id "ENSMUSE00001038068.1"; talon_gene "12137"; talon_transcript "31352"; talon_exon "164755"; ccdsid "CCDS51305.1"; exon_status "KNOWN"; level "2"; protein_id "ENSMUSP00000119611.1"; source "HAVANA"; tag "cds_end_NF";
chr4	HAVANA	exon	129073502	129073643	.	+	.	gene_id "ENSMUSG00000028793.15"; transcript_id "ENSMUST00000168461.7"; gene_type "protein_coding"; gene_status "KNOWN"; gene_name "Rnf19b"; transcript_type "protein_coding"; transcript_status "KNOWN"; transcript_name "Rnf19b-206"; exon_number "3"; exon_id "ENSMUSE00001033938.1"; talon_gene "12137"; talon_transcript "31352"; talon_exon "164757"; ccdsid "CCDS51305.1"; exon_status "KNOWN"; level "2"; protein_id "ENSMUSP00000119611.1"; source "HAVANA"; tag "cds_end_NF";
chr4	HAVANA	exon	129075570	129075732	.	+	.	gene_id "ENSMUSG00000028793.15"; transcript_id "ENSMUST00000168461.7"; gene_type "protein_coding"; gene_status "KNOWN"; gene_name "Rnf19b"; transcript_type "protein_coding"; transcript_status "KNOWN"; transcript_name "Rnf19b-206"; exon_number "4"; exon_id "ENSMUSE00001080064.1"; talon_gene "12137"; talon_transcript "31352"; talon_exon "164759"; ccdsid "CCDS51305.1"; exon_status "KNOWN"; level "2"; protein_id "ENSMUSP00000119611.1"; source "HAVANA"; tag "cds_end_NF";
chr4	HAVANA	exon	129076162	129076276	.	+	.	gene_id "ENSMUSG00000028793.15"; transcript_id "ENSMUST00000168461.7"; gene_type "protein_coding"; gene_status "KNOWN"; gene_name "Rnf19b"; transcript_type "protein_coding"; transcript_status "KNOWN"; transcript_name "Rnf19b-206"; exon_number "5"; exon_id "ENSMUSE00001044027.1"; talon_gene "12137"; talon_transcript "31352"; talon_exon "164761"; ccdsid "CCDS51305.1"; exon_status "KNOWN"; level "2"; protein_id "ENSMUSP00000119611.1"; source "HAVANA"; tag "cds_end_NF";
chr4	HAVANA	exon	129078907	129079047	.	+	.	gene_id "ENSMUSG00000028793.15"; transcript_id "ENSMUST00000168461.7"; gene_type "protein_coding"; gene_status "KNOWN"; gene_name "Rnf19b"; transcript_type "protein_coding"; transcript_status "KNOWN"; transcript_name "Rnf19b-206"; exon_number "6"; exon_id "ENSMUSE00001062728.1"; talon_gene "12137"; talon_transcript "31352"; talon_exon "164763"; ccdsid "CCDS51305.1"; exon_status "KNOWN"; level "2"; protein_id "ENSMUSP00000119611.1"; source "HAVANA"; tag "cds_end_NF";
chr4	HAVANA	exon	129080342	129080549	.	+	.	gene_id "ENSMUSG00000028793.15"; transcript_id "ENSMUST00000168461.7"; gene_type "protein_coding"; gene_status "KNOWN"; gene_name "Rnf19b"; transcript_type "protein_coding"; transcript_status "KNOWN"; transcript_name "Rnf19b-206"; exon_number "7"; exon_id "ENSMUSE00001375575.1"; talon_gene "12137"; talon_transcript "31352"; talon_exon "164765"; ccdsid "CCDS51305.1"; exon_status "KNOWN"; level "2"; protein_id "ENSMUSP00000119611.1"; source "HAVANA"; tag "cds_end_NF";
chr4	HAVANA	exon	129082747	129082878	.	+	.	gene_id "ENSMUSG00000028793.15"; transcript_id "ENSMUST00000168461.7"; gene_type "protein_coding"; gene_status "KNOWN"; gene_name "Rnf19b"; transcript_type "protein_coding"; transcript_status "KNOWN"; transcript_name "Rnf19b-206"; exon_number "8"; exon_id "ENSMUSE00000182201.1"; talon_gene "12137"; talon_transcript "31352"; talon_exon "164767"; ccdsid "CCDS51305.1"; exon_status "KNOWN"; level "2"; protein_id "ENSMUSP00000095484.2"; source "HAVANA"; tag "basic";
chr4	HAVANA	exon	129083728	129084526	.	+	.	gene_id "ENSMUSG00000028793.15"; transcript_id "ENSMUST00000168461.7"; gene_type "protein_coding"; gene_status "KNOWN"; gene_name "Rnf19b"; transcript_type "protein_coding"; transcript_status "KNOWN"; transcript_name "Rnf19b-206"; exon_number "9"; exon_id "ENSMUSE00000631160.2"; talon_gene "12137"; talon_transcript "31352"; talon_exon "164769"; ccdsid "CCDS51305.1"; exon_status "KNOWN"; level "2"; protein_id "ENSMUSP00000095484.2"; source "HAVANA"; tag "basic";
chr4	HAVANA	gene	129111570	129121925	.	-	.	gene_id "ENSMUSG00000028785.13"; gene_name "Hpca"; gene_status "KNOWN"; gene_type "protein_coding"; talon_gene "12139"; havana_gene "OTTMUSG00000009624.13"; level "2";
chr4	HAVANA	transcript	129111570	129118967	.	-	.	gene_id "ENSMUSG00000028785.13"; transcript_id "ENSMUST00000095807.9"; gene_name "Hpca"; gene_status "KNOWN"; gene_type "protein_coding"; transcript_type "protein_coding"; transcript_status "KNOWN"; transcript_name "Hpca-202"; talon_gene "12139"; talon_transcript "31362"; ccdsid "CCDS18682.1"; havana_transcript "OTTMUST00000022148.1"; level "2"; protein_id "ENSMUSP00000093486.3"; source "HAVANA"; tag "CCDS"; transcript_support_level "1";
chr4	HAVANA	exon	129118364	129118967	.	-	.	gene_id "ENSMUSG00000028785.13"; transcript_id "ENSMUST00000095807.9"; gene_type "protein_coding"; gene_status "KNOWN"; gene_name "Hpca"; transcript_type "protein_coding"; transcript_status "KNOWN"; transcript_name "Hpca-202"; exon_number "1"; exon_id "ENSMUSE00000668440.1"; talon_gene "12139"; talon_transcript "31362"; talon_exon "164802"; ccdsid "CCDS18682.1"; exon_status "KNOWN"; level "2"; protein_id "ENSMUSP00000093486.3"; source "HAVANA"; tag "CCDS";
chr4	ENSEMBL	exon	129112675	129112780	.	-	.	gene_id "ENSMUSG00000028785.13"; transcript_id "ENSMUST00000095807.9"; gene_type "protein_coding"; gene_status "KNOWN"; gene_name "Hpca"; transcript_type "protein_coding"; transcript_status "KNOWN"; transcript_name "Hpca-202"; exon_number "2"; exon_id "ENSMUSE00001375915.1"; talon_gene "12139"; talon_transcript "31362"; talon_exon "164804"; ccdsid "CCDS18682.1"; exon_status "KNOWN"; level "3"; protein_id "ENSMUSP00000030572.3"; source "ENSEMBL"; tag "CCDS";
chr4	HAVANA	exon	129111570	129112525	.	-	.	gene_id "ENSMUSG00000028785.13"; transcript_id "ENSMUST00000095807.9"; gene_type "protein_coding"; gene_status "KNOWN"; gene_name "Hpca"; transcript_type "protein_coding"; transcript_status "KNOWN"; transcript_name "Hpca-202"; exon_number "3"; exon_id "ENSMUSE00000668439.1"; talon_gene "12139"; talon_transcript "31362"; talon_exon "164806"; ccdsid "CCDS18682.1"; exon_status "KNOWN"; level "2"; protein_id "ENSMUSP00000093486.3"; source "HAVANA"; tag "CCDS";
chr4	HAVANA	transcript	129111570	129122036	.	-	.	gene_id "ENSMUSG00000028785.13"; transcript_id "ENSMUST00000116444.9"; gene_name "Hpca"; gene_status "KNOWN"; gene_type "protein_coding"; transcript_type "protein_coding"; transcript_status "KNOWN"; transcript_name "Hpca-204"; talon_gene "12139"; talon_transcript "31363"; ccdsid "CCDS18682.1"; havana_transcript "OTTMUST00000022147.3"; level "2"; protein_id "ENSMUSP00000112145.2"; source "HAVANA"; tag "CCDS"; transcript_support_level "5";
chr4	HAVANA	exon	129121835	129122036	.	-	.	gene_id "ENSMUSG00000028785.13"; transcript_id "ENSMUST00000116444.9"; gene_type "protein_coding"; gene_status "KNOWN"; gene_name "Hpca"; transcript_type "protein_coding"; transcript_status "KNOWN"; transcript_name "Hpca-204"; exon_number "1"; exon_id "ENSMUSE00000709782.1"; talon_gene "12139"; talon_transcript "31363"; talon_exon "164807"; ccdsid "CCDS18682.1"; exon_status "KNOWN"; level "2"; protein_id "ENSMUSP00000112145.2"; source "HAVANA"; tag "CCDS";
chr4	HAVANA	exon	129121570	129121667	.	-	.	gene_id "ENSMUSG00000028785.13"; transcript_id "ENSMUST00000116444.9"; gene_type "protein_coding"; gene_status "KNOWN"; gene_name "Hpca"; transcript_type "protein_coding"; transcript_status "KNOWN"; transcript_name "Hpca-204"; exon_number "2"; exon_id "ENSMUSE00000716565.1"; talon_gene "12139"; talon_transcript "31363"; talon_exon "164809"; ccdsid "CCDS18682.1"; exon_status "KNOWN"; level "2"; protein_id "ENSMUSP00000112145.2"; source "HAVANA"; tag "CCDS";
chr4	HAVANA	exon	129121222	129121307	.	-	.	gene_id "ENSMUSG00000028785.13"; transcript_id "ENSMUST00000116444.9"; gene_type "protein_coding"; gene_status "KNOWN"; gene_name "Hpca"; transcript_type "protein_coding"; transcript_status "KNOWN"; transcript_name "Hpca-204"; exon_number "3"; exon_id "ENSMUSE00000714211.2"; talon_gene "12139"; talon_transcript "31363"; talon_exon "164811"; ccdsid "CCDS18682.1"; exon_status "KNOWN"; level "2"; protein_id "ENSMUSP00000112145.2"; source "HAVANA"; tag "CCDS";
chr4	ENSEMBL	exon	129118364	129118762	.	-	.	gene_id "ENSMUSG00000028785.13"; transcript_id "ENSMUST00000116444.9"; gene_type "protein_coding"; gene_status "KNOWN"; gene_name "Hpca"; transcript_type "protein_coding"; transcript_status "KNOWN"; transcript_name "Hpca-204"; exon_number "4"; exon_id "ENSMUSE00000462852.1"; talon_gene "12139"; talon_transcript "31363"; talon_exon "164813"; ccdsid "CCDS18682.1"; exon_status "KNOWN"; level "3"; protein_id "ENSMUSP00000030572.3"; source "ENSEMBL"; tag "CCDS";
chr4	ENSEMBL	exon	129112675	129112780	.	-	.	gene_id "ENSMUSG00000028785.13"; transcript_id "ENSMUST00000116444.9"; gene_type "protein_coding"; gene_status "KNOWN"; gene_name "Hpca"; transcript_type "protein_coding"; transcript_status "KNOWN"; transcript_name "Hpca-204"; exon_number "5"; exon_id "ENSMUSE00001375915.1"; talon_gene "12139"; talon_transcript "31363"; talon_exon "164804"; ccdsid "CCDS18682.1"; exon_status "KNOWN"; level "3"; protein_id "ENSMUSP00000030572.3"; source "ENSEMBL"; tag "CCDS";
chr4	HAVANA	exon	129111570	129112525	.	-	.	gene_id "ENSMUSG00000028785.13"; transcript_id "ENSMUST00000116444.9"; gene_type "protein_coding"; gene_status "KNOWN"; gene_name "Hpca"; transcript_type "protein_coding"; transcript_status "KNOWN"; transcript_name "Hpca-204"; exon_number "6"; exon_id "ENSMUSE00000668439.1"; talon_gene "12139"; talon_transcript "31363"; talon_exon "164806"; ccdsid "CCDS18682.1"; exon_status "KNOWN"; level "2"; protein_id "ENSMUSP00000093486.3"; source "HAVANA"; tag "CCDS";
chr4	TALON	transcript	129111570	129121291	.	-	.	gene_id "ENSMUSG00000028785.13"; transcript_id "ENCODEMT000511391"; gene_name "Hpca"; gene_status "KNOWN"; gene_type "protein_coding"; transcript_status "NOVEL"; transcript_name "ENCODEMT000511391"; talon_gene "12139"; talon_transcript "511391"; NIC_transcript "TRUE";
chr4	ENSEMBL	exon	129121222	129121291	.	-	.	gene_id "ENSMUSG00000028785.13"; transcript_id "ENCODEMT000511391"; gene_type "protein_coding"; gene_status "KNOWN"; gene_name "Hpca"; transcript_status "NOVEL"; transcript_name "ENCODEMT000511391"; exon_number "1"; exon_id "ENSMUSE00000383500.4"; talon_gene "12139"; talon_transcript "511391"; talon_exon "164814"; ccdsid "CCDS18682.1"; exon_status "KNOWN"; level "3"; protein_id "ENSMUSP00000030572.3"; source "ENSEMBL"; tag "CCDS";
chr4	HAVANA	exon	129120150	129120200	.	-	.	gene_id "ENSMUSG00000028785.13"; transcript_id "ENCODEMT000511391"; gene_type "protein_coding"; gene_status "KNOWN"; gene_name "Hpca"; transcript_status "NOVEL"; transcript_name "ENCODEMT000511391"; exon_number "2"; exon_id "ENSMUSE00000745024.1"; talon_gene "12139"; talon_transcript "511391"; talon_exon "164830"; exon_status "KNOWN"; level "2"; protein_id "ENSMUSP00000120655.1"; source "HAVANA"; tag "cds_end_NF";
chr4	ENSEMBL	exon	129118364	129118762	.	-	.	gene_id "ENSMUSG00000028785.13"; transcript_id "ENCODEMT000511391"; gene_type "protein_coding"; gene_status "KNOWN"; gene_name "Hpca"; transcript_status "NOVEL"; transcript_name "ENCODEMT000511391"; exon_number "3"; exon_id "ENSMUSE00000462852.1"; talon_gene "12139"; talon_transcript "511391"; talon_exon "164813"; ccdsid "CCDS18682.1"; exon_status "KNOWN"; level "3"; protein_id "ENSMUSP00000030572.3"; source "ENSEMBL"; tag "CCDS";
chr4	ENSEMBL	exon	129112675	129112780	.	-	.	gene_id "ENSMUSG00000028785.13"; transcript_id "ENCODEMT000511391"; gene_type "protein_coding"; gene_status "KNOWN"; gene_name "Hpca"; transcript_status "NOVEL"; transcript_name "ENCODEMT000511391"; exon_number "4"; exon_id "ENSMUSE00001375915.1"; talon_gene "12139"; talon_transcript "511391"; talon_exon "164804"; ccdsid "CCDS18682.1"; exon_status "KNOWN"; level "3"; protein_id "ENSMUSP00000030572.3"; source "ENSEMBL"; tag "CCDS";
chr4	HAVANA	exon	129111570	129112525	.	-	.	gene_id "ENSMUSG00000028785.13"; transcript_id "ENCODEMT000511391"; gene_type "protein_coding"; gene_status "KNOWN"; gene_name "Hpca"; transcript_status "NOVEL"; transcript_name "ENCODEMT000511391"; exon_number "5"; exon_id "ENSMUSE00000668439.1"; talon_gene "12139"; talon_transcript "511391"; talon_exon "164806"; ccdsid "CCDS18682.1"; exon_status "KNOWN"; level "2"; protein_id "ENSMUSP00000093486.3"; source "HAVANA"; tag "CCDS";
chr4	TALON	transcript	129111570	129121708	.	-	.	gene_id "ENSMUSG00000028785.13"; transcript_id "ENCODEMT000511392"; gene_name "Hpca"; gene_status "KNOWN"; gene_type "protein_coding"; transcript_status "NOVEL"; transcript_name "ENCODEMT000511392"; talon_gene "12139"; talon_transcript "511392"; ISM-suffix_to_IDs "31363,511384"; ISM-suffix_transcript "TRUE"; ISM_to_IDs "31363,511384"; ISM_transcript "TRUE";
chr4	HAVANA	exon	129121570	129121708	.	-	.	gene_id "ENSMUSG00000028785.13"; transcript_id "ENCODEMT000511392"; gene_type "protein_coding"; gene_status "KNOWN"; gene_name "Hpca"; transcript_status "NOVEL"; transcript_name "ENCODEMT000511392"; exon_number "1"; exon_id "ENSMUSE00000723403.1"; talon_gene "12139"; talon_transcript "511392"; talon_exon "164828"; exon_status "KNOWN"; level "2"; protein_id "ENSMUSP00000120655.1"; source "HAVANA"; tag "cds_end_NF";
chr4	HAVANA	exon	129121222	129121307	.	-	.	gene_id "ENSMUSG00000028785.13"; transcript_id "ENCODEMT000511392"; gene_type "protein_coding"; gene_status "KNOWN"; gene_name "Hpca"; transcript_status "NOVEL"; transcript_name "ENCODEMT000511392"; exon_number "2"; exon_id "ENSMUSE00000714211.2"; talon_gene "12139"; talon_transcript "511392"; talon_exon "164811"; ccdsid "CCDS18682.1"; exon_status "KNOWN"; level "2"; protein_id "ENSMUSP00000112145.2"; source "HAVANA"; tag "CCDS";
chr4	ENSEMBL	exon	129118364	129118762	.	-	.	gene_id "ENSMUSG00000028785.13"; transcript_id "ENCODEMT000511392"; gene_type "protein_coding"; gene_status "KNOWN"; gene_name "Hpca"; transcript_status "NOVEL"; transcript_name "ENCODEMT000511392"; exon_number "3"; exon_id "ENSMUSE00000462852.1"; talon_gene "12139"; talon_transcript "511392"; talon_exon "164813"; ccdsid "CCDS18682.1"; exon_status "KNOWN"; level "3"; protein_id "ENSMUSP00000030572.3"; source "ENSEMBL"; tag "CCDS";
chr4	ENSEMBL	exon	129112675	129112780	.	-	.	gene_id "ENSMUSG00000028785.13"; transcript_id "ENCODEMT000511392"; gene_type "protein_coding"; gene_status "KNOWN"; gene_name "Hpca"; transcript_status "NOVEL"; transcript_name "ENCODEMT000511392"; exon_number "4"; exon_id "ENSMUSE00001375915.1"; talon_gene "12139"; talon_transcript "511392"; talon_exon "164804"; ccdsid "CCDS18682.1"; exon_status "KNOWN"; level "3"; protein_id "ENSMUSP00000030572.3"; source "ENSEMBL"; tag "CCDS";
chr4	HAVANA	exon	129111570	129112525	.	-	.	gene_id "ENSMUSG00000028785.13"; transcript_id "ENCODEMT000511392"; gene_type "protein_coding"; gene_status "KNOWN"; gene_name "Hpca"; transcript_status "NOVEL"; transcript_name "ENCODEMT000511392"; exon_number "5"; exon_id "ENSMUSE00000668439.1"; talon_gene "12139"; talon_transcript "511392"; talon_exon "164806"; ccdsid "CCDS18682.1"; exon_status "KNOWN"; level "2"; protein_id "ENSMUSP00000093486.3"; source "HAVANA"; tag "CCDS";
chr4	ENSEMBL	transcript	129111576	129121291	.	-	.	gene_id "ENSMUSG00000028785.13"; transcript_id "ENSMUST00000030572.9"; gene_name "Hpca"; gene_status "KNOWN"; gene_type "protein_coding"; transcript_type "protein_coding"; transcript_status "KNOWN"; transcript_name "Hpca-201"; talon_gene "12139"; talon_transcript "31364"; ccdsid "CCDS18682.1"; level "3"; protein_id "ENSMUSP00000030572.3"; source "ENSEMBL"; tag "CCDS"; transcript_support_level "1";
chr4	ENSEMBL	exon	129121222	129121291	.	-	.	gene_id "ENSMUSG00000028785.13"; transcript_id "ENSMUST00000030572.9"; gene_type "protein_coding"; gene_status "KNOWN"; gene_name "Hpca"; transcript_type "protein_coding"; transcript_status "KNOWN"; transcript_name "Hpca-201"; exon_number "1"; exon_id "ENSMUSE00000383500.4"; talon_gene "12139"; talon_transcript "31364"; talon_exon "164814"; ccdsid "CCDS18682.1"; exon_status "KNOWN"; level "3"; protein_id "ENSMUSP00000030572.3"; source "ENSEMBL"; tag "CCDS";
chr4	ENSEMBL	exon	129118364	129118762	.	-	.	gene_id "ENSMUSG00000028785.13"; transcript_id "ENSMUST00000030572.9"; gene_type "protein_coding"; gene_status "KNOWN"; gene_name "Hpca"; transcript_type "protein_coding"; transcript_status "KNOWN"; transcript_name "Hpca-201"; exon_number "2"; exon_id "ENSMUSE00000462852.1"; talon_gene "12139"; talon_transcript "31364"; talon_exon "164813"; ccdsid "CCDS18682.1"; exon_status "KNOWN"; level "3"; protein_id "ENSMUSP00000030572.3"; source "ENSEMBL"; tag "CCDS";
chr4	ENSEMBL	exon	129112675	129112780	.	-	.	gene_id "ENSMUSG00000028785.13"; transcript_id "ENSMUST00000030572.9"; gene_type "protein_coding"; gene_status "KNOWN"; gene_name "Hpca"; transcript_type "protein_coding"; transcript_status "KNOWN"; transcript_name "Hpca-201"; exon_number "3"; exon_id "ENSMUSE00001375915.1"; talon_gene "12139"; talon_transcript "31364"; talon_exon "164804"; ccdsid "CCDS18682.1"; exon_status "KNOWN"; level "3"; protein_id "ENSMUSP00000030572.3"; source "ENSEMBL"; tag "CCDS";
chr4	ENSEMBL	exon	129111576	129112525	.	-	.	gene_id "ENSMUSG00000028785.13"; transcript_id "ENSMUST00000030572.9"; gene_type "protein_coding"; gene_status "KNOWN"; gene_name "Hpca"; transcript_type "protein_coding"; transcript_status "KNOWN"; transcript_name "Hpca-201"; exon_number "4"; exon_id "ENSMUSE00000337738.1"; talon_gene "12139"; talon_transcript "31364"; talon_exon "164815"; ccdsid "CCDS18682.1"; exon_status "KNOWN"; level "3"; protein_id "ENSMUSP00000030572.3"; source "ENSEMBL"; tag "CCDS";
chr4	ENSEMBL	transcript	129111576	129121740	.	-	.	gene_id "ENSMUSG00000028785.13"; transcript_id "ENSMUST00000164649.7"; gene_name "Hpca"; gene_status "KNOWN"; gene_type "protein_coding"; transcript_type "protein_coding"; transcript_status "KNOWN"; transcript_name "Hpca-209"; talon_gene "12139"; talon_transcript "31365"; ccdsid "CCDS18682.1"; level "3"; protein_id "ENSMUSP00000129548.1"; source "ENSEMBL"; tag "CCDS"; transcript_support_level "2";
chr4	ENSEMBL	exon	129121570	129121740	.	-	.	gene_id "ENSMUSG00000028785.13"; transcript_id "ENSMUST00000164649.7"; gene_type "protein_coding"; gene_status "KNOWN"; gene_name "Hpca"; transcript_type "protein_coding"; transcript_status "KNOWN"; transcript_name "Hpca-209"; exon_number "1"; exon_id "ENSMUSE00000915906.1"; talon_gene "12139"; talon_transcript "31365"; talon_exon "164816"; ccdsid "CCDS18682.1"; exon_status "KNOWN"; level "3"; protein_id "ENSMUSP00000129548.1"; source "ENSEMBL"; tag "CCDS";
chr4	ENSEMBL	exon	129118364	129118762	.	-	.	gene_id "ENSMUSG00000028785.13"; transcript_id "ENSMUST00000164649.7"; gene_type "protein_coding"; gene_status "KNOWN"; gene_name "Hpca"; transcript_type "protein_coding"; transcript_status "KNOWN"; transcript_name "Hpca-209"; exon_number "2"; exon_id "ENSMUSE00000462852.1"; talon_gene "12139"; talon_transcript "31365"; talon_exon "164813"; ccdsid "CCDS18682.1"; exon_status "KNOWN"; level "3"; protein_id "ENSMUSP00000030572.3"; source "ENSEMBL"; tag "CCDS";
chr4	ENSEMBL	exon	129112675	129112780	.	-	.	gene_id "ENSMUSG00000028785.13"; transcript_id "ENSMUST00000164649.7"; gene_type "protein_coding"; gene_status "KNOWN"; gene_name "Hpca"; transcript_type "protein_coding"; transcript_status "KNOWN"; transcript_name "Hpca-209"; exon_number "3"; exon_id "ENSMUSE00001375915.1"; talon_gene "12139"; talon_transcript "31365"; talon_exon "164804"; ccdsid "CCDS18682.1"; exon_status "KNOWN"; level "3"; protein_id "ENSMUSP00000030572.3"; source "ENSEMBL"; tag "CCDS";
chr4	ENSEMBL	exon	129111576	129112525	.	-	.	gene_id "ENSMUSG00000028785.13"; transcript_id "ENSMUST00000164649.7"; gene_type "protein_coding"; gene_status "KNOWN"; gene_name "Hpca"; transcript_type "protein_coding"; transcript_status "KNOWN"; transcript_name "Hpca-209"; exon_number "4"; exon_id "ENSMUSE00000337738.1"; talon_gene "12139"; talon_transcript "31365"; talon_exon "164815"; ccdsid "CCDS18682.1"; exon_status "KNOWN"; level "3"; protein_id "ENSMUSP00000030572.3"; source "ENSEMBL"; tag "CCDS";
chr4	HAVANA	transcript	129112260	129120946	.	-	.	gene_id "ENSMUSG00000028785.13"; transcript_id "ENSMUST00000116442.8"; gene_name "Hpca"; gene_status "KNOWN"; gene_type "protein_coding"; transcript_type "protein_coding"; transcript_status "KNOWN"; transcript_name "Hpca-203"; talon_gene "12139"; talon_transcript "31366"; ccdsid "CCDS18682.1"; havana_transcript "OTTMUST00000022151.2"; level "2"; protein_id "ENSMUSP00000112143.2"; source "HAVANA"; tag "CCDS"; transcript_support_level "3";
chr4	HAVANA	exon	129120150	129120946	.	-	.	gene_id "ENSMUSG00000028785.13"; transcript_id "ENSMUST00000116442.8"; gene_type "protein_coding"; gene_status "KNOWN"; gene_name "Hpca"; transcript_type "protein_coding"; transcript_status "KNOWN"; transcript_name "Hpca-203"; exon_number "1"; exon_id "ENSMUSE00000714524.1"; talon_gene "12139"; talon_transcript "31366"; talon_exon "164818"; ccdsid "CCDS18682.1"; exon_status "KNOWN"; level "2"; protein_id "ENSMUSP00000112143.2"; source "HAVANA"; tag "CCDS";
chr4	ENSEMBL	exon	129118364	129118762	.	-	.	gene_id "ENSMUSG00000028785.13"; transcript_id "ENSMUST00000116442.8"; gene_type "protein_coding"; gene_status "KNOWN"; gene_name "Hpca"; transcript_type "protein_coding"; transcript_status "KNOWN"; transcript_name "Hpca-203"; exon_number "2"; exon_id "ENSMUSE00000462852.1"; talon_gene "12139"; talon_transcript "31366"; talon_exon "164813"; ccdsid "CCDS18682.1"; exon_status "KNOWN"; level "3"; protein_id "ENSMUSP00000030572.3"; source "ENSEMBL"; tag "CCDS";
chr4	ENSEMBL	exon	129112675	129112780	.	-	.	gene_id "ENSMUSG00000028785.13"; transcript_id "ENSMUST00000116442.8"; gene_type "protein_coding"; gene_status "KNOWN"; gene_name "Hpca"; transcript_type "protein_coding"; transcript_status "KNOWN"; transcript_name "Hpca-203"; exon_number "3"; exon_id "ENSMUSE00001375915.1"; talon_gene "12139"; talon_transcript "31366"; talon_exon "164804"; ccdsid "CCDS18682.1"; exon_status "KNOWN"; level "3"; protein_id "ENSMUSP00000030572.3"; source "ENSEMBL"; tag "CCDS";
chr4	HAVANA	exon	129112260	129112525	.	-	.	gene_id "ENSMUSG00000028785.13"; transcript_id "ENSMUST00000116442.8"; gene_type "protein_coding"; gene_status "KNOWN"; gene_name "Hpca"; transcript_type "protein_coding"; transcript_status "KNOWN"; transcript_name "Hpca-203"; exon_number "4"; exon_id "ENSMUSE00000709760.1"; talon_gene "12139"; talon_transcript "31366"; talon_exon "164820"; ccdsid "CCDS18682.1"; exon_status "KNOWN"; level "2"; protein_id "ENSMUSP00000112143.2"; source "HAVANA"; tag "CCDS";
chr4	HAVANA	transcript	129112274	129121889	.	-	.	gene_id "ENSMUSG00000028785.13"; transcript_id "ENSMUST00000139450.7"; gene_name "Hpca"; gene_status "KNOWN"; gene_type "protein_coding"; transcript_type "protein_coding"; transcript_status "KNOWN"; transcript_name "Hpca-207"; talon_gene "12139"; talon_transcript "31367"; ccdsid "CCDS18682.1"; havana_transcript "OTTMUST00000068517.2"; level "2"; protein_id "ENSMUSP00000119178.2"; source "HAVANA"; tag "CCDS"; transcript_support_level "3";
chr4	HAVANA	exon	129121835	129121889	.	-	.	gene_id "ENSMUSG00000028785.13"; transcript_id "ENSMUST00000139450.7"; gene_type "protein_coding"; gene_status "KNOWN"; gene_name "Hpca"; transcript_type "protein_coding"; transcript_status "KNOWN"; transcript_name "Hpca-207"; exon_number "1"; exon_id "ENSMUSE00000830738.1"; talon_gene "12139"; talon_transcript "31367"; talon_exon "164821"; ccdsid "CCDS18682.1"; exon_status "KNOWN"; level "2"; protein_id "ENSMUSP00000119178.2"; source "HAVANA"; tag "CCDS";
chr4	ENSEMBL	exon	129118364	129118762	.	-	.	gene_id "ENSMUSG00000028785.13"; transcript_id "ENSMUST00000139450.7"; gene_type "protein_coding"; gene_status "KNOWN"; gene_name "Hpca"; transcript_type "protein_coding"; transcript_status "KNOWN"; transcript_name "Hpca-207"; exon_number "2"; exon_id "ENSMUSE00000462852.1"; talon_gene "12139"; talon_transcript "31367"; talon_exon "164813"; ccdsid "CCDS18682.1"; exon_status "KNOWN"; level "3"; protein_id "ENSMUSP00000030572.3"; source "ENSEMBL"; tag "CCDS";
chr4	ENSEMBL	exon	129112675	129112780	.	-	.	gene_id "ENSMUSG00000028785.13"; transcript_id "ENSMUST00000139450.7"; gene_type "protein_coding"; gene_status "KNOWN"; gene_name "Hpca"; transcript_type "protein_coding"; transcript_status "KNOWN"; transcript_name "Hpca-207"; exon_number "3"; exon_id "ENSMUSE00001375915.1"; talon_gene "12139"; talon_transcript "31367"; talon_exon "164804"; ccdsid "CCDS18682.1"; exon_status "KNOWN"; level "3"; protein_id "ENSMUSP00000030572.3"; source "ENSEMBL"; tag "CCDS";
chr4	HAVANA	exon	129112274	129112525	.	-	.	gene_id "ENSMUSG00000028785.13"; transcript_id "ENSMUST00000139450.7"; gene_type "protein_coding"; gene_status "KNOWN"; gene_name "Hpca"; transcript_type "protein_coding"; transcript_status "KNOWN"; transcript_name "Hpca-207"; exon_number "4"; exon_id "ENSMUSE00000743748.1"; talon_gene "12139"; talon_transcript "31367"; talon_exon "164823"; ccdsid "CCDS18682.1"; exon_status "KNOWN"; level "2"; protein_id "ENSMUSP00000119178.2"; source "HAVANA"; tag "CCDS";
chr4	HAVANA	transcript	129112449	129121925	.	-	.	gene_id "ENSMUSG00000028785.13"; transcript_id "ENSMUST00000125931.8"; gene_name "Hpca"; gene_status "KNOWN"; gene_type "protein_coding"; transcript_type "protein_coding"; transcript_status "KNOWN"; transcript_name "Hpca-205"; talon_gene "12139"; talon_transcript "31368"; havana_transcript "OTTMUST00000068516.2"; level "2"; protein_id "ENSMUSP00000115031.1"; source "HAVANA"; tag "cds_end_NF"; transcript_support_level "3";
chr4	HAVANA	exon	129121835	129121925	.	-	.	gene_id "ENSMUSG00000028785.13"; transcript_id "ENSMUST00000125931.8"; gene_type "protein_coding"; gene_status "KNOWN"; gene_name "Hpca"; transcript_type "protein_coding"; transcript_status "KNOWN"; transcript_name "Hpca-205"; exon_number "1"; exon_id "ENSMUSE00000746272.1"; talon_gene "12139"; talon_transcript "31368"; talon_exon "164824"; exon_status "KNOWN"; level "2"; protein_id "ENSMUSP00000115031.1"; source "HAVANA"; tag "cds_end_NF";
chr4	HAVANA	exon	129121222	129121307	.	-	.	gene_id "ENSMUSG00000028785.13"; transcript_id "ENSMUST00000125931.8"; gene_type "protein_coding"; gene_status "KNOWN"; gene_name "Hpca"; transcript_type "protein_coding"; transcript_status "KNOWN"; transcript_name "Hpca-205"; exon_number "2"; exon_id "ENSMUSE00000714211.2"; talon_gene "12139"; talon_transcript "31368"; talon_exon "164811"; ccdsid "CCDS18682.1"; exon_status "KNOWN"; level "2"; protein_id "ENSMUSP00000112145.2"; source "HAVANA"; tag "CCDS";
chr4	ENSEMBL	exon	129118364	129118762	.	-	.	gene_id "ENSMUSG00000028785.13"; transcript_id "ENSMUST00000125931.8"; gene_type "protein_coding"; gene_status "KNOWN"; gene_name "Hpca"; transcript_type "protein_coding"; transcript_status "KNOWN"; transcript_name "Hpca-205"; exon_number "3"; exon_id "ENSMUSE00000462852.1"; talon_gene "12139"; talon_transcript "31368"; talon_exon "164813"; ccdsid "CCDS18682.1"; exon_status "KNOWN"; level "3"; protein_id "ENSMUSP00000030572.3"; source "ENSEMBL"; tag "CCDS";
chr4	ENSEMBL	exon	129112675	129112780	.	-	.	gene_id "ENSMUSG00000028785.13"; transcript_id "ENSMUST00000125931.8"; gene_type "protein_coding"; gene_status "KNOWN"; gene_name "Hpca"; transcript_type "protein_coding"; transcript_status "KNOWN"; transcript_name "Hpca-205"; exon_number "4"; exon_id "ENSMUSE00001375915.1"; talon_gene "12139"; talon_transcript "31368"; talon_exon "164804"; ccdsid "CCDS18682.1"; exon_status "KNOWN"; level "3"; protein_id "ENSMUSP00000030572.3"; source "ENSEMBL"; tag "CCDS";
chr4	HAVANA	exon	129112449	129112525	.	-	.	gene_id "ENSMUSG00000028785.13"; transcript_id "ENSMUST00000125931.8"; gene_type "protein_coding"; gene_status "KNOWN"; gene_name "Hpca"; transcript_type "protein_coding"; transcript_status "KNOWN"; transcript_name "Hpca-205"; exon_number "5"; exon_id "ENSMUSE00000813363.1"; talon_gene "12139"; talon_transcript "31368"; talon_exon "164826"; exon_status "KNOWN"; level "2"; protein_id "ENSMUSP00000115031.1"; source "HAVANA"; tag "cds_end_NF";
chr4	HAVANA	gene	129136999	129144593	.	+	.	gene_id "ENSMUSG00000001334.9"; gene_name "Fndc5"; gene_status "KNOWN"; gene_type "protein_coding"; talon_gene "12141"; havana_gene "OTTMUSG00000009621.1"; level "2";
chr4	HAVANA	transcript	129136999	129144593	.	+	.	gene_id "ENSMUSG00000001334.9"; transcript_id "ENSMUST00000102600.3"; gene_name "Fndc5"; gene_status "KNOWN"; gene_type "protein_coding"; transcript_type "protein_coding"; transcript_status "KNOWN"; transcript_name "Fndc5-201"; talon_gene "12141"; talon_transcript "31372"; ccdsid "CCDS18683.1"; havana_transcript "OTTMUST00000022138.1"; level "2"; protein_id "ENSMUSP00000099660.3"; source "HAVANA"; tag "CCDS"; transcript_support_level "1";
chr4	HAVANA	exon	129136999	129137163	.	+	.	gene_id "ENSMUSG00000001334.9"; transcript_id "ENSMUST00000102600.3"; gene_type "protein_coding"; gene_status "KNOWN"; gene_name "Fndc5"; transcript_type "protein_coding"; transcript_status "KNOWN"; transcript_name "Fndc5-201"; exon_number "1"; exon_id "ENSMUSE00000333154.5"; talon_gene "12141"; talon_transcript "31372"; talon_exon "164835"; ccdsid "CCDS18683.1"; exon_status "KNOWN"; level "2"; protein_id "ENSMUSP00000099660.3"; source "HAVANA"; tag "CCDS";
chr4	HAVANA	exon	129138691	129138806	.	+	.	gene_id "ENSMUSG00000001334.9"; transcript_id "ENSMUST00000102600.3"; gene_type "protein_coding"; gene_status "KNOWN"; gene_name "Fndc5"; transcript_type "protein_coding"; transcript_status "KNOWN"; transcript_name "Fndc5-201"; exon_number "2"; exon_id "ENSMUSE00000366875.1"; talon_gene "12141"; talon_transcript "31372"; talon_exon "164837"; ccdsid "CCDS18683.1"; exon_status "KNOWN"; level "2"; protein_id "ENSMUSP00000099660.3"; source "HAVANA"; tag "CCDS";
chr4	HAVANA	exon	129139343	129139541	.	+	.	gene_id "ENSMUSG00000001334.9"; transcript_id "ENSMUST00000102600.3"; gene_type "protein_coding"; gene_status "KNOWN"; gene_name "Fndc5"; transcript_type "protein_coding"; transcript_status "KNOWN"; transcript_name "Fndc5-201"; exon_number "3"; exon_id "ENSMUSE00000662055.1"; talon_gene "12141"; talon_transcript "31372"; talon_exon "164839"; ccdsid "CCDS18683.1"; exon_status "KNOWN"; level "2"; protein_id "ENSMUSP00000099660.3"; source "HAVANA"; tag "CCDS";
chr4	HAVANA	exon	129139841	129139930	.	+	.	gene_id "ENSMUSG00000001334.9"; transcript_id "ENSMUST00000102600.3"; gene_type "protein_coding"; gene_status "KNOWN"; gene_name "Fndc5"; transcript_type "protein_coding"; transcript_status "KNOWN"; transcript_name "Fndc5-201"; exon_number "4"; exon_id "ENSMUSE00000662054.1"; talon_gene "12141"; talon_transcript "31372"; talon_exon "164841"; ccdsid "CCDS18683.1"; exon_status "KNOWN"; level "2"; protein_id "ENSMUSP00000099660.3"; source "HAVANA"; tag "CCDS";
chr4	HAVANA	exon	129142062	129142195	.	+	.	gene_id "ENSMUSG00000001334.9"; transcript_id "ENSMUST00000102600.3"; gene_type "protein_coding"; gene_status "KNOWN"; gene_name "Fndc5"; transcript_type "protein_coding"; transcript_status "KNOWN"; transcript_name "Fndc5-201"; exon_number "5"; exon_id "ENSMUSE00000662053.1"; talon_gene "12141"; talon_transcript "31372"; talon_exon "164843"; ccdsid "CCDS18683.1"; exon_status "KNOWN"; level "2"; protein_id "ENSMUSP00000099660.3"; source "HAVANA"; tag "CCDS";
chr4	HAVANA	exon	129142535	129144593	.	+	.	gene_id "ENSMUSG00000001334.9"; transcript_id "ENSMUST00000102600.3"; gene_type "protein_coding"; gene_status "KNOWN"; gene_name "Fndc5"; transcript_type "protein_coding"; transcript_status "KNOWN"; transcript_name "Fndc5-201"; exon_number "6"; exon_id "ENSMUSE00000662052.3"; talon_gene "12141"; talon_transcript "31372"; talon_exon "164845"; ccdsid "CCDS18683.1"; exon_status "KNOWN"; level "2"; protein_id "ENSMUSP00000099660.3"; source "HAVANA"; tag "CCDS";
chr4	HAVANA	gene	129148005	129189626	.	-	.	gene_id "ENSMUSG00000040928.15"; gene_name "S100pbp"; gene_status "KNOWN"; gene_type "protein_coding"; talon_gene "12142"; havana_gene "OTTMUSG00000009625.3"; level "2";
chr4	HAVANA	transcript	129148005	129189542	.	-	.	gene_id "ENSMUSG00000040928.15"; transcript_id "ENSMUST00000106061.8"; gene_name "S100pbp"; gene_status "KNOWN"; gene_type "protein_coding"; transcript_type "protein_coding"; transcript_status "KNOWN"; transcript_name "S100pbp-204"; talon_gene "12142"; talon_transcript "31373"; ccdsid "CCDS18684.1"; havana_transcript "OTTMUST00000022154.1"; level "2"; protein_id "ENSMUSP00000101676.2"; source "HAVANA"; tag "CCDS"; transcript_support_level "1";
chr4	HAVANA	exon	129189372	129189542	.	-	.	gene_id "ENSMUSG00000040928.15"; transcript_id "ENSMUST00000106061.8"; gene_type "protein_coding"; gene_status "KNOWN"; gene_name "S100pbp"; transcript_type "protein_coding"; transcript_status "KNOWN"; transcript_name "S100pbp-204"; exon_number "1"; exon_id "ENSMUSE00000754983.1"; talon_gene "12142"; talon_transcript "31373"; talon_exon "164846"; ccdsid "CCDS18684.1"; exon_status "KNOWN"; level "2"; protein_id "ENSMUSP00000101676.2"; source "HAVANA"; tag "CCDS";
chr4	HAVANA	exon	129183601	129183717	.	-	.	gene_id "ENSMUSG00000040928.15"; transcript_id "ENSMUST00000106061.8"; gene_type "protein_coding"; gene_status "KNOWN"; gene_name "S100pbp"; transcript_type "protein_coding"; transcript_status "KNOWN"; transcript_name "S100pbp-204"; exon_number "2"; exon_id "ENSMUSE00000668435.1"; talon_gene "12142"; talon_transcript "31373"; talon_exon "164848"; ccdsid "CCDS18684.1"; exon_status "KNOWN"; level "2"; protein_id "ENSMUSP00000101676.2"; source "HAVANA"; tag "CCDS";
chr4	HAVANA	exon	129181742	129182532	.	-	.	gene_id "ENSMUSG00000040928.15"; transcript_id "ENSMUST00000106061.8"; gene_type "protein_coding"; gene_status "KNOWN"; gene_name "S100pbp"; transcript_type "protein_coding"; transcript_status "KNOWN"; transcript_name "S100pbp-204"; exon_number "3"; exon_id "ENSMUSE00000668428.1"; talon_gene "12142"; talon_transcript "31373"; talon_exon "164850"; ccdsid "CCDS18684.1"; exon_status "KNOWN"; level "2"; protein_id "ENSMUSP00000101676.2"; source "HAVANA"; tag "CCDS";
chr4	ENSEMBL	exon	129180189	129180271	.	-	.	gene_id "ENSMUSG00000040928.15"; transcript_id "ENSMUST00000106061.8"; gene_type "protein_coding"; gene_status "KNOWN"; gene_name "S100pbp"; transcript_type "protein_coding"; transcript_status "KNOWN"; transcript_name "S100pbp-204"; exon_number "4"; exon_id "ENSMUSE00001305391.1"; talon_gene "12142"; talon_transcript "31373"; talon_exon "164852"; ccdsid "CCDS18684.1"; exon_status "KNOWN"; level "3"; protein_id "ENSMUSP00000039820.5"; source "ENSEMBL"; tag "CCDS";
chr4	ENSEMBL	exon	129178241	129178332	.	-	.	gene_id "ENSMUSG00000040928.15"; transcript_id "ENSMUST00000106061.8"; gene_type "protein_coding"; gene_status "KNOWN"; gene_name "S100pbp"; transcript_type "protein_coding"; transcript_status "KNOWN"; transcript_name "S100pbp-204"; exon_number "5"; exon_id "ENSMUSE00001211765.1"; talon_gene "12142"; talon_transcript "31373"; talon_exon "164854"; ccdsid "CCDS18684.1"; exon_status "KNOWN"; level "3"; protein_id "ENSMUSP00000039820.5"; source "ENSEMBL"; tag "CCDS";
chr4	ENSEMBL	exon	129155425	129155509	.	-	.	gene_id "ENSMUSG00000040928.15"; transcript_id "ENSMUST00000106061.8"; gene_type "protein_coding"; gene_status "KNOWN"; gene_name "S100pbp"; transcript_type "protein_coding"; transcript_status "KNOWN"; transcript_name "S100pbp-204"; exon_number "6"; exon_id "ENSMUSE00001241750.1"; talon_gene "12142"; talon_transcript "31373"; talon_exon "164856"; ccdsid "CCDS18684.1"; exon_status "KNOWN"; level "3"; protein_id "ENSMUSP00000039820.5"; source "ENSEMBL"; tag "CCDS";
chr4	HAVANA	exon	129148005	129151091	.	-	.	gene_id "ENSMUSG00000040928.15"; transcript_id "ENSMUST00000106061.8"; gene_type "protein_coding"; gene_status "KNOWN"; gene_name "S100pbp"; transcript_type "protein_coding"; transcript_status "KNOWN"; transcript_name "S100pbp-204"; exon_number "7"; exon_id "ENSMUSE00000668421.1"; talon_gene "12142"; talon_transcript "31373"; talon_exon "164858"; ccdsid "CCDS18684.1"; exon_status "KNOWN"; level "2"; protein_id "ENSMUSP00000101676.2"; source "HAVANA"; tag "CCDS";
chr4	HAVANA	transcript	129148005	129189727	.	-	.	gene_id "ENSMUSG00000040928.15"; transcript_id "ENSMUST00000106059.7"; gene_name "S100pbp"; gene_status "KNOWN"; gene_type "protein_coding"; transcript_type "protein_coding"; transcript_status "KNOWN"; transcript_name "S100pbp-203"; talon_gene "12142"; talon_transcript "31375"; ccdsid "CCDS84797.1"; havana_transcript "OTTMUST00000022152.2"; level "2"; protein_id "ENSMUSP00000101674.1"; source "HAVANA"; tag "CCDS"; transcript_support_level "1";
chr4	HAVANA	exon	129189542	129189727	.	-	.	gene_id "ENSMUSG00000040928.15"; transcript_id "ENSMUST00000106059.7"; gene_type "protein_coding"; gene_status "KNOWN"; gene_name "S100pbp"; transcript_type "protein_coding"; transcript_status "KNOWN"; transcript_name "S100pbp-203"; exon_number "1"; exon_id "ENSMUSE00000668424.1"; talon_gene "12142"; talon_transcript "31375"; talon_exon "164866"; ccdsid "CCDS84797.1"; exon_status "KNOWN"; level "2"; protein_id "ENSMUSP00000101674.1"; source "HAVANA"; tag "CCDS";
chr4	HAVANA	exon	129183601	129183717	.	-	.	gene_id "ENSMUSG00000040928.15"; transcript_id "ENSMUST00000106059.7"; gene_type "protein_coding"; gene_status "KNOWN"; gene_name "S100pbp"; transcript_type "protein_coding"; transcript_status "KNOWN"; transcript_name "S100pbp-203"; exon_number "2"; exon_id "ENSMUSE00000668435.1"; talon_gene "12142"; talon_transcript "31375"; talon_exon "164848"; ccdsid "CCDS18684.1"; exon_status "KNOWN"; level "2"; protein_id "ENSMUSP00000101676.2"; source "HAVANA"; tag "CCDS";
chr4	HAVANA	exon	129182332	129182532	.	-	.	gene_id "ENSMUSG00000040928.15"; transcript_id "ENSMUST00000106059.7"; gene_type "protein_coding"; gene_status "KNOWN"; gene_name "S100pbp"; transcript_type "protein_coding"; transcript_status "KNOWN"; transcript_name "S100pbp-203"; exon_number "3"; exon_id "ENSMUSE00000668423.1"; talon_gene "12142"; talon_transcript "31375"; talon_exon "164867"; ccdsid "CCDS84797.1"; exon_status "KNOWN"; level "2"; protein_id "ENSMUSP00000101674.1"; source "HAVANA"; tag "CCDS";
chr4	HAVANA	exon	129181967	129182100	.	-	.	gene_id "ENSMUSG00000040928.15"; transcript_id "ENSMUST00000106059.7"; gene_type "protein_coding"; gene_status "KNOWN"; gene_name "S100pbp"; transcript_type "protein_coding"; transcript_status "KNOWN"; transcript_name "S100pbp-203"; exon_number "4"; exon_id "ENSMUSE00001216726.1"; talon_gene "12142"; talon_transcript "31375"; talon_exon "164863"; ccdsid "CCDS84797.1"; exon_status "KNOWN"; level "2"; protein_id "ENSMUSP00000072258.6"; source "HAVANA"; tag "basic";
chr4	HAVANA	exon	129181742	129181840	.	-	.	gene_id "ENSMUSG00000040928.15"; transcript_id "ENSMUST00000106059.7"; gene_type "protein_coding"; gene_status "KNOWN"; gene_name "S100pbp"; transcript_type "protein_coding"; transcript_status "KNOWN"; transcript_name "S100pbp-203"; exon_number "5"; exon_id "ENSMUSE00001238625.1"; talon_gene "12142"; talon_transcript "31375"; talon_exon "164865"; ccdsid "CCDS84797.1"; exon_status "KNOWN"; level "2"; protein_id "ENSMUSP00000072258.6"; source "HAVANA"; tag "basic";
chr4	ENSEMBL	exon	129180189	129180271	.	-	.	gene_id "ENSMUSG00000040928.15"; transcript_id "ENSMUST00000106059.7"; gene_type "protein_coding"; gene_status "KNOWN"; gene_name "S100pbp"; transcript_type "protein_coding"; transcript_status "KNOWN"; transcript_name "S100pbp-203"; exon_number "6"; exon_id "ENSMUSE00001305391.1"; talon_gene "12142"; talon_transcript "31375"; talon_exon "164852"; ccdsid "CCDS18684.1"; exon_status "KNOWN"; level "3"; protein_id "ENSMUSP00000039820.5"; source "ENSEMBL"; tag "CCDS";
chr4	ENSEMBL	exon	129178241	129178332	.	-	.	gene_id "ENSMUSG00000040928.15"; transcript_id "ENSMUST00000106059.7"; gene_type "protein_coding"; gene_status "KNOWN"; gene_name "S100pbp"; transcript_type "protein_coding"; transcript_status "KNOWN"; transcript_name "S100pbp-203"; exon_number "7"; exon_id "ENSMUSE00001211765.1"; talon_gene "12142"; talon_transcript "31375"; talon_exon "164854"; ccdsid "CCDS18684.1"; exon_status "KNOWN"; level "3"; protein_id "ENSMUSP00000039820.5"; source "ENSEMBL"; tag "CCDS";
chr4	ENSEMBL	exon	129155425	129155509	.	-	.	gene_id "ENSMUSG00000040928.15"; transcript_id "ENSMUST00000106059.7"; gene_type "protein_coding"; gene_status "KNOWN"; gene_name "S100pbp"; transcript_type "protein_coding"; transcript_status "KNOWN"; transcript_name "S100pbp-203"; exon_number "8"; exon_id "ENSMUSE00001241750.1"; talon_gene "12142"; talon_transcript "31375"; talon_exon "164856"; ccdsid "CCDS18684.1"; exon_status "KNOWN"; level "3"; protein_id "ENSMUSP00000039820.5"; source "ENSEMBL"; tag "CCDS";
chr4	HAVANA	exon	129148005	129151091	.	-	.	gene_id "ENSMUSG00000040928.15"; transcript_id "ENSMUST00000106059.7"; gene_type "protein_coding"; gene_status "KNOWN"; gene_name "S100pbp"; transcript_type "protein_coding"; transcript_status "KNOWN"; transcript_name "S100pbp-203"; exon_number "9"; exon_id "ENSMUSE00000668421.1"; talon_gene "12142"; talon_transcript "31375"; talon_exon "164858"; ccdsid "CCDS18684.1"; exon_status "KNOWN"; level "2"; protein_id "ENSMUSP00000101676.2"; source "HAVANA"; tag "CCDS";
chr4	TALON	transcript	129148005	129189609	.	-	.	gene_id "ENSMUSG00000040928.15"; transcript_id "ENCODEMT000520208"; gene_name "S100pbp"; gene_status "KNOWN"; gene_type "protein_coding"; transcript_status "NOVEL"; transcript_name "ENCODEMT000520208"; talon_gene "12142"; talon_transcript "520208"; NIC_transcript "TRUE";
chr4	HAVANA	exon	129189542	129189609	.	-	.	gene_id "ENSMUSG00000040928.15"; transcript_id "ENCODEMT000520208"; gene_type "protein_coding"; gene_status "KNOWN"; gene_name "S100pbp"; transcript_status "NOVEL"; transcript_name "ENCODEMT000520208"; exon_number "1"; exon_id "ENSMUSE00000713129.1"; talon_gene "12142"; talon_transcript "520208"; talon_exon "164882"; exon_status "KNOWN"; level "2"; protein_id "ENSMUSP00000113084.1"; source "HAVANA"; tag "cds_end_NF";
chr4	HAVANA	exon	129183601	129183717	.	-	.	gene_id "ENSMUSG00000040928.15"; transcript_id "ENCODEMT000520208"; gene_type "protein_coding"; gene_status "KNOWN"; gene_name "S100pbp"; transcript_status "NOVEL"; transcript_name "ENCODEMT000520208"; exon_number "2"; exon_id "ENSMUSE00000668435.1"; talon_gene "12142"; talon_transcript "520208"; talon_exon "164848"; ccdsid "CCDS18684.1"; exon_status "KNOWN"; level "2"; protein_id "ENSMUSP00000101676.2"; source "HAVANA"; tag "CCDS";
chr4	HAVANA	exon	129181742	129182532	.	-	.	gene_id "ENSMUSG00000040928.15"; transcript_id "ENCODEMT000520208"; gene_type "protein_coding"; gene_status "KNOWN"; gene_name "S100pbp"; transcript_status "NOVEL"; transcript_name "ENCODEMT000520208"; exon_number "3"; exon_id "ENSMUSE00000668428.1"; talon_gene "12142"; talon_transcript "520208"; talon_exon "164850"; ccdsid "CCDS18684.1"; exon_status "KNOWN"; level "2"; protein_id "ENSMUSP00000101676.2"; source "HAVANA"; tag "CCDS";
chr4	ENSEMBL	exon	129180189	129180271	.	-	.	gene_id "ENSMUSG00000040928.15"; transcript_id "ENCODEMT000520208"; gene_type "protein_coding"; gene_status "KNOWN"; gene_name "S100pbp"; transcript_status "NOVEL"; transcript_name "ENCODEMT000520208"; exon_number "4"; exon_id "ENSMUSE00001305391.1"; talon_gene "12142"; talon_transcript "520208"; talon_exon "164852"; ccdsid "CCDS18684.1"; exon_status "KNOWN"; level "3"; protein_id "ENSMUSP00000039820.5"; source "ENSEMBL"; tag "CCDS";
chr4	ENSEMBL	exon	129178241	129178332	.	-	.	gene_id "ENSMUSG00000040928.15"; transcript_id "ENCODEMT000520208"; gene_type "protein_coding"; gene_status "KNOWN"; gene_name "S100pbp"; transcript_status "NOVEL"; transcript_name "ENCODEMT000520208"; exon_number "5"; exon_id "ENSMUSE00001211765.1"; talon_gene "12142"; talon_transcript "520208"; talon_exon "164854"; ccdsid "CCDS18684.1"; exon_status "KNOWN"; level "3"; protein_id "ENSMUSP00000039820.5"; source "ENSEMBL"; tag "CCDS";
chr4	ENSEMBL	exon	129155425	129155509	.	-	.	gene_id "ENSMUSG00000040928.15"; transcript_id "ENCODEMT000520208"; gene_type "protein_coding"; gene_status "KNOWN"; gene_name "S100pbp"; transcript_status "NOVEL"; transcript_name "ENCODEMT000520208"; exon_number "6"; exon_id "ENSMUSE00001241750.1"; talon_gene "12142"; talon_transcript "520208"; talon_exon "164856"; ccdsid "CCDS18684.1"; exon_status "KNOWN"; level "3"; protein_id "ENSMUSP00000039820.5"; source "ENSEMBL"; tag "CCDS";
chr4	HAVANA	exon	129148005	129151091	.	-	.	gene_id "ENSMUSG00000040928.15"; transcript_id "ENCODEMT000520208"; gene_type "protein_coding"; gene_status "KNOWN"; gene_name "S100pbp"; transcript_status "NOVEL"; transcript_name "ENCODEMT000520208"; exon_number "7"; exon_id "ENSMUSE00000668421.1"; talon_gene "12142"; talon_transcript "520208"; talon_exon "164858"; ccdsid "CCDS18684.1"; exon_status "KNOWN"; level "2"; protein_id "ENSMUSP00000101676.2"; source "HAVANA"; tag "CCDS";
chr4	ENSEMBL	transcript	129149372	129182530	.	-	.	gene_id "ENSMUSG00000040928.15"; transcript_id "ENSMUST00000049081.11"; gene_name "S100pbp"; gene_status "KNOWN"; gene_type "protein_coding"; transcript_type "protein_coding"; transcript_status "KNOWN"; transcript_name "S100pbp-201"; talon_gene "12142"; talon_transcript "31376"; ccdsid "CCDS18684.1"; level "3"; protein_id "ENSMUSP00000039820.5"; source "ENSEMBL"; tag "CCDS"; transcript_support_level "1";
chr4	ENSEMBL	exon	129181742	129182530	.	-	.	gene_id "ENSMUSG00000040928.15"; transcript_id "ENSMUST00000049081.11"; gene_type "protein_coding"; gene_status "KNOWN"; gene_name "S100pbp"; transcript_type "protein_coding"; transcript_status "KNOWN"; transcript_name "S100pbp-201"; exon_number "1"; exon_id "ENSMUSE00000508761.3"; talon_gene "12142"; talon_transcript "31376"; talon_exon "164869"; ccdsid "CCDS18684.1"; exon_status "KNOWN"; level "3"; protein_id "ENSMUSP00000039820.5"; source "ENSEMBL"; tag "CCDS";
chr4	ENSEMBL	exon	129180189	129180271	.	-	.	gene_id "ENSMUSG00000040928.15"; transcript_id "ENSMUST00000049081.11"; gene_type "protein_coding"; gene_status "KNOWN"; gene_name "S100pbp"; transcript_type "protein_coding"; transcript_status "KNOWN"; transcript_name "S100pbp-201"; exon_number "2"; exon_id "ENSMUSE00001305391.1"; talon_gene "12142"; talon_transcript "31376"; talon_exon "164852"; ccdsid "CCDS18684.1"; exon_status "KNOWN"; level "3"; protein_id "ENSMUSP00000039820.5"; source "ENSEMBL"; tag "CCDS";
chr4	ENSEMBL	exon	129178241	129178332	.	-	.	gene_id "ENSMUSG00000040928.15"; transcript_id "ENSMUST00000049081.11"; gene_type "protein_coding"; gene_status "KNOWN"; gene_name "S100pbp"; transcript_type "protein_coding"; transcript_status "KNOWN"; transcript_name "S100pbp-201"; exon_number "3"; exon_id "ENSMUSE00001211765.1"; talon_gene "12142"; talon_transcript "31376"; talon_exon "164854"; ccdsid "CCDS18684.1"; exon_status "KNOWN"; level "3"; protein_id "ENSMUSP00000039820.5"; source "ENSEMBL"; tag "CCDS";
chr4	ENSEMBL	exon	129155425	129155509	.	-	.	gene_id "ENSMUSG00000040928.15"; transcript_id "ENSMUST00000049081.11"; gene_type "protein_coding"; gene_status "KNOWN"; gene_name "S100pbp"; transcript_type "protein_coding"; transcript_status "KNOWN"; transcript_name "S100pbp-201"; exon_number "4"; exon_id "ENSMUSE00001241750.1"; talon_gene "12142"; talon_transcript "31376"; talon_exon "164856"; ccdsid "CCDS18684.1"; exon_status "KNOWN"; level "3"; protein_id "ENSMUSP00000039820.5"; source "ENSEMBL"; tag "CCDS";
chr4	ENSEMBL	exon	129149372	129151091	.	-	.	gene_id "ENSMUSG00000040928.15"; transcript_id "ENSMUST00000049081.11"; gene_type "protein_coding"; gene_status "KNOWN"; gene_name "S100pbp"; transcript_type "protein_coding"; transcript_status "KNOWN"; transcript_name "S100pbp-201"; exon_number "5"; exon_id "ENSMUSE00000381755.5"; talon_gene "12142"; talon_transcript "31376"; talon_exon "164870"; ccdsid "CCDS18684.1"; exon_status "KNOWN"; level "3"; protein_id "ENSMUSP00000039820.5"; source "ENSEMBL"; tag "CCDS";
chr4	HAVANA	transcript	129150547	129189577	.	-	.	gene_id "ENSMUSG00000040928.15"; transcript_id "ENSMUST00000148920.7"; gene_name "S100pbp"; gene_status "KNOWN"; gene_type "protein_coding"; transcript_type "processed_transcript"; transcript_status "KNOWN"; transcript_name "S100pbp-213"; talon_gene "12142"; talon_transcript "31377"; havana_transcript "OTTMUST00000022163.1"; level "2"; source "HAVANA"; transcript_support_level "1";
chr4	HAVANA	exon	129189542	129189577	.	-	.	gene_id "ENSMUSG00000040928.15"; transcript_id "ENSMUST00000148920.7"; gene_type "protein_coding"; gene_status "KNOWN"; gene_name "S100pbp"; transcript_type "processed_transcript"; transcript_status "KNOWN"; transcript_name "S100pbp-213"; exon_number "1"; exon_id "ENSMUSE00000824574.1"; talon_gene "12142"; talon_transcript "31377"; talon_exon "164871"; exon_status "KNOWN"; level "2"; source "HAVANA";
chr4	ENSEMBL	exon	129155425	129155509	.	-	.	gene_id "ENSMUSG00000040928.15"; transcript_id "ENSMUST00000148920.7"; gene_type "protein_coding"; gene_status "KNOWN"; gene_name "S100pbp"; transcript_type "processed_transcript"; transcript_status "KNOWN"; transcript_name "S100pbp-213"; exon_number "2"; exon_id "ENSMUSE00001241750.1"; talon_gene "12142"; talon_transcript "31377"; talon_exon "164856"; ccdsid "CCDS18684.1"; exon_status "KNOWN"; level "3"; protein_id "ENSMUSP00000039820.5"; source "ENSEMBL"; tag "CCDS";
chr4	HAVANA	exon	129150547	129151091	.	-	.	gene_id "ENSMUSG00000040928.15"; transcript_id "ENSMUST00000148920.7"; gene_type "protein_coding"; gene_status "KNOWN"; gene_name "S100pbp"; transcript_type "processed_transcript"; transcript_status "KNOWN"; transcript_name "S100pbp-213"; exon_number "3"; exon_id "ENSMUSE00000825588.1"; talon_gene "12142"; talon_transcript "31377"; talon_exon "164873"; exon_status "KNOWN"; level "2"; source "HAVANA";
chr4	HAVANA	transcript	129151032	129189609	.	-	.	gene_id "ENSMUSG00000040928.15"; transcript_id "ENSMUST00000117497.7"; gene_name "S100pbp"; gene_status "KNOWN"; gene_type "protein_coding"; transcript_type "protein_coding"; transcript_status "KNOWN"; transcript_name "S100pbp-206"; talon_gene "12142"; talon_transcript "31381"; havana_transcript "OTTMUST00000022159.2"; level "2"; protein_id "ENSMUSP00000113084.1"; source "HAVANA"; tag "cds_end_NF"; transcript_support_level "5";
chr4	HAVANA	exon	129189542	129189609	.	-	.	gene_id "ENSMUSG00000040928.15"; transcript_id "ENSMUST00000117497.7"; gene_type "protein_coding"; gene_status "KNOWN"; gene_name "S100pbp"; transcript_type "protein_coding"; transcript_status "KNOWN"; transcript_name "S100pbp-206"; exon_number "1"; exon_id "ENSMUSE00000713129.1"; talon_gene "12142"; talon_transcript "31381"; talon_exon "164882"; exon_status "KNOWN"; level "2"; protein_id "ENSMUSP00000113084.1"; source "HAVANA"; tag "cds_end_NF";
chr4	HAVANA	exon	129181967	129182532	.	-	.	gene_id "ENSMUSG00000040928.15"; transcript_id "ENSMUST00000117497.7"; gene_type "protein_coding"; gene_status "KNOWN"; gene_name "S100pbp"; transcript_type "protein_coding"; transcript_status "KNOWN"; transcript_name "S100pbp-206"; exon_number "2"; exon_id "ENSMUSE00001257943.1"; talon_gene "12142"; talon_transcript "31381"; talon_exon "164880"; exon_status "KNOWN"; level "2"; protein_id "ENSMUSP00000113920.1"; source "HAVANA"; tag "cds_end_NF";
chr4	HAVANA	exon	129181742	129181840	.	-	.	gene_id "ENSMUSG00000040928.15"; transcript_id "ENSMUST00000117497.7"; gene_type "protein_coding"; gene_status "KNOWN"; gene_name "S100pbp"; transcript_type "protein_coding"; transcript_status "KNOWN"; transcript_name "S100pbp-206"; exon_number "3"; exon_id "ENSMUSE00001238625.1"; talon_gene "12142"; talon_transcript "31381"; talon_exon "164865"; ccdsid "CCDS84797.1"; exon_status "KNOWN"; level "2"; protein_id "ENSMUSP00000072258.6"; source "HAVANA"; tag "basic";
chr4	ENSEMBL	exon	129180189	129180271	.	-	.	gene_id "ENSMUSG00000040928.15"; transcript_id "ENSMUST00000117497.7"; gene_type "protein_coding"; gene_status "KNOWN"; gene_name "S100pbp"; transcript_type "protein_coding"; transcript_status "KNOWN"; transcript_name "S100pbp-206"; exon_number "4"; exon_id "ENSMUSE00001305391.1"; talon_gene "12142"; talon_transcript "31381"; talon_exon "164852"; ccdsid "CCDS18684.1"; exon_status "KNOWN"; level "3"; protein_id "ENSMUSP00000039820.5"; source "ENSEMBL"; tag "CCDS";
chr4	ENSEMBL	exon	129178241	129178332	.	-	.	gene_id "ENSMUSG00000040928.15"; transcript_id "ENSMUST00000117497.7"; gene_type "protein_coding"; gene_status "KNOWN"; gene_name "S100pbp"; transcript_type "protein_coding"; transcript_status "KNOWN"; transcript_name "S100pbp-206"; exon_number "5"; exon_id "ENSMUSE00001211765.1"; talon_gene "12142"; talon_transcript "31381"; talon_exon "164854"; ccdsid "CCDS18684.1"; exon_status "KNOWN"; level "3"; protein_id "ENSMUSP00000039820.5"; source "ENSEMBL"; tag "CCDS";
chr4	ENSEMBL	exon	129155425	129155509	.	-	.	gene_id "ENSMUSG00000040928.15"; transcript_id "ENSMUST00000117497.7"; gene_type "protein_coding"; gene_status "KNOWN"; gene_name "S100pbp"; transcript_type "protein_coding"; transcript_status "KNOWN"; transcript_name "S100pbp-206"; exon_number "6"; exon_id "ENSMUSE00001241750.1"; talon_gene "12142"; talon_transcript "31381"; talon_exon "164856"; ccdsid "CCDS18684.1"; exon_status "KNOWN"; level "3"; protein_id "ENSMUSP00000039820.5"; source "ENSEMBL"; tag "CCDS";
chr4	HAVANA	exon	129151032	129151091	.	-	.	gene_id "ENSMUSG00000040928.15"; transcript_id "ENSMUST00000117497.7"; gene_type "protein_coding"; gene_status "KNOWN"; gene_name "S100pbp"; transcript_type "protein_coding"; transcript_status "KNOWN"; transcript_name "S100pbp-206"; exon_number "7"; exon_id "ENSMUSE00000718766.1"; talon_gene "12142"; talon_transcript "31381"; talon_exon "164881"; exon_status "KNOWN"; level "2"; protein_id "ENSMUSP00000113920.1"; source "HAVANA"; tag "cds_end_NF";
chr4	HAVANA	transcript	129177168	129189626	.	-	.	gene_id "ENSMUSG00000040928.15"; transcript_id "ENSMUST00000117350.1"; gene_name "S100pbp"; gene_status "KNOWN"; gene_type "protein_coding"; transcript_type "protein_coding"; transcript_status "KNOWN"; transcript_name "S100pbp-205"; talon_gene "12142"; talon_transcript "31384"; havana_transcript "OTTMUST00000022155.2"; level "2"; protein_id "ENSMUSP00000113214.1"; source "HAVANA"; tag "basic"; transcript_support_level "1";
chr4	HAVANA	exon	129189542	129189626	.	-	.	gene_id "ENSMUSG00000040928.15"; transcript_id "ENSMUST00000117350.1"; gene_type "protein_coding"; gene_status "KNOWN"; gene_name "S100pbp"; transcript_type "protein_coding"; transcript_status "KNOWN"; transcript_name "S100pbp-205"; exon_number "1"; exon_id "ENSMUSE00000718774.1"; talon_gene "12142"; talon_transcript "31384"; talon_exon "164889"; exon_status "KNOWN"; level "2"; protein_id "ENSMUSP00000113214.1"; source "HAVANA"; tag "basic";
chr4	HAVANA	exon	129183601	129183717	.	-	.	gene_id "ENSMUSG00000040928.15"; transcript_id "ENSMUST00000117350.1"; gene_type "protein_coding"; gene_status "KNOWN"; gene_name "S100pbp"; transcript_type "protein_coding"; transcript_status "KNOWN"; transcript_name "S100pbp-205"; exon_number "2"; exon_id "ENSMUSE00000668435.1"; talon_gene "12142"; talon_transcript "31384"; talon_exon "164848"; ccdsid "CCDS18684.1"; exon_status "KNOWN"; level "2"; protein_id "ENSMUSP00000101676.2"; source "HAVANA"; tag "CCDS";
chr4	HAVANA	exon	129181742	129182532	.	-	.	gene_id "ENSMUSG00000040928.15"; transcript_id "ENSMUST00000117350.1"; gene_type "protein_coding"; gene_status "KNOWN"; gene_name "S100pbp"; transcript_type "protein_coding"; transcript_status "KNOWN"; transcript_name "S100pbp-205"; exon_number "3"; exon_id "ENSMUSE00000668428.1"; talon_gene "12142"; talon_transcript "31384"; talon_exon "164850"; ccdsid "CCDS18684.1"; exon_status "KNOWN"; level "2"; protein_id "ENSMUSP00000101676.2"; source "HAVANA"; tag "CCDS";
chr4	ENSEMBL	exon	129180189	129180271	.	-	.	gene_id "ENSMUSG00000040928.15"; transcript_id "ENSMUST00000117350.1"; gene_type "protein_coding"; gene_status "KNOWN"; gene_name "S100pbp"; transcript_type "protein_coding"; transcript_status "KNOWN"; transcript_name "S100pbp-205"; exon_number "4"; exon_id "ENSMUSE00001305391.1"; talon_gene "12142"; talon_transcript "31384"; talon_exon "164852"; ccdsid "CCDS18684.1"; exon_status "KNOWN"; level "3"; protein_id "ENSMUSP00000039820.5"; source "ENSEMBL"; tag "CCDS";
chr4	HAVANA	exon	129177168	129178332	.	-	.	gene_id "ENSMUSG00000040928.15"; transcript_id "ENSMUST00000117350.1"; gene_type "protein_coding"; gene_status "KNOWN"; gene_name "S100pbp"; transcript_type "protein_coding"; transcript_status "KNOWN"; transcript_name "S100pbp-205"; exon_number "5"; exon_id "ENSMUSE00000717230.1"; talon_gene "12142"; talon_transcript "31384"; talon_exon "164890"; exon_status "KNOWN"; level "2"; protein_id "ENSMUSP00000113214.1"; source "HAVANA"; tag "basic";
chr4	HAVANA	gene	129189760	129219239	.	+	.	gene_id "ENSMUSG00000028811.11"; gene_name "Yars"; gene_status "KNOWN"; gene_type "protein_coding"; talon_gene "12143"; havana_gene "OTTMUSG00000009617.3"; level "2";
chr4	HAVANA	transcript	129189760	129219607	.	+	.	gene_id "ENSMUSG00000028811.11"; transcript_id "ENSMUST00000106054.2"; gene_name "Yars"; gene_status "KNOWN"; gene_type "protein_coding"; transcript_type "protein_coding"; transcript_status "KNOWN"; transcript_name "Yars-201"; talon_gene "12143"; talon_transcript "31387"; ccdsid "CCDS18685.2"; havana_transcript "OTTMUST00000022122.2"; level "2"; protein_id "ENSMUSP00000101669.2"; source "HAVANA"; tag "CCDS"; transcript_support_level "1";
chr4	HAVANA	exon	129189760	129190072	.	+	.	gene_id "ENSMUSG00000028811.11"; transcript_id "ENSMUST00000106054.2"; gene_type "protein_coding"; gene_status "KNOWN"; gene_name "Yars"; transcript_type "protein_coding"; transcript_status "KNOWN"; transcript_name "Yars-201"; exon_number "1"; exon_id "ENSMUSE00000668420.2"; talon_gene "12143"; talon_transcript "31387"; talon_exon "164896"; ccdsid "CCDS18685.2"; exon_status "KNOWN"; level "2"; protein_id "ENSMUSP00000101669.2"; source "HAVANA"; tag "CCDS";
chr4	HAVANA	exon	129196830	129196976	.	+	.	gene_id "ENSMUSG00000028811.11"; transcript_id "ENSMUST00000106054.2"; gene_type "protein_coding"; gene_status "KNOWN"; gene_name "Yars"; transcript_type "protein_coding"; transcript_status "KNOWN"; transcript_name "Yars-201"; exon_number "2"; exon_id "ENSMUSE00001295052.1"; talon_gene "12143"; talon_transcript "31387"; talon_exon "164898"; ccdsid "CCDS18685.2"; exon_status "KNOWN"; level "2"; protein_id "ENSMUSP00000101669.2"; source "HAVANA"; tag "CCDS";
chr4	HAVANA	exon	129197113	129197288	.	+	.	gene_id "ENSMUSG00000028811.11"; transcript_id "ENSMUST00000106054.2"; gene_type "protein_coding"; gene_status "KNOWN"; gene_name "Yars"; transcript_type "protein_coding"; transcript_status "KNOWN"; transcript_name "Yars-201"; exon_number "3"; exon_id "ENSMUSE00000182408.1"; talon_gene "12143"; talon_transcript "31387"; talon_exon "164900"; ccdsid "CCDS18685.2"; exon_status "KNOWN"; level "2"; protein_id "ENSMUSP00000101669.2"; source "HAVANA"; tag "CCDS";
chr4	HAVANA	exon	129200726	129200855	.	+	.	gene_id "ENSMUSG00000028811.11"; transcript_id "ENSMUST00000106054.2"; gene_type "protein_coding"; gene_status "KNOWN"; gene_name "Yars"; transcript_type "protein_coding"; transcript_status "KNOWN"; transcript_name "Yars-201"; exon_number "4"; exon_id "ENSMUSE00001257560.1"; talon_gene "12143"; talon_transcript "31387"; talon_exon "164902"; ccdsid "CCDS18685.2"; exon_status "KNOWN"; level "2"; protein_id "ENSMUSP00000101669.2"; source "HAVANA"; tag "CCDS";
chr4	HAVANA	exon	129206129	129206209	.	+	.	gene_id "ENSMUSG00000028811.11"; transcript_id "ENSMUST00000106054.2"; gene_type "protein_coding"; gene_status "KNOWN"; gene_name "Yars"; transcript_type "protein_coding"; transcript_status "KNOWN"; transcript_name "Yars-201"; exon_number "5"; exon_id "ENSMUSE00001234437.1"; talon_gene "12143"; talon_transcript "31387"; talon_exon "164904"; ccdsid "CCDS18685.2"; exon_status "KNOWN"; level "2"; protein_id "ENSMUSP00000101669.2"; source "HAVANA"; tag "CCDS";
chr4	HAVANA	exon	129207941	129208033	.	+	.	gene_id "ENSMUSG00000028811.11"; transcript_id "ENSMUST00000106054.2"; gene_type "protein_coding"; gene_status "KNOWN"; gene_name "Yars"; transcript_type "protein_coding"; transcript_status "KNOWN"; transcript_name "Yars-201"; exon_number "6"; exon_id "ENSMUSE00001308475.1"; talon_gene "12143"; talon_transcript "31387"; talon_exon "164906"; ccdsid "CCDS18685.2"; exon_status "KNOWN"; level "2"; protein_id "ENSMUSP00000101669.2"; source "HAVANA"; tag "CCDS";
chr4	HAVANA	exon	129209652	129209787	.	+	.	gene_id "ENSMUSG00000028811.11"; transcript_id "ENSMUST00000106054.2"; gene_type "protein_coding"; gene_status "KNOWN"; gene_name "Yars"; transcript_type "protein_coding"; transcript_status "KNOWN"; transcript_name "Yars-201"; exon_number "7"; exon_id "ENSMUSE00001269183.1"; talon_gene "12143"; talon_transcript "31387"; talon_exon "164908"; ccdsid "CCDS18685.2"; exon_status "KNOWN"; level "2"; protein_id "ENSMUSP00000101669.2"; source "HAVANA"; tag "CCDS";
chr4	HAVANA	exon	129210493	129210578	.	+	.	gene_id "ENSMUSG00000028811.11"; transcript_id "ENSMUST00000106054.2"; gene_type "protein_coding"; gene_status "KNOWN"; gene_name "Yars"; transcript_type "protein_coding"; transcript_status "KNOWN"; transcript_name "Yars-201"; exon_number "8"; exon_id "ENSMUSE00001292367.1"; talon_gene "12143"; talon_transcript "31387"; talon_exon "164910"; ccdsid "CCDS18685.2"; exon_status "KNOWN"; level "2"; protein_id "ENSMUSP00000101669.2"; source "HAVANA"; tag "CCDS";
chr4	HAVANA	exon	129213949	129214084	.	+	.	gene_id "ENSMUSG00000028811.11"; transcript_id "ENSMUST00000106054.2"; gene_type "protein_coding"; gene_status "KNOWN"; gene_name "Yars"; transcript_type "protein_coding"; transcript_status "KNOWN"; transcript_name "Yars-201"; exon_number "9"; exon_id "ENSMUSE00001312869.1"; talon_gene "12143"; talon_transcript "31387"; talon_exon "164912"; ccdsid "CCDS18685.2"; exon_status "KNOWN"; level "2"; protein_id "ENSMUSP00000101669.2"; source "HAVANA"; tag "CCDS";
chr4	HAVANA	exon	129214658	129214755	.	+	.	gene_id "ENSMUSG00000028811.11"; transcript_id "ENSMUST00000106054.2"; gene_type "protein_coding"; gene_status "KNOWN"; gene_name "Yars"; transcript_type "protein_coding"; transcript_status "KNOWN"; transcript_name "Yars-201"; exon_number "10"; exon_id "ENSMUSE00001277747.1"; talon_gene "12143"; talon_transcript "31387"; talon_exon "164914"; ccdsid "CCDS18685.2"; exon_status "KNOWN"; level "2"; protein_id "ENSMUSP00000101669.2"; source "HAVANA"; tag "CCDS";
chr4	HAVANA	exon	129215226	129215419	.	+	.	gene_id "ENSMUSG00000028811.11"; transcript_id "ENSMUST00000106054.2"; gene_type "protein_coding"; gene_status "KNOWN"; gene_name "Yars"; transcript_type "protein_coding"; transcript_status "KNOWN"; transcript_name "Yars-201"; exon_number "11"; exon_id "ENSMUSE00001232453.1"; talon_gene "12143"; talon_transcript "31387"; talon_exon "164916"; ccdsid "CCDS18685.2"; exon_status "KNOWN"; level "2"; protein_id "ENSMUSP00000101669.2"; source "HAVANA"; tag "CCDS";
chr4	HAVANA	exon	129216678	129216819	.	+	.	gene_id "ENSMUSG00000028811.11"; transcript_id "ENSMUST00000106054.2"; gene_type "protein_coding"; gene_status "KNOWN"; gene_name "Yars"; transcript_type "protein_coding"; transcript_status "KNOWN"; transcript_name "Yars-201"; exon_number "12"; exon_id "ENSMUSE00001263748.1"; talon_gene "12143"; talon_transcript "31387"; talon_exon "164918"; ccdsid "CCDS18685.2"; exon_status "KNOWN"; level "2"; protein_id "ENSMUSP00000101669.2"; source "HAVANA"; tag "CCDS";
chr4	HAVANA	exon	129218431	129219607	.	+	.	gene_id "ENSMUSG00000028811.11"; transcript_id "ENSMUST00000106054.2"; gene_type "protein_coding"; gene_status "KNOWN"; gene_name "Yars"; transcript_type "protein_coding"; transcript_status "KNOWN"; transcript_name "Yars-201"; exon_number "13"; exon_id "ENSMUSE00000182400.2"; talon_gene "12143"; talon_transcript "31387"; talon_exon "164920"; ccdsid "CCDS18685.2"; exon_status "KNOWN"; level "2"; protein_id "ENSMUSP00000101669.2"; source "HAVANA"; tag "CCDS";
chr4	HAVANA	transcript	129189902	129197441	.	+	.	gene_id "ENSMUSG00000028811.11"; transcript_id "ENSMUST00000128287.1"; gene_name "Yars"; gene_status "KNOWN"; gene_type "protein_coding"; transcript_type "retained_intron"; transcript_status "KNOWN"; transcript_name "Yars-202"; talon_gene "12143"; talon_transcript "31388"; havana_transcript "OTTMUST00000068603.1"; level "2"; source "HAVANA"; transcript_support_level "2";
chr4	HAVANA	exon	129189902	129190072	.	+	.	gene_id "ENSMUSG00000028811.11"; transcript_id "ENSMUST00000128287.1"; gene_type "protein_coding"; gene_status "KNOWN"; gene_name "Yars"; transcript_type "retained_intron"; transcript_status "KNOWN"; transcript_name "Yars-202"; exon_number "1"; exon_id "ENSMUSE00000735373.1"; talon_gene "12143"; talon_transcript "31388"; talon_exon "164921"; exon_status "KNOWN"; level "2"; source "HAVANA";
chr4	HAVANA	exon	129196830	129196976	.	+	.	gene_id "ENSMUSG00000028811.11"; transcript_id "ENSMUST00000128287.1"; gene_type "protein_coding"; gene_status "KNOWN"; gene_name "Yars"; transcript_type "retained_intron"; transcript_status "KNOWN"; transcript_name "Yars-202"; exon_number "2"; exon_id "ENSMUSE00001295052.1"; talon_gene "12143"; talon_transcript "31388"; talon_exon "164898"; ccdsid "CCDS18685.2"; exon_status "KNOWN"; level "2"; protein_id "ENSMUSP00000101669.2"; source "HAVANA"; tag "CCDS";
chr4	HAVANA	exon	129197113	129197441	.	+	.	gene_id "ENSMUSG00000028811.11"; transcript_id "ENSMUST00000128287.1"; gene_type "protein_coding"; gene_status "KNOWN"; gene_name "Yars"; transcript_type "retained_intron"; transcript_status "KNOWN"; transcript_name "Yars-202"; exon_number "3"; exon_id "ENSMUSE00000796963.1"; talon_gene "12143"; talon_transcript "31388"; talon_exon "164922"; exon_status "KNOWN"; level "2"; source "HAVANA";
chr4	TALON	transcript	129196833	129219239	.	+	.	gene_id "ENSMUSG00000028811.11"; transcript_id "ENCODEMT000520862"; gene_name "Yars"; gene_status "KNOWN"; gene_type "protein_coding"; transcript_status "NOVEL"; transcript_name "ENCODEMT000520862"; talon_gene "12143"; talon_transcript "520862"; ISM-suffix_to_IDs "31387,520464,520661,520702,520858,520859"; ISM-suffix_transcript "TRUE"; ISM_to_IDs "31387,520383,520464,520661,520702,520713,520858,520859"; ISM_transcript "TRUE";
chr4	TALON	exon	129196833	129196976	.	+	.	gene_id "ENSMUSG00000028811.11"; transcript_id "ENCODEMT000520862"; gene_type "protein_coding"; gene_status "KNOWN"; gene_name "Yars"; transcript_status "NOVEL"; transcript_name "ENCODEMT000520862"; exon_number "1"; exon_id "1165799"; talon_gene "12143"; talon_transcript "520862"; talon_exon "1165799"; exon_status "NOVEL";
chr4	HAVANA	exon	129197113	129197288	.	+	.	gene_id "ENSMUSG00000028811.11"; transcript_id "ENCODEMT000520862"; gene_type "protein_coding"; gene_status "KNOWN"; gene_name "Yars"; transcript_status "NOVEL"; transcript_name "ENCODEMT000520862"; exon_number "2"; exon_id "ENSMUSE00000182408.1"; talon_gene "12143"; talon_transcript "520862"; talon_exon "164900"; ccdsid "CCDS18685.2"; exon_status "KNOWN"; level "2"; protein_id "ENSMUSP00000101669.2"; source "HAVANA"; tag "CCDS";
chr4	HAVANA	exon	129200726	129200855	.	+	.	gene_id "ENSMUSG00000028811.11"; transcript_id "ENCODEMT000520862"; gene_type "protein_coding"; gene_status "KNOWN"; gene_name "Yars"; transcript_status "NOVEL"; transcript_name "ENCODEMT000520862"; exon_number "3"; exon_id "ENSMUSE00001257560.1"; talon_gene "12143"; talon_transcript "520862"; talon_exon "164902"; ccdsid "CCDS18685.2"; exon_status "KNOWN"; level "2"; protein_id "ENSMUSP00000101669.2"; source "HAVANA"; tag "CCDS";
chr4	HAVANA	exon	129206129	129206209	.	+	.	gene_id "ENSMUSG00000028811.11"; transcript_id "ENCODEMT000520862"; gene_type "protein_coding"; gene_status "KNOWN"; gene_name "Yars"; transcript_status "NOVEL"; transcript_name "ENCODEMT000520862"; exon_number "4"; exon_id "ENSMUSE00001234437.1"; talon_gene "12143"; talon_transcript "520862"; talon_exon "164904"; ccdsid "CCDS18685.2"; exon_status "KNOWN"; level "2"; protein_id "ENSMUSP00000101669.2"; source "HAVANA"; tag "CCDS";
chr4	HAVANA	exon	129207941	129208033	.	+	.	gene_id "ENSMUSG00000028811.11"; transcript_id "ENCODEMT000520862"; gene_type "protein_coding"; gene_status "KNOWN"; gene_name "Yars"; transcript_status "NOVEL"; transcript_name "ENCODEMT000520862"; exon_number "5"; exon_id "ENSMUSE00001308475.1"; talon_gene "12143"; talon_transcript "520862"; talon_exon "164906"; ccdsid "CCDS18685.2"; exon_status "KNOWN"; level "2"; protein_id "ENSMUSP00000101669.2"; source "HAVANA"; tag "CCDS";
chr4	HAVANA	exon	129209652	129209787	.	+	.	gene_id "ENSMUSG00000028811.11"; transcript_id "ENCODEMT000520862"; gene_type "protein_coding"; gene_status "KNOWN"; gene_name "Yars"; transcript_status "NOVEL"; transcript_name "ENCODEMT000520862"; exon_number "6"; exon_id "ENSMUSE00001269183.1"; talon_gene "12143"; talon_transcript "520862"; talon_exon "164908"; ccdsid "CCDS18685.2"; exon_status "KNOWN"; level "2"; protein_id "ENSMUSP00000101669.2"; source "HAVANA"; tag "CCDS";
chr4	HAVANA	exon	129210493	129210578	.	+	.	gene_id "ENSMUSG00000028811.11"; transcript_id "ENCODEMT000520862"; gene_type "protein_coding"; gene_status "KNOWN"; gene_name "Yars"; transcript_status "NOVEL"; transcript_name "ENCODEMT000520862"; exon_number "7"; exon_id "ENSMUSE00001292367.1"; talon_gene "12143"; talon_transcript "520862"; talon_exon "164910"; ccdsid "CCDS18685.2"; exon_status "KNOWN"; level "2"; protein_id "ENSMUSP00000101669.2"; source "HAVANA"; tag "CCDS";
chr4	HAVANA	exon	129213949	129214084	.	+	.	gene_id "ENSMUSG00000028811.11"; transcript_id "ENCODEMT000520862"; gene_type "protein_coding"; gene_status "KNOWN"; gene_name "Yars"; transcript_status "NOVEL"; transcript_name "ENCODEMT000520862"; exon_number "8"; exon_id "ENSMUSE00001312869.1"; talon_gene "12143"; talon_transcript "520862"; talon_exon "164912"; ccdsid "CCDS18685.2"; exon_status "KNOWN"; level "2"; protein_id "ENSMUSP00000101669.2"; source "HAVANA"; tag "CCDS";
chr4	HAVANA	exon	129214658	129214755	.	+	.	gene_id "ENSMUSG00000028811.11"; transcript_id "ENCODEMT000520862"; gene_type "protein_coding"; gene_status "KNOWN"; gene_name "Yars"; transcript_status "NOVEL"; transcript_name "ENCODEMT000520862"; exon_number "9"; exon_id "ENSMUSE00001277747.1"; talon_gene "12143"; talon_transcript "520862"; talon_exon "164914"; ccdsid "CCDS18685.2"; exon_status "KNOWN"; level "2"; protein_id "ENSMUSP00000101669.2"; source "HAVANA"; tag "CCDS";
chr4	HAVANA	exon	129215226	129215419	.	+	.	gene_id "ENSMUSG00000028811.11"; transcript_id "ENCODEMT000520862"; gene_type "protein_coding"; gene_status "KNOWN"; gene_name "Yars"; transcript_status "NOVEL"; transcript_name "ENCODEMT000520862"; exon_number "10"; exon_id "ENSMUSE00001232453.1"; talon_gene "12143"; talon_transcript "520862"; talon_exon "164916"; ccdsid "CCDS18685.2"; exon_status "KNOWN"; level "2"; protein_id "ENSMUSP00000101669.2"; source "HAVANA"; tag "CCDS";
chr4	HAVANA	exon	129216678	129216819	.	+	.	gene_id "ENSMUSG00000028811.11"; transcript_id "ENCODEMT000520862"; gene_type "protein_coding"; gene_status "KNOWN"; gene_name "Yars"; transcript_status "NOVEL"; transcript_name "ENCODEMT000520862"; exon_number "11"; exon_id "ENSMUSE00001263748.1"; talon_gene "12143"; talon_transcript "520862"; talon_exon "164918"; ccdsid "CCDS18685.2"; exon_status "KNOWN"; level "2"; protein_id "ENSMUSP00000101669.2"; source "HAVANA"; tag "CCDS";
chr4	TALON	exon	129218431	129219239	.	+	.	gene_id "ENSMUSG00000028811.11"; transcript_id "ENCODEMT000520862"; gene_type "protein_coding"; gene_status "KNOWN"; gene_name "Yars"; transcript_status "NOVEL"; transcript_name "ENCODEMT000520862"; exon_number "12"; exon_id "1165450"; talon_gene "12143"; talon_transcript "520862"; talon_exon "1165450"; exon_status "NOVEL";
chr4	TALON	transcript	129200726	129219239	.	+	.	gene_id "ENSMUSG00000028811.11"; transcript_id "ENCODEMT000520871"; gene_name "Yars"; gene_status "KNOWN"; gene_type "protein_coding"; transcript_status "NOVEL"; transcript_name "ENCODEMT000520871"; talon_gene "12143"; talon_transcript "520871"; ISM-suffix_to_IDs "31387,520464,520468,520561,520661,520682,520702,520810,520858,520859,520862,520868"; ISM-suffix_transcript "TRUE"; ISM_to_IDs "31387,520383,520464,520468,520561,520661,520682,520702,520713,520810,520858,520859,520862,520868"; ISM_transcript "TRUE";
chr4	HAVANA	exon	129200726	129200855	.	+	.	gene_id "ENSMUSG00000028811.11"; transcript_id "ENCODEMT000520871"; gene_type "protein_coding"; gene_status "KNOWN"; gene_name "Yars"; transcript_status "NOVEL"; transcript_name "ENCODEMT000520871"; exon_number "1"; exon_id "ENSMUSE00001257560.1"; talon_gene "12143"; talon_transcript "520871"; talon_exon "164902"; ccdsid "CCDS18685.2"; exon_status "KNOWN"; level "2"; protein_id "ENSMUSP00000101669.2"; source "HAVANA"; tag "CCDS";
chr4	HAVANA	exon	129206129	129206209	.	+	.	gene_id "ENSMUSG00000028811.11"; transcript_id "ENCODEMT000520871"; gene_type "protein_coding"; gene_status "KNOWN"; gene_name "Yars"; transcript_status "NOVEL"; transcript_name "ENCODEMT000520871"; exon_number "2"; exon_id "ENSMUSE00001234437.1"; talon_gene "12143"; talon_transcript "520871"; talon_exon "164904"; ccdsid "CCDS18685.2"; exon_status "KNOWN"; level "2"; protein_id "ENSMUSP00000101669.2"; source "HAVANA"; tag "CCDS";
chr4	HAVANA	exon	129207941	129208033	.	+	.	gene_id "ENSMUSG00000028811.11"; transcript_id "ENCODEMT000520871"; gene_type "protein_coding"; gene_status "KNOWN"; gene_name "Yars"; transcript_status "NOVEL"; transcript_name "ENCODEMT000520871"; exon_number "3"; exon_id "ENSMUSE00001308475.1"; talon_gene "12143"; talon_transcript "520871"; talon_exon "164906"; ccdsid "CCDS18685.2"; exon_status "KNOWN"; level "2"; protein_id "ENSMUSP00000101669.2"; source "HAVANA"; tag "CCDS";
chr4	HAVANA	exon	129209652	129209787	.	+	.	gene_id "ENSMUSG00000028811.11"; transcript_id "ENCODEMT000520871"; gene_type "protein_coding"; gene_status "KNOWN"; gene_name "Yars"; transcript_status "NOVEL"; transcript_name "ENCODEMT000520871"; exon_number "4"; exon_id "ENSMUSE00001269183.1"; talon_gene "12143"; talon_transcript "520871"; talon_exon "164908"; ccdsid "CCDS18685.2"; exon_status "KNOWN"; level "2"; protein_id "ENSMUSP00000101669.2"; source "HAVANA"; tag "CCDS";
chr4	HAVANA	exon	129210493	129210578	.	+	.	gene_id "ENSMUSG00000028811.11"; transcript_id "ENCODEMT000520871"; gene_type "protein_coding"; gene_status "KNOWN"; gene_name "Yars"; transcript_status "NOVEL"; transcript_name "ENCODEMT000520871"; exon_number "5"; exon_id "ENSMUSE00001292367.1"; talon_gene "12143"; talon_transcript "520871"; talon_exon "164910"; ccdsid "CCDS18685.2"; exon_status "KNOWN"; level "2"; protein_id "ENSMUSP00000101669.2"; source "HAVANA"; tag "CCDS";
chr4	HAVANA	exon	129213949	129214084	.	+	.	gene_id "ENSMUSG00000028811.11"; transcript_id "ENCODEMT000520871"; gene_type "protein_coding"; gene_status "KNOWN"; gene_name "Yars"; transcript_status "NOVEL"; transcript_name "ENCODEMT000520871"; exon_number "6"; exon_id "ENSMUSE00001312869.1"; talon_gene "12143"; talon_transcript "520871"; talon_exon "164912"; ccdsid "CCDS18685.2"; exon_status "KNOWN"; level "2"; protein_id "ENSMUSP00000101669.2"; source "HAVANA"; tag "CCDS";
chr4	HAVANA	exon	129214658	129214755	.	+	.	gene_id "ENSMUSG00000028811.11"; transcript_id "ENCODEMT000520871"; gene_type "protein_coding"; gene_status "KNOWN"; gene_name "Yars"; transcript_status "NOVEL"; transcript_name "ENCODEMT000520871"; exon_number "7"; exon_id "ENSMUSE00001277747.1"; talon_gene "12143"; talon_transcript "520871"; talon_exon "164914"; ccdsid "CCDS18685.2"; exon_status "KNOWN"; level "2"; protein_id "ENSMUSP00000101669.2"; source "HAVANA"; tag "CCDS";
chr4	HAVANA	exon	129215226	129215419	.	+	.	gene_id "ENSMUSG00000028811.11"; transcript_id "ENCODEMT000520871"; gene_type "protein_coding"; gene_status "KNOWN"; gene_name "Yars"; transcript_status "NOVEL"; transcript_name "ENCODEMT000520871"; exon_number "8"; exon_id "ENSMUSE00001232453.1"; talon_gene "12143"; talon_transcript "520871"; talon_exon "164916"; ccdsid "CCDS18685.2"; exon_status "KNOWN"; level "2"; protein_id "ENSMUSP00000101669.2"; source "HAVANA"; tag "CCDS";
chr4	HAVANA	exon	129216678	129216819	.	+	.	gene_id "ENSMUSG00000028811.11"; transcript_id "ENCODEMT000520871"; gene_type "protein_coding"; gene_status "KNOWN"; gene_name "Yars"; transcript_status "NOVEL"; transcript_name "ENCODEMT000520871"; exon_number "9"; exon_id "ENSMUSE00001263748.1"; talon_gene "12143"; talon_transcript "520871"; talon_exon "164918"; ccdsid "CCDS18685.2"; exon_status "KNOWN"; level "2"; protein_id "ENSMUSP00000101669.2"; source "HAVANA"; tag "CCDS";
chr4	TALON	exon	129218431	129219239	.	+	.	gene_id "ENSMUSG00000028811.11"; transcript_id "ENCODEMT000520871"; gene_type "protein_coding"; gene_status "KNOWN"; gene_name "Yars"; transcript_status "NOVEL"; transcript_name "ENCODEMT000520871"; exon_number "10"; exon_id "1165450"; talon_gene "12143"; talon_transcript "520871"; talon_exon "1165450"; exon_status "NOVEL";
chr4	HAVANA	gene	129219578	129239174	.	-	.	gene_id "ENSMUSG00000050390.12"; gene_name "C77080"; gene_status "KNOWN"; gene_type "protein_coding"; talon_gene "12144"; havana_gene "OTTMUSG00000009618.6"; level "2";
chr4	HAVANA	transcript	129219578	129239174	.	-	.	gene_id "ENSMUSG00000050390.12"; transcript_id "ENSMUST00000097873.9"; gene_name "C77080"; gene_status "KNOWN"; gene_type "protein_coding"; transcript_type "protein_coding"; transcript_status "KNOWN"; transcript_name "C77080-202"; talon_gene "12144"; talon_transcript "31396"; ccdsid "CCDS71475.1"; havana_transcript "OTTMUST00000022129.1"; level "2"; protein_id "ENSMUSP00000095483.3"; source "HAVANA"; tag "CCDS"; transcript_support_level "1";
chr4	HAVANA	exon	129239006	129239174	.	-	.	gene_id "ENSMUSG00000050390.12"; transcript_id "ENSMUST00000097873.9"; gene_type "protein_coding"; gene_status "KNOWN"; gene_name "C77080"; transcript_type "protein_coding"; transcript_status "KNOWN"; transcript_name "C77080-202"; exon_number "1"; exon_id "ENSMUSE00000524841.3"; talon_gene "12144"; talon_transcript "31396"; talon_exon "164952"; ccdsid "CCDS71475.1"; exon_status "KNOWN"; level "2"; protein_id "ENSMUSP00000095483.3"; source "HAVANA"; tag "CCDS";
chr4	HAVANA	exon	129225843	129226013	.	-	.	gene_id "ENSMUSG00000050390.12"; transcript_id "ENSMUST00000097873.9"; gene_type "protein_coding"; gene_status "KNOWN"; gene_name "C77080"; transcript_type "protein_coding"; transcript_status "KNOWN"; transcript_name "C77080-202"; exon_number "2"; exon_id "ENSMUSE00001213239.1"; talon_gene "12144"; talon_transcript "31396"; talon_exon "164941"; ccdsid "CCDS71474.1"; exon_status "KNOWN"; level "2"; protein_id "ENSMUSP00000101666.1"; source "HAVANA"; tag "CCDS";
chr4	HAVANA	exon	129225707	129225762	.	-	.	gene_id "ENSMUSG00000050390.12"; transcript_id "ENSMUST00000097873.9"; gene_type "protein_coding"; gene_status "KNOWN"; gene_name "C77080"; transcript_type "protein_coding"; transcript_status "KNOWN"; transcript_name "C77080-202"; exon_number "3"; exon_id "ENSMUSE00001301271.1"; talon_gene "12144"; talon_transcript "31396"; talon_exon "164943"; ccdsid "CCDS71474.1"; exon_status "KNOWN"; level "2"; protein_id "ENSMUSP00000101666.1"; source "HAVANA"; tag "CCDS";
chr4	HAVANA	exon	129225352	129225472	.	-	.	gene_id "ENSMUSG00000050390.12"; transcript_id "ENSMUST00000097873.9"; gene_type "protein_coding"; gene_status "KNOWN"; gene_name "C77080"; transcript_type "protein_coding"; transcript_status "KNOWN"; transcript_name "C77080-202"; exon_number "4"; exon_id "ENSMUSE00000504965.2"; talon_gene "12144"; talon_transcript "31396"; talon_exon "164945"; ccdsid "CCDS71474.1"; exon_status "KNOWN"; level "2"; protein_id "ENSMUSP00000101666.1"; source "HAVANA"; tag "CCDS";
chr4	HAVANA	exon	129224398	129224511	.	-	.	gene_id "ENSMUSG00000050390.12"; transcript_id "ENSMUST00000097873.9"; gene_type "protein_coding"; gene_status "KNOWN"; gene_name "C77080"; transcript_type "protein_coding"; transcript_status "KNOWN"; transcript_name "C77080-202"; exon_number "5"; exon_id "ENSMUSE00000489174.1"; talon_gene "12144"; talon_transcript "31396"; talon_exon "164947"; ccdsid "CCDS71474.1"; exon_status "KNOWN"; level "2"; protein_id "ENSMUSP00000101666.1"; source "HAVANA"; tag "CCDS";
chr4	HAVANA	exon	129221815	129224316	.	-	.	gene_id "ENSMUSG00000050390.12"; transcript_id "ENSMUST00000097873.9"; gene_type "protein_coding"; gene_status "KNOWN"; gene_name "C77080"; transcript_type "protein_coding"; transcript_status "KNOWN"; transcript_name "C77080-202"; exon_number "6"; exon_id "ENSMUSE00000342804.2"; talon_gene "12144"; talon_transcript "31396"; talon_exon "164949"; ccdsid "CCDS71474.1"; exon_status "KNOWN"; level "2"; protein_id "ENSMUSP00000101666.1"; source "HAVANA"; tag "CCDS";
chr4	HAVANA	exon	129219578	129221477	.	-	.	gene_id "ENSMUSG00000050390.12"; transcript_id "ENSMUST00000097873.9"; gene_type "protein_coding"; gene_status "KNOWN"; gene_name "C77080"; transcript_type "protein_coding"; transcript_status "KNOWN"; transcript_name "C77080-202"; exon_number "7"; exon_id "ENSMUSE00000375287.1"; talon_gene "12144"; talon_transcript "31396"; talon_exon "164951"; ccdsid "CCDS71474.1"; exon_status "KNOWN"; level "2"; protein_id "ENSMUSP00000101666.1"; source "HAVANA"; tag "CCDS";
chr4	HAVANA	gene	129287617	129308559	.	+	.	gene_id "ENSMUSG00000001333.9"; gene_name "Sync"; gene_status "KNOWN"; gene_type "protein_coding"; talon_gene "12147"; havana_gene "OTTMUSG00000009627.2"; level "2";
chr4	HAVANA	transcript	129287617	129308559	.	+	.	gene_id "ENSMUSG00000001333.9"; transcript_id "ENSMUST00000102599.3"; gene_name "Sync"; gene_status "KNOWN"; gene_type "protein_coding"; transcript_type "protein_coding"; transcript_status "KNOWN"; transcript_name "Sync-201"; talon_gene "12147"; talon_transcript "31403"; ccdsid "CCDS18687.1"; havana_transcript "OTTMUST00000022167.1"; level "2"; protein_id "ENSMUSP00000099659.3"; source "HAVANA"; tag "CCDS"; transcript_support_level "1";
chr4	HAVANA	exon	129287617	129287788	.	+	.	gene_id "ENSMUSG00000001333.9"; transcript_id "ENSMUST00000102599.3"; gene_type "protein_coding"; gene_status "KNOWN"; gene_name "Sync"; transcript_type "protein_coding"; transcript_status "KNOWN"; transcript_name "Sync-201"; exon_number "1"; exon_id "ENSMUSE00000662051.1"; talon_gene "12147"; talon_transcript "31403"; talon_exon "164968"; ccdsid "CCDS18687.1"; exon_status "KNOWN"; level "2"; protein_id "ENSMUSP00000099659.3"; source "HAVANA"; tag "CCDS";
chr4	HAVANA	exon	129293227	129294376	.	+	.	gene_id "ENSMUSG00000001333.9"; transcript_id "ENSMUST00000102599.3"; gene_type "protein_coding"; gene_status "KNOWN"; gene_name "Sync"; transcript_type "protein_coding"; transcript_status "KNOWN"; transcript_name "Sync-201"; exon_number "2"; exon_id "ENSMUSE00001241993.1"; talon_gene "12147"; talon_transcript "31403"; talon_exon "164970"; ccdsid "CCDS18687.1"; exon_status "KNOWN"; level "2"; protein_id "ENSMUSP00000099659.3"; source "HAVANA"; tag "CCDS";
chr4	HAVANA	exon	129306342	129306466	.	+	.	gene_id "ENSMUSG00000001333.9"; transcript_id "ENSMUST00000102599.3"; gene_type "protein_coding"; gene_status "KNOWN"; gene_name "Sync"; transcript_type "protein_coding"; transcript_status "KNOWN"; transcript_name "Sync-201"; exon_number "3"; exon_id "ENSMUSE00000182335.1"; talon_gene "12147"; talon_transcript "31403"; talon_exon "164972"; ccdsid "CCDS18687.1"; exon_status "KNOWN"; level "2"; protein_id "ENSMUSP00000099659.3"; source "HAVANA"; tag "CCDS";
chr4	HAVANA	exon	129306628	129306704	.	+	.	gene_id "ENSMUSG00000001333.9"; transcript_id "ENSMUST00000102599.3"; gene_type "protein_coding"; gene_status "KNOWN"; gene_name "Sync"; transcript_type "protein_coding"; transcript_status "KNOWN"; transcript_name "Sync-201"; exon_number "4"; exon_id "ENSMUSE00000662050.1"; talon_gene "12147"; talon_transcript "31403"; talon_exon "164974"; ccdsid "CCDS18687.1"; exon_status "KNOWN"; level "2"; protein_id "ENSMUSP00000099659.3"; source "HAVANA"; tag "CCDS";
chr4	HAVANA	exon	129308042	129308559	.	+	.	gene_id "ENSMUSG00000001333.9"; transcript_id "ENSMUST00000102599.3"; gene_type "protein_coding"; gene_status "KNOWN"; gene_name "Sync"; transcript_type "protein_coding"; transcript_status "KNOWN"; transcript_name "Sync-201"; exon_number "5"; exon_id "ENSMUSE00000662049.3"; talon_gene "12147"; talon_transcript "31403"; talon_exon "164976"; ccdsid "CCDS18687.1"; exon_status "KNOWN"; level "2"; protein_id "ENSMUSP00000099659.3"; source "HAVANA"; tag "CCDS";
chr4	HAVANA	gene	129307100	129334644	.	-	.	gene_id "ENSMUSG00000057236.10"; gene_name "Rbbp4"; gene_status "KNOWN"; gene_type "protein_coding"; talon_gene "12148"; havana_gene "OTTMUSG00000009619.4"; level "2";
chr4	HAVANA	transcript	129307100	129335370	.	-	.	gene_id "ENSMUSG00000057236.10"; transcript_id "ENSMUST00000102598.3"; gene_name "Rbbp4"; gene_status "KNOWN"; gene_type "protein_coding"; transcript_type "protein_coding"; transcript_status "KNOWN"; transcript_name "Rbbp4-201"; talon_gene "12148"; talon_transcript "31405"; ccdsid "CCDS18688.1"; havana_transcript "OTTMUST00000022134.1"; level "2"; protein_id "ENSMUSP00000099658.3"; source "HAVANA"; tag "CCDS"; transcript_support_level "1";
chr4	HAVANA	exon	129335218	129335370	.	-	.	gene_id "ENSMUSG00000057236.10"; transcript_id "ENSMUST00000102598.3"; gene_type "protein_coding"; gene_status "KNOWN"; gene_name "Rbbp4"; transcript_type "protein_coding"; transcript_status "KNOWN"; transcript_name "Rbbp4-201"; exon_number "1"; exon_id "ENSMUSE00000662048.3"; talon_gene "12148"; talon_transcript "31405"; talon_exon "164979"; ccdsid "CCDS18688.1"; exon_status "KNOWN"; level "2"; protein_id "ENSMUSP00000099658.3"; source "HAVANA"; tag "CCDS";
chr4	HAVANA	exon	129334497	129334644	.	-	.	gene_id "ENSMUSG00000057236.10"; transcript_id "ENSMUST00000102598.3"; gene_type "protein_coding"; gene_status "KNOWN"; gene_name "Rbbp4"; transcript_type "protein_coding"; transcript_status "KNOWN"; transcript_name "Rbbp4-201"; exon_number "2"; exon_id "ENSMUSE00001227268.1"; talon_gene "12148"; talon_transcript "31405"; talon_exon "164981"; ccdsid "CCDS18688.1"; exon_status "KNOWN"; level "2"; protein_id "ENSMUSP00000099658.3"; source "HAVANA"; tag "CCDS";
chr4	HAVANA	exon	129328588	129328733	.	-	.	gene_id "ENSMUSG00000057236.10"; transcript_id "ENSMUST00000102598.3"; gene_type "protein_coding"; gene_status "KNOWN"; gene_name "Rbbp4"; transcript_type "protein_coding"; transcript_status "KNOWN"; transcript_name "Rbbp4-201"; exon_number "3"; exon_id "ENSMUSE00001236831.1"; talon_gene "12148"; talon_transcript "31405"; talon_exon "164983"; ccdsid "CCDS18688.1"; exon_status "KNOWN"; level "2"; protein_id "ENSMUSP00000099658.3"; source "HAVANA"; tag "CCDS";
chr4	HAVANA	exon	129322696	129322869	.	-	.	gene_id "ENSMUSG00000057236.10"; transcript_id "ENSMUST00000102598.3"; gene_type "protein_coding"; gene_status "KNOWN"; gene_name "Rbbp4"; transcript_type "protein_coding"; transcript_status "KNOWN"; transcript_name "Rbbp4-201"; exon_number "4"; exon_id "ENSMUSE00000182353.1"; talon_gene "12148"; talon_transcript "31405"; talon_exon "164985"; ccdsid "CCDS18688.1"; exon_status "KNOWN"; level "2"; protein_id "ENSMUSP00000099658.3"; source "HAVANA"; tag "CCDS";
chr4	HAVANA	exon	129322353	129322468	.	-	.	gene_id "ENSMUSG00000057236.10"; transcript_id "ENSMUST00000102598.3"; gene_type "protein_coding"; gene_status "KNOWN"; gene_name "Rbbp4"; transcript_type "protein_coding"; transcript_status "KNOWN"; transcript_name "Rbbp4-201"; exon_number "5"; exon_id "ENSMUSE00000182364.1"; talon_gene "12148"; talon_transcript "31405"; talon_exon "164987"; ccdsid "CCDS18688.1"; exon_status "KNOWN"; level "2"; protein_id "ENSMUSP00000099658.3"; source "HAVANA"; tag "CCDS";
chr4	HAVANA	exon	129322079	129322239	.	-	.	gene_id "ENSMUSG00000057236.10"; transcript_id "ENSMUST00000102598.3"; gene_type "protein_coding"; gene_status "KNOWN"; gene_name "Rbbp4"; transcript_type "protein_coding"; transcript_status "KNOWN"; transcript_name "Rbbp4-201"; exon_number "6"; exon_id "ENSMUSE00000182362.1"; talon_gene "12148"; talon_transcript "31405"; talon_exon "164989"; ccdsid "CCDS18688.1"; exon_status "KNOWN"; level "2"; protein_id "ENSMUSP00000099658.3"; source "HAVANA"; tag "CCDS";
chr4	HAVANA	exon	129321854	129321980	.	-	.	gene_id "ENSMUSG00000057236.10"; transcript_id "ENSMUST00000102598.3"; gene_type "protein_coding"; gene_status "KNOWN"; gene_name "Rbbp4"; transcript_type "protein_coding"; transcript_status "KNOWN"; transcript_name "Rbbp4-201"; exon_number "7"; exon_id "ENSMUSE00000411932.1"; talon_gene "12148"; talon_transcript "31405"; talon_exon "164991"; ccdsid "CCDS18688.1"; exon_status "KNOWN"; level "2"; protein_id "ENSMUSP00000099658.3"; source "HAVANA"; tag "CCDS";
chr4	HAVANA	exon	129320469	129320546	.	-	.	gene_id "ENSMUSG00000057236.10"; transcript_id "ENSMUST00000102598.3"; gene_type "protein_coding"; gene_status "KNOWN"; gene_name "Rbbp4"; transcript_type "protein_coding"; transcript_status "KNOWN"; transcript_name "Rbbp4-201"; exon_number "8"; exon_id "ENSMUSE00000364055.1"; talon_gene "12148"; talon_transcript "31405"; talon_exon "164993"; ccdsid "CCDS18688.1"; exon_status "KNOWN"; level "2"; protein_id "ENSMUSP00000099658.3"; source "HAVANA"; tag "CCDS";
chr4	HAVANA	exon	129318444	129318520	.	-	.	gene_id "ENSMUSG00000057236.10"; transcript_id "ENSMUST00000102598.3"; gene_type "protein_coding"; gene_status "KNOWN"; gene_name "Rbbp4"; transcript_type "protein_coding"; transcript_status "KNOWN"; transcript_name "Rbbp4-201"; exon_number "9"; exon_id "ENSMUSE00000182356.1"; talon_gene "12148"; talon_transcript "31405"; talon_exon "164995"; ccdsid "CCDS18688.1"; exon_status "KNOWN"; level "2"; protein_id "ENSMUSP00000099658.3"; source "HAVANA"; tag "CCDS";
chr4	HAVANA	exon	129317862	129317919	.	-	.	gene_id "ENSMUSG00000057236.10"; transcript_id "ENSMUST00000102598.3"; gene_type "protein_coding"; gene_status "KNOWN"; gene_name "Rbbp4"; transcript_type "protein_coding"; transcript_status "KNOWN"; transcript_name "Rbbp4-201"; exon_number "10"; exon_id "ENSMUSE00000182368.1"; talon_gene "12148"; talon_transcript "31405"; talon_exon "164997"; ccdsid "CCDS18688.1"; exon_status "KNOWN"; level "2"; protein_id "ENSMUSP00000099658.3"; source "HAVANA"; tag "CCDS";
chr4	HAVANA	exon	129317648	129317758	.	-	.	gene_id "ENSMUSG00000057236.10"; transcript_id "ENSMUST00000102598.3"; gene_type "protein_coding"; gene_status "KNOWN"; gene_name "Rbbp4"; transcript_type "protein_coding"; transcript_status "KNOWN"; transcript_name "Rbbp4-201"; exon_number "11"; exon_id "ENSMUSE00000467517.1"; talon_gene "12148"; talon_transcript "31405"; talon_exon "164999"; ccdsid "CCDS18688.1"; exon_status "KNOWN"; level "2"; protein_id "ENSMUSP00000099658.3"; source "HAVANA"; tag "CCDS";
chr4	HAVANA	exon	129307100	129310157	.	-	.	gene_id "ENSMUSG00000057236.10"; transcript_id "ENSMUST00000102598.3"; gene_type "protein_coding"; gene_status "KNOWN"; gene_name "Rbbp4"; transcript_type "protein_coding"; transcript_status "KNOWN"; transcript_name "Rbbp4-201"; exon_number "12"; exon_id "ENSMUSE00000790573.1"; talon_gene "12148"; talon_transcript "31405"; talon_exon "165001"; ccdsid "CCDS18688.1"; exon_status "KNOWN"; level "2"; protein_id "ENSMUSP00000099658.3"; source "HAVANA"; tag "CCDS";
chr4	HAVANA	transcript	129309517	129334644	.	-	.	gene_id "ENSMUSG00000057236.10"; transcript_id "ENSMUST00000140291.1"; gene_name "Rbbp4"; gene_status "KNOWN"; gene_type "protein_coding"; transcript_type "processed_transcript"; transcript_status "KNOWN"; transcript_name "Rbbp4-203"; talon_gene "12148"; talon_transcript "31406"; havana_transcript "OTTMUST00000068722.1"; level "2"; source "HAVANA"; transcript_support_level "5";
chr4	HAVANA	exon	129334497	129334644	.	-	.	gene_id "ENSMUSG00000057236.10"; transcript_id "ENSMUST00000140291.1"; gene_type "protein_coding"; gene_status "KNOWN"; gene_name "Rbbp4"; transcript_type "processed_transcript"; transcript_status "KNOWN"; transcript_name "Rbbp4-203"; exon_number "1"; exon_id "ENSMUSE00001227268.1"; talon_gene "12148"; talon_transcript "31406"; talon_exon "164981"; ccdsid "CCDS18688.1"; exon_status "KNOWN"; level "2"; protein_id "ENSMUSP00000099658.3"; source "HAVANA"; tag "CCDS";
chr4	HAVANA	exon	129328588	129328733	.	-	.	gene_id "ENSMUSG00000057236.10"; transcript_id "ENSMUST00000140291.1"; gene_type "protein_coding"; gene_status "KNOWN"; gene_name "Rbbp4"; transcript_type "processed_transcript"; transcript_status "KNOWN"; transcript_name "Rbbp4-203"; exon_number "2"; exon_id "ENSMUSE00001236831.1"; talon_gene "12148"; talon_transcript "31406"; talon_exon "164983"; ccdsid "CCDS18688.1"; exon_status "KNOWN"; level "2"; protein_id "ENSMUSP00000099658.3"; source "HAVANA"; tag "CCDS";
chr4	HAVANA	exon	129322802	129322869	.	-	.	gene_id "ENSMUSG00000057236.10"; transcript_id "ENSMUST00000140291.1"; gene_type "protein_coding"; gene_status "KNOWN"; gene_name "Rbbp4"; transcript_type "processed_transcript"; transcript_status "KNOWN"; transcript_name "Rbbp4-203"; exon_number "3"; exon_id "ENSMUSE00000752346.1"; talon_gene "12148"; talon_transcript "31406"; talon_exon "165002"; exon_status "KNOWN"; level "2"; source "HAVANA";
chr4	HAVANA	exon	129309517	129309876	.	-	.	gene_id "ENSMUSG00000057236.10"; transcript_id "ENSMUST00000140291.1"; gene_type "protein_coding"; gene_status "KNOWN"; gene_name "Rbbp4"; transcript_type "processed_transcript"; transcript_status "KNOWN"; transcript_name "Rbbp4-203"; exon_number "4"; exon_id "ENSMUSE00000662046.3"; talon_gene "12148"; talon_transcript "31406"; talon_exon "165004"; exon_status "KNOWN"; level "2"; source "HAVANA";
chr4	HAVANA	gene	129335695	129346935	.	+	.	gene_id "ENSMUSG00000057572.15"; gene_name "Zbtb8os"; gene_status "KNOWN"; gene_type "protein_coding"; talon_gene "12150"; havana_gene "OTTMUSG00000009628.3"; level "2";
chr4	HAVANA	transcript	129335695	129349871	.	+	.	gene_id "ENSMUSG00000057572.15"; transcript_id "ENSMUST00000141235.7"; gene_name "Zbtb8os"; gene_status "KNOWN"; gene_type "protein_coding"; transcript_type "protein_coding"; transcript_status "KNOWN"; transcript_name "Zbtb8os-204"; talon_gene "12150"; talon_transcript "31410"; ccdsid "CCDS18689.1"; havana_transcript "OTTMUST00000022169.2"; level "2"; protein_id "ENSMUSP00000120925.1"; source "HAVANA"; tag "CCDS"; transcript_support_level "1";
chr4	HAVANA	exon	129335695	129336139	.	+	.	gene_id "ENSMUSG00000057572.15"; transcript_id "ENSMUST00000141235.7"; gene_type "protein_coding"; gene_status "KNOWN"; gene_name "Zbtb8os"; transcript_type "protein_coding"; transcript_status "KNOWN"; transcript_name "Zbtb8os-204"; exon_number "1"; exon_id "ENSMUSE00000773505.1"; talon_gene "12150"; talon_transcript "31410"; talon_exon "165013"; ccdsid "CCDS18689.1"; exon_status "KNOWN"; level "2"; protein_id "ENSMUSP00000120925.1"; source "HAVANA"; tag "CCDS";
chr4	HAVANA	exon	129340728	129340752	.	+	.	gene_id "ENSMUSG00000057572.15"; transcript_id "ENSMUST00000141235.7"; gene_type "protein_coding"; gene_status "KNOWN"; gene_name "Zbtb8os"; transcript_type "protein_coding"; transcript_status "KNOWN"; transcript_name "Zbtb8os-204"; exon_number "2"; exon_id "ENSMUSE00000336044.1"; talon_gene "12150"; talon_transcript "31410"; talon_exon "165015"; ccdsid "CCDS18689.1"; exon_status "KNOWN"; level "2"; protein_id "ENSMUSP00000120925.1"; source "HAVANA"; tag "CCDS";
chr4	HAVANA	exon	129341477	129341598	.	+	.	gene_id "ENSMUSG00000057572.15"; transcript_id "ENSMUST00000141235.7"; gene_type "protein_coding"; gene_status "KNOWN"; gene_name "Zbtb8os"; transcript_type "protein_coding"; transcript_status "KNOWN"; transcript_name "Zbtb8os-204"; exon_number "3"; exon_id "ENSMUSE00001231489.1"; talon_gene "12150"; talon_transcript "31410"; talon_exon "165017"; ccdsid "CCDS18689.1"; exon_status "KNOWN"; level "2"; protein_id "ENSMUSP00000120925.1"; source "HAVANA"; tag "CCDS";
chr4	HAVANA	exon	129341741	129341823	.	+	.	gene_id "ENSMUSG00000057572.15"; transcript_id "ENSMUST00000141235.7"; gene_type "protein_coding"; gene_status "KNOWN"; gene_name "Zbtb8os"; transcript_type "protein_coding"; transcript_status "KNOWN"; transcript_name "Zbtb8os-204"; exon_number "4"; exon_id "ENSMUSE00001243208.1"; talon_gene "12150"; talon_transcript "31410"; talon_exon "165019"; ccdsid "CCDS18689.1"; exon_status "KNOWN"; level "2"; protein_id "ENSMUSP00000120925.1"; source "HAVANA"; tag "CCDS";
chr4	HAVANA	exon	129343121	129343173	.	+	.	gene_id "ENSMUSG00000057572.15"; transcript_id "ENSMUST00000141235.7"; gene_type "protein_coding"; gene_status "KNOWN"; gene_name "Zbtb8os"; transcript_type "protein_coding"; transcript_status "KNOWN"; transcript_name "Zbtb8os-204"; exon_number "5"; exon_id "ENSMUSE00001216205.1"; talon_gene "12150"; talon_transcript "31410"; talon_exon "165021"; ccdsid "CCDS18689.1"; exon_status "KNOWN"; level "2"; protein_id "ENSMUSP00000120925.1"; source "HAVANA"; tag "CCDS";
chr4	HAVANA	exon	129344212	129344248	.	+	.	gene_id "ENSMUSG00000057572.15"; transcript_id "ENSMUST00000141235.7"; gene_type "protein_coding"; gene_status "KNOWN"; gene_name "Zbtb8os"; transcript_type "protein_coding"; transcript_status "KNOWN"; transcript_name "Zbtb8os-204"; exon_number "6"; exon_id "ENSMUSE00001266732.1"; talon_gene "12150"; talon_transcript "31410"; talon_exon "165023"; ccdsid "CCDS18689.1"; exon_status "KNOWN"; level "2"; protein_id "ENSMUSP00000120925.1"; source "HAVANA"; tag "CCDS";
chr4	HAVANA	exon	129346804	129349871	.	+	.	gene_id "ENSMUSG00000057572.15"; transcript_id "ENSMUST00000141235.7"; gene_type "protein_coding"; gene_status "KNOWN"; gene_name "Zbtb8os"; transcript_type "protein_coding"; transcript_status "KNOWN"; transcript_name "Zbtb8os-204"; exon_number "7"; exon_id "ENSMUSE00000768364.1"; talon_gene "12150"; talon_transcript "31410"; talon_exon "165025"; ccdsid "CCDS18689.1"; exon_status "KNOWN"; level "2"; protein_id "ENSMUSP00000120925.1"; source "HAVANA"; tag "CCDS";
chr4	HAVANA	transcript	129335695	129354547	.	+	.	gene_id "ENSMUSG00000057572.15"; transcript_id "ENSMUST00000146767.7"; gene_name "Zbtb8os"; gene_status "KNOWN"; gene_type "protein_coding"; transcript_type "nonsense_mediated_decay"; transcript_status "KNOWN"; transcript_name "Zbtb8os-205"; talon_gene "12150"; talon_transcript "31411"; havana_transcript "OTTMUST00000022171.3"; level "2"; protein_id "ENSMUSP00000114628.1"; source "HAVANA"; transcript_support_level "1";
chr4	HAVANA	exon	129335695	129336139	.	+	.	gene_id "ENSMUSG00000057572.15"; transcript_id "ENSMUST00000146767.7"; gene_type "protein_coding"; gene_status "KNOWN"; gene_name "Zbtb8os"; transcript_type "nonsense_mediated_decay"; transcript_status "KNOWN"; transcript_name "Zbtb8os-205"; exon_number "1"; exon_id "ENSMUSE00000773505.1"; talon_gene "12150"; talon_transcript "31411"; talon_exon "165013"; ccdsid "CCDS18689.1"; exon_status "KNOWN"; level "2"; protein_id "ENSMUSP00000120925.1"; source "HAVANA"; tag "CCDS";
chr4	HAVANA	exon	129340728	129340752	.	+	.	gene_id "ENSMUSG00000057572.15"; transcript_id "ENSMUST00000146767.7"; gene_type "protein_coding"; gene_status "KNOWN"; gene_name "Zbtb8os"; transcript_type "nonsense_mediated_decay"; transcript_status "KNOWN"; transcript_name "Zbtb8os-205"; exon_number "2"; exon_id "ENSMUSE00000336044.1"; talon_gene "12150"; talon_transcript "31411"; talon_exon "165015"; ccdsid "CCDS18689.1"; exon_status "KNOWN"; level "2"; protein_id "ENSMUSP00000120925.1"; source "HAVANA"; tag "CCDS";
chr4	HAVANA	exon	129341477	129341598	.	+	.	gene_id "ENSMUSG00000057572.15"; transcript_id "ENSMUST00000146767.7"; gene_type "protein_coding"; gene_status "KNOWN"; gene_name "Zbtb8os"; transcript_type "nonsense_mediated_decay"; transcript_status "KNOWN"; transcript_name "Zbtb8os-205"; exon_number "3"; exon_id "ENSMUSE00001231489.1"; talon_gene "12150"; talon_transcript "31411"; talon_exon "165017"; ccdsid "CCDS18689.1"; exon_status "KNOWN"; level "2"; protein_id "ENSMUSP00000120925.1"; source "HAVANA"; tag "CCDS";
chr4	HAVANA	exon	129341741	129341823	.	+	.	gene_id "ENSMUSG00000057572.15"; transcript_id "ENSMUST00000146767.7"; gene_type "protein_coding"; gene_status "KNOWN"; gene_name "Zbtb8os"; transcript_type "nonsense_mediated_decay"; transcript_status "KNOWN"; transcript_name "Zbtb8os-205"; exon_number "4"; exon_id "ENSMUSE00001243208.1"; talon_gene "12150"; talon_transcript "31411"; talon_exon "165019"; ccdsid "CCDS18689.1"; exon_status "KNOWN"; level "2"; protein_id "ENSMUSP00000120925.1"; source "HAVANA"; tag "CCDS";
chr4	HAVANA	exon	129343121	129343173	.	+	.	gene_id "ENSMUSG00000057572.15"; transcript_id "ENSMUST00000146767.7"; gene_type "protein_coding"; gene_status "KNOWN"; gene_name "Zbtb8os"; transcript_type "nonsense_mediated_decay"; transcript_status "KNOWN"; transcript_name "Zbtb8os-205"; exon_number "5"; exon_id "ENSMUSE00001216205.1"; talon_gene "12150"; talon_transcript "31411"; talon_exon "165021"; ccdsid "CCDS18689.1"; exon_status "KNOWN"; level "2"; protein_id "ENSMUSP00000120925.1"; source "HAVANA"; tag "CCDS";
chr4	HAVANA	exon	129344212	129344248	.	+	.	gene_id "ENSMUSG00000057572.15"; transcript_id "ENSMUST00000146767.7"; gene_type "protein_coding"; gene_status "KNOWN"; gene_name "Zbtb8os"; transcript_type "nonsense_mediated_decay"; transcript_status "KNOWN"; transcript_name "Zbtb8os-205"; exon_number "6"; exon_id "ENSMUSE00001266732.1"; talon_gene "12150"; talon_transcript "31411"; talon_exon "165023"; ccdsid "CCDS18689.1"; exon_status "KNOWN"; level "2"; protein_id "ENSMUSP00000120925.1"; source "HAVANA"; tag "CCDS";
chr4	HAVANA	exon	129353324	129353411	.	+	.	gene_id "ENSMUSG00000057572.15"; transcript_id "ENSMUST00000146767.7"; gene_type "protein_coding"; gene_status "KNOWN"; gene_name "Zbtb8os"; transcript_type "nonsense_mediated_decay"; transcript_status "KNOWN"; transcript_name "Zbtb8os-205"; exon_number "7"; exon_id "ENSMUSE00000780384.1"; talon_gene "12150"; talon_transcript "31411"; talon_exon "165027"; exon_status "KNOWN"; level "2"; protein_id "ENSMUSP00000114628.1"; source "HAVANA";
chr4	HAVANA	exon	129354241	129354547	.	+	.	gene_id "ENSMUSG00000057572.15"; transcript_id "ENSMUST00000146767.7"; gene_type "protein_coding"; gene_status "KNOWN"; gene_name "Zbtb8os"; transcript_type "nonsense_mediated_decay"; transcript_status "KNOWN"; transcript_name "Zbtb8os-205"; exon_number "8"; exon_id "ENSMUSE00000818500.1"; talon_gene "12150"; talon_transcript "31411"; talon_exon "165029"; exon_status "KNOWN"; level "2"; protein_id "ENSMUSP00000114628.1"; source "HAVANA";
chr4	HAVANA	transcript	129336012	129346935	.	+	.	gene_id "ENSMUSG00000057572.15"; transcript_id "ENSMUST00000119480.1"; gene_name "Zbtb8os"; gene_status "KNOWN"; gene_type "protein_coding"; transcript_type "protein_coding"; transcript_status "KNOWN"; transcript_name "Zbtb8os-202"; talon_gene "12150"; talon_transcript "31412"; havana_transcript "OTTMUST00000022170.2"; level "2"; protein_id "ENSMUSP00000113004.1"; source "HAVANA"; tag "basic"; transcript_support_level "5";
chr4	HAVANA	exon	129336012	129336139	.	+	.	gene_id "ENSMUSG00000057572.15"; transcript_id "ENSMUST00000119480.1"; gene_type "protein_coding"; gene_status "KNOWN"; gene_name "Zbtb8os"; transcript_type "protein_coding"; transcript_status "KNOWN"; transcript_name "Zbtb8os-202"; exon_number "1"; exon_id "ENSMUSE00000715113.1"; talon_gene "12150"; talon_transcript "31412"; talon_exon "165030"; exon_status "KNOWN"; level "2"; protein_id "ENSMUSP00000113004.1"; source "HAVANA"; tag "basic";
chr4	HAVANA	exon	129340728	129340752	.	+	.	gene_id "ENSMUSG00000057572.15"; transcript_id "ENSMUST00000119480.1"; gene_type "protein_coding"; gene_status "KNOWN"; gene_name "Zbtb8os"; transcript_type "protein_coding"; transcript_status "KNOWN"; transcript_name "Zbtb8os-202"; exon_number "2"; exon_id "ENSMUSE00000336044.1"; talon_gene "12150"; talon_transcript "31412"; talon_exon "165015"; ccdsid "CCDS18689.1"; exon_status "KNOWN"; level "2"; protein_id "ENSMUSP00000120925.1"; source "HAVANA"; tag "CCDS";
chr4	HAVANA	exon	129341477	129341598	.	+	.	gene_id "ENSMUSG00000057572.15"; transcript_id "ENSMUST00000119480.1"; gene_type "protein_coding"; gene_status "KNOWN"; gene_name "Zbtb8os"; transcript_type "protein_coding"; transcript_status "KNOWN"; transcript_name "Zbtb8os-202"; exon_number "3"; exon_id "ENSMUSE00001231489.1"; talon_gene "12150"; talon_transcript "31412"; talon_exon "165017"; ccdsid "CCDS18689.1"; exon_status "KNOWN"; level "2"; protein_id "ENSMUSP00000120925.1"; source "HAVANA"; tag "CCDS";
chr4	HAVANA	exon	129341741	129341823	.	+	.	gene_id "ENSMUSG00000057572.15"; transcript_id "ENSMUST00000119480.1"; gene_type "protein_coding"; gene_status "KNOWN"; gene_name "Zbtb8os"; transcript_type "protein_coding"; transcript_status "KNOWN"; transcript_name "Zbtb8os-202"; exon_number "4"; exon_id "ENSMUSE00001243208.1"; talon_gene "12150"; talon_transcript "31412"; talon_exon "165019"; ccdsid "CCDS18689.1"; exon_status "KNOWN"; level "2"; protein_id "ENSMUSP00000120925.1"; source "HAVANA"; tag "CCDS";
chr4	HAVANA	exon	129344212	129344248	.	+	.	gene_id "ENSMUSG00000057572.15"; transcript_id "ENSMUST00000119480.1"; gene_type "protein_coding"; gene_status "KNOWN"; gene_name "Zbtb8os"; transcript_type "protein_coding"; transcript_status "KNOWN"; transcript_name "Zbtb8os-202"; exon_number "5"; exon_id "ENSMUSE00001266732.1"; talon_gene "12150"; talon_transcript "31412"; talon_exon "165023"; ccdsid "CCDS18689.1"; exon_status "KNOWN"; level "2"; protein_id "ENSMUSP00000120925.1"; source "HAVANA"; tag "CCDS";
chr4	HAVANA	exon	129346804	129346935	.	+	.	gene_id "ENSMUSG00000057572.15"; transcript_id "ENSMUST00000119480.1"; gene_type "protein_coding"; gene_status "KNOWN"; gene_name "Zbtb8os"; transcript_type "protein_coding"; transcript_status "KNOWN"; transcript_name "Zbtb8os-202"; exon_number "6"; exon_id "ENSMUSE00000721142.1"; talon_gene "12150"; talon_transcript "31412"; talon_exon "165032"; exon_status "KNOWN"; level "2"; protein_id "ENSMUSP00000113004.1"; source "HAVANA"; tag "basic";
chr4	HAVANA	gene	129353628	129378116	.	-	.	gene_id "ENSMUSG00000028807.2"; gene_name "Zbtb8a"; gene_status "KNOWN"; gene_type "protein_coding"; talon_gene "12151"; havana_gene "OTTMUSG00000009664.1"; level "2";
chr4	HAVANA	transcript	129353628	129378116	.	-	.	gene_id "ENSMUSG00000028807.2"; transcript_id "ENSMUST00000030610.2"; gene_name "Zbtb8a"; gene_status "KNOWN"; gene_type "protein_coding"; transcript_type "protein_coding"; transcript_status "KNOWN"; transcript_name "Zbtb8a-201"; talon_gene "12151"; talon_transcript "31415"; ccdsid "CCDS18690.1"; havana_transcript "OTTMUST00000022299.1"; level "2"; protein_id "ENSMUSP00000030610.2"; source "HAVANA"; tag "CCDS"; transcript_support_level "1";
chr4	HAVANA	exon	129377740	129378116	.	-	.	gene_id "ENSMUSG00000028807.2"; transcript_id "ENSMUST00000030610.2"; gene_type "protein_coding"; gene_status "KNOWN"; gene_name "Zbtb8a"; transcript_type "protein_coding"; transcript_status "KNOWN"; transcript_name "Zbtb8a-201"; exon_number "1"; exon_id "ENSMUSE00000317160.2"; talon_gene "12151"; talon_transcript "31415"; talon_exon "165038"; ccdsid "CCDS18690.1"; exon_status "KNOWN"; level "2"; protein_id "ENSMUSP00000030610.2"; source "HAVANA"; tag "CCDS";
chr4	HAVANA	exon	129369229	129369322	.	-	.	gene_id "ENSMUSG00000028807.2"; transcript_id "ENSMUST00000030610.2"; gene_type "protein_coding"; gene_status "KNOWN"; gene_name "Zbtb8a"; transcript_type "protein_coding"; transcript_status "KNOWN"; transcript_name "Zbtb8a-201"; exon_number "2"; exon_id "ENSMUSE00000317157.1"; talon_gene "12151"; talon_transcript "31415"; talon_exon "165040"; ccdsid "CCDS18690.1"; exon_status "KNOWN"; level "2"; protein_id "ENSMUSP00000030610.2"; source "HAVANA"; tag "CCDS";
chr4	HAVANA	exon	129359898	129360700	.	-	.	gene_id "ENSMUSG00000028807.2"; transcript_id "ENSMUST00000030610.2"; gene_type "protein_coding"; gene_status "KNOWN"; gene_name "Zbtb8a"; transcript_type "protein_coding"; transcript_status "KNOWN"; transcript_name "Zbtb8a-201"; exon_number "3"; exon_id "ENSMUSE00000317152.1"; talon_gene "12151"; talon_transcript "31415"; talon_exon "165042"; ccdsid "CCDS18690.1"; exon_status "KNOWN"; level "2"; protein_id "ENSMUSP00000030610.2"; source "HAVANA"; tag "CCDS";
chr4	HAVANA	exon	129357705	129357874	.	-	.	gene_id "ENSMUSG00000028807.2"; transcript_id "ENSMUST00000030610.2"; gene_type "protein_coding"; gene_status "KNOWN"; gene_name "Zbtb8a"; transcript_type "protein_coding"; transcript_status "KNOWN"; transcript_name "Zbtb8a-201"; exon_number "4"; exon_id "ENSMUSE00000182374.1"; talon_gene "12151"; talon_transcript "31415"; talon_exon "165044"; ccdsid "CCDS18690.1"; exon_status "KNOWN"; level "2"; protein_id "ENSMUSP00000030610.2"; source "HAVANA"; tag "CCDS";
chr4	HAVANA	exon	129353628	129354504	.	-	.	gene_id "ENSMUSG00000028807.2"; transcript_id "ENSMUST00000030610.2"; gene_type "protein_coding"; gene_status "KNOWN"; gene_name "Zbtb8a"; transcript_type "protein_coding"; transcript_status "KNOWN"; transcript_name "Zbtb8a-201"; exon_number "5"; exon_id "ENSMUSE00000317145.2"; talon_gene "12151"; talon_transcript "31415"; talon_exon "165046"; ccdsid "CCDS18690.1"; exon_status "KNOWN"; level "2"; protein_id "ENSMUSP00000030610.2"; source "HAVANA"; tag "CCDS";
chr4	HAVANA	gene	129425765	129440820	.	-	.	gene_id "ENSMUSG00000048485.12"; gene_name "Zbtb8b"; gene_status "KNOWN"; gene_type "protein_coding"; talon_gene "12153"; havana_gene "OTTMUSG00000009660.3"; level "2";
chr4	ENSEMBL	transcript	129425765	129440818	.	-	.	gene_id "ENSMUSG00000048485.12"; transcript_id "ENSMUST00000053042.5"; gene_name "Zbtb8b"; gene_status "KNOWN"; gene_type "protein_coding"; transcript_type "protein_coding"; transcript_status "KNOWN"; transcript_name "Zbtb8b-201"; talon_gene "12153"; talon_transcript "31417"; ccdsid "CCDS18691.1"; level "3"; protein_id "ENSMUSP00000058157.5"; source "ENSEMBL"; tag "CCDS"; transcript_support_level "1";
chr4	ENSEMBL	exon	129440774	129440818	.	-	.	gene_id "ENSMUSG00000048485.12"; transcript_id "ENSMUST00000053042.5"; gene_type "protein_coding"; gene_status "KNOWN"; gene_name "Zbtb8b"; transcript_type "protein_coding"; transcript_status "KNOWN"; transcript_name "Zbtb8b-201"; exon_number "1"; exon_id "ENSMUSE00000631155.2"; talon_gene "12153"; talon_transcript "31417"; talon_exon "165048"; ccdsid "CCDS18691.1"; exon_status "KNOWN"; level "3"; protein_id "ENSMUSP00000058157.5"; source "ENSEMBL"; tag "CCDS";
chr4	HAVANA	exon	129432311	129433311	.	-	.	gene_id "ENSMUSG00000048485.12"; transcript_id "ENSMUST00000053042.5"; gene_type "protein_coding"; gene_status "KNOWN"; gene_name "Zbtb8b"; transcript_type "protein_coding"; transcript_status "KNOWN"; transcript_name "Zbtb8b-201"; exon_number "2"; exon_id "ENSMUSE00001266334.1"; talon_gene "12153"; talon_transcript "31417"; talon_exon "165050"; ccdsid "CCDS18691.1"; exon_status "KNOWN"; level "2"; protein_id "ENSMUSP00000101661.1"; source "HAVANA"; tag "appris_alternative_2";
chr4	HAVANA	exon	129428428	129428606	.	-	.	gene_id "ENSMUSG00000048485.12"; transcript_id "ENSMUST00000053042.5"; gene_type "protein_coding"; gene_status "KNOWN"; gene_name "Zbtb8b"; transcript_type "protein_coding"; transcript_status "KNOWN"; transcript_name "Zbtb8b-201"; exon_number "3"; exon_id "ENSMUSE00000405243.1"; talon_gene "12153"; talon_transcript "31417"; talon_exon "165052"; ccdsid "CCDS18691.1"; exon_status "KNOWN"; level "2"; protein_id "ENSMUSP00000101661.1"; source "HAVANA"; tag "appris_alternative_2";
chr4	HAVANA	exon	129425765	129427827	.	-	.	gene_id "ENSMUSG00000048485.12"; transcript_id "ENSMUST00000053042.5"; gene_type "protein_coding"; gene_status "KNOWN"; gene_name "Zbtb8b"; transcript_type "protein_coding"; transcript_status "KNOWN"; transcript_name "Zbtb8b-201"; exon_number "4"; exon_id "ENSMUSE00000353991.4"; talon_gene "12153"; talon_transcript "31417"; talon_exon "165054"; ccdsid "CCDS18691.1"; exon_status "KNOWN"; level "2"; protein_id "ENSMUSP00000101661.1"; source "HAVANA"; tag "appris_alternative_2";
chr4	HAVANA	transcript	129429145	129440820	.	-	.	gene_id "ENSMUSG00000048485.12"; transcript_id "ENSMUST00000124364.1"; gene_name "Zbtb8b"; gene_status "KNOWN"; gene_type "protein_coding"; transcript_type "retained_intron"; transcript_status "KNOWN"; transcript_name "Zbtb8b-203"; talon_gene "12153"; talon_transcript "31420"; havana_transcript "OTTMUST00000068744.1"; level "2"; source "HAVANA"; transcript_support_level "2";
chr4	HAVANA	exon	129440774	129440820	.	-	.	gene_id "ENSMUSG00000048485.12"; transcript_id "ENSMUST00000124364.1"; gene_type "protein_coding"; gene_status "KNOWN"; gene_name "Zbtb8b"; transcript_type "retained_intron"; transcript_status "KNOWN"; transcript_name "Zbtb8b-203"; exon_number "1"; exon_id "ENSMUSE00000743397.1"; talon_gene "12153"; talon_transcript "31420"; talon_exon "165059"; exon_status "KNOWN"; level "2"; source "HAVANA";
chr4	HAVANA	exon	129429145	129433311	.	-	.	gene_id "ENSMUSG00000048485.12"; transcript_id "ENSMUST00000124364.1"; gene_type "protein_coding"; gene_status "KNOWN"; gene_name "Zbtb8b"; transcript_type "retained_intron"; transcript_status "KNOWN"; transcript_name "Zbtb8b-203"; exon_number "2"; exon_id "ENSMUSE00000799098.1"; talon_gene "12153"; talon_transcript "31420"; talon_exon "165060"; exon_status "KNOWN"; level "2"; source "HAVANA";
chr4	HAVANA	gene	129461581	129488498	.	+	.	gene_id "ENSMUSG00000040859.14"; gene_name "Bsdc1"; gene_status "KNOWN"; gene_type "protein_coding"; talon_gene "12155"; havana_gene "OTTMUSG00000009659.10"; level "2";
chr4	HAVANA	transcript	129461581	129488498	.	+	.	gene_id "ENSMUSG00000040859.14"; transcript_id "ENSMUST00000048162.9"; gene_name "Bsdc1"; gene_status "KNOWN"; gene_type "protein_coding"; transcript_type "protein_coding"; transcript_status "KNOWN"; transcript_name "Bsdc1-201"; talon_gene "12155"; talon_transcript "31422"; ccdsid "CCDS18692.1"; havana_transcript "OTTMUST00000022282.2"; level "2"; protein_id "ENSMUSP00000048742.8"; source "HAVANA"; tag "CCDS"; transcript_support_level "1";
chr4	HAVANA	exon	129461581	129461705	.	+	.	gene_id "ENSMUSG00000040859.14"; transcript_id "ENSMUST00000048162.9"; gene_type "protein_coding"; gene_status "KNOWN"; gene_name "Bsdc1"; transcript_type "protein_coding"; transcript_status "KNOWN"; transcript_name "Bsdc1-201"; exon_number "1"; exon_id "ENSMUSE00000803365.1"; talon_gene "12155"; talon_transcript "31422"; talon_exon "165062"; ccdsid "CCDS18692.1"; exon_status "KNOWN"; level "2"; protein_id "ENSMUSP00000048742.8"; source "HAVANA"; tag "CCDS";
chr4	HAVANA	exon	129461942	129462002	.	+	.	gene_id "ENSMUSG00000040859.14"; transcript_id "ENSMUST00000048162.9"; gene_type "protein_coding"; gene_status "KNOWN"; gene_name "Bsdc1"; transcript_type "protein_coding"; transcript_status "KNOWN"; transcript_name "Bsdc1-201"; exon_number "2"; exon_id "ENSMUSE00001310572.1"; talon_gene "12155"; talon_transcript "31422"; talon_exon "165064"; ccdsid "CCDS18692.1"; exon_status "KNOWN"; level "2"; protein_id "ENSMUSP00000048742.8"; source "HAVANA"; tag "CCDS";
chr4	HAVANA	exon	129465230	129465346	.	+	.	gene_id "ENSMUSG00000040859.14"; transcript_id "ENSMUST00000048162.9"; gene_type "protein_coding"; gene_status "KNOWN"; gene_name "Bsdc1"; transcript_type "protein_coding"; transcript_status "KNOWN"; transcript_name "Bsdc1-201"; exon_number "3"; exon_id "ENSMUSE00001215713.1"; talon_gene "12155"; talon_transcript "31422"; talon_exon "165066"; ccdsid "CCDS18692.1"; exon_status "KNOWN"; level "2"; protein_id "ENSMUSP00000048742.8"; source "HAVANA"; tag "CCDS";
chr4	HAVANA	exon	129466823	129466990	.	+	.	gene_id "ENSMUSG00000040859.14"; transcript_id "ENSMUST00000048162.9"; gene_type "protein_coding"; gene_status "KNOWN"; gene_name "Bsdc1"; transcript_type "protein_coding"; transcript_status "KNOWN"; transcript_name "Bsdc1-201"; exon_number "4"; exon_id "ENSMUSE00001371328.1"; talon_gene "12155"; talon_transcript "31422"; talon_exon "165068"; ccdsid "CCDS18692.1"; exon_status "KNOWN"; level "2"; protein_id "ENSMUSP00000048742.8"; source "HAVANA"; tag "CCDS";
chr4	HAVANA	exon	129468994	129469048	.	+	.	gene_id "ENSMUSG00000040859.14"; transcript_id "ENSMUST00000048162.9"; gene_type "protein_coding"; gene_status "KNOWN"; gene_name "Bsdc1"; transcript_type "protein_coding"; transcript_status "KNOWN"; transcript_name "Bsdc1-201"; exon_number "5"; exon_id "ENSMUSE00000317014.1"; talon_gene "12155"; talon_transcript "31422"; talon_exon "165070"; ccdsid "CCDS18692.1"; exon_status "KNOWN"; level "2"; protein_id "ENSMUSP00000048742.8"; source "HAVANA"; tag "CCDS";
chr4	HAVANA	exon	129471927	129472042	.	+	.	gene_id "ENSMUSG00000040859.14"; transcript_id "ENSMUST00000048162.9"; gene_type "protein_coding"; gene_status "KNOWN"; gene_name "Bsdc1"; transcript_type "protein_coding"; transcript_status "KNOWN"; transcript_name "Bsdc1-201"; exon_number "6"; exon_id "ENSMUSE00000317006.1"; talon_gene "12155"; talon_transcript "31422"; talon_exon "165072"; ccdsid "CCDS18692.1"; exon_status "KNOWN"; level "2"; protein_id "ENSMUSP00000048742.8"; source "HAVANA"; tag "CCDS";
chr4	HAVANA	exon	129472424	129472492	.	+	.	gene_id "ENSMUSG00000040859.14"; transcript_id "ENSMUST00000048162.9"; gene_type "protein_coding"; gene_status "KNOWN"; gene_name "Bsdc1"; transcript_type "protein_coding"; transcript_status "KNOWN"; transcript_name "Bsdc1-201"; exon_number "7"; exon_id "ENSMUSE00001235676.1"; talon_gene "12155"; talon_transcript "31422"; talon_exon "165074"; ccdsid "CCDS18692.1"; exon_status "KNOWN"; level "2"; protein_id "ENSMUSP00000048742.8"; source "HAVANA"; tag "CCDS";
chr4	HAVANA	exon	129472698	129472776	.	+	.	gene_id "ENSMUSG00000040859.14"; transcript_id "ENSMUST00000048162.9"; gene_type "protein_coding"; gene_status "KNOWN"; gene_name "Bsdc1"; transcript_type "protein_coding"; transcript_status "KNOWN"; transcript_name "Bsdc1-201"; exon_number "8"; exon_id "ENSMUSE00001274364.1"; talon_gene "12155"; talon_transcript "31422"; talon_exon "165076"; ccdsid "CCDS18692.1"; exon_status "KNOWN"; level "2"; protein_id "ENSMUSP00000048742.8"; source "HAVANA"; tag "CCDS";
chr4	HAVANA	exon	129473775	129474245	.	+	.	gene_id "ENSMUSG00000040859.14"; transcript_id "ENSMUST00000048162.9"; gene_type "protein_coding"; gene_status "KNOWN"; gene_name "Bsdc1"; transcript_type "protein_coding"; transcript_status "KNOWN"; transcript_name "Bsdc1-201"; exon_number "9"; exon_id "ENSMUSE00000316976.1"; talon_gene "12155"; talon_transcript "31422"; talon_exon "165078"; ccdsid "CCDS18692.1"; exon_status "KNOWN"; level "2"; protein_id "ENSMUSP00000048742.8"; source "HAVANA"; tag "CCDS";
chr4	HAVANA	exon	129485037	129485140	.	+	.	gene_id "ENSMUSG00000040859.14"; transcript_id "ENSMUST00000048162.9"; gene_type "protein_coding"; gene_status "KNOWN"; gene_name "Bsdc1"; transcript_type "protein_coding"; transcript_status "KNOWN"; transcript_name "Bsdc1-201"; exon_number "10"; exon_id "ENSMUSE00000316967.1"; talon_gene "12155"; talon_transcript "31422"; talon_exon "165080"; ccdsid "CCDS18692.1"; exon_status "KNOWN"; level "2"; protein_id "ENSMUSP00000048742.8"; source "HAVANA"; tag "CCDS";
chr4	HAVANA	exon	129487041	129488498	.	+	.	gene_id "ENSMUSG00000040859.14"; transcript_id "ENSMUST00000048162.9"; gene_type "protein_coding"; gene_status "KNOWN"; gene_name "Bsdc1"; transcript_type "protein_coding"; transcript_status "KNOWN"; transcript_name "Bsdc1-201"; exon_number "11"; exon_id "ENSMUSE00000524821.5"; talon_gene "12155"; talon_transcript "31422"; talon_exon "165082"; ccdsid "CCDS18692.1"; exon_status "KNOWN"; level "2"; protein_id "ENSMUSP00000048742.8"; source "HAVANA"; tag "CCDS";
chr4	HAVANA	gene	129491240	129491956	.	+	.	gene_id "ENSMUSG00000078554.2"; gene_name "Fam229a"; gene_status "KNOWN"; gene_type "protein_coding"; talon_gene "12157"; havana_gene "OTTMUSG00000009657.1"; level "2";
chr4	HAVANA	transcript	129491240	129491956	.	+	.	gene_id "ENSMUSG00000078554.2"; transcript_id "ENSMUST00000135698.1"; gene_name "Fam229a"; gene_status "KNOWN"; gene_type "protein_coding"; transcript_type "retained_intron"; transcript_status "KNOWN"; transcript_name "Fam229a-202"; talon_gene "12157"; talon_transcript "31432"; havana_transcript "OTTMUST00000022280.1"; level "2"; source "HAVANA"; transcript_support_level "1";
chr4	HAVANA	exon	129491240	129491561	.	+	.	gene_id "ENSMUSG00000078554.2"; transcript_id "ENSMUST00000135698.1"; gene_type "protein_coding"; gene_status "KNOWN"; gene_name "Fam229a"; transcript_type "retained_intron"; transcript_status "KNOWN"; transcript_name "Fam229a-202"; exon_number "1"; exon_id "ENSMUSE00000763643.1"; talon_gene "12157"; talon_transcript "31432"; talon_exon "165108"; exon_status "KNOWN"; level "2"; source "HAVANA";
chr4	HAVANA	exon	129491692	129491956	.	+	.	gene_id "ENSMUSG00000078554.2"; transcript_id "ENSMUST00000135698.1"; gene_type "protein_coding"; gene_status "KNOWN"; gene_name "Fam229a"; transcript_type "retained_intron"; transcript_status "KNOWN"; transcript_name "Fam229a-202"; exon_number "2"; exon_id "ENSMUSE00001306197.1"; talon_gene "12157"; talon_transcript "31432"; talon_exon "165107"; ccdsid "CCDS38885.1"; exon_status "KNOWN"; level "2"; protein_id "ENSMUSP00000101658.2"; source "HAVANA"; tag "CCDS";
chr4	HAVANA	gene	129513581	129515985	.	+	.	gene_id "ENSMUSG00000047945.6"; gene_name "Marcksl1"; gene_status "KNOWN"; gene_type "protein_coding"; talon_gene "12159"; havana_gene "OTTMUSG00000009665.2"; level "2";
chr4	HAVANA	transcript	129513581	129515985	.	+	.	gene_id "ENSMUSG00000047945.6"; transcript_id "ENSMUST00000062356.6"; gene_name "Marcksl1"; gene_status "KNOWN"; gene_type "protein_coding"; transcript_type "protein_coding"; transcript_status "KNOWN"; transcript_name "Marcksl1-201"; talon_gene "12159"; talon_transcript "31434"; ccdsid "CCDS18695.1"; havana_transcript "OTTMUST00000022300.2"; level "2"; protein_id "ENSMUSP00000055637.6"; source "HAVANA"; tag "CCDS"; transcript_support_level "1";
chr4	HAVANA	exon	129513581	129513916	.	+	.	gene_id "ENSMUSG00000047945.6"; transcript_id "ENSMUST00000062356.6"; gene_type "protein_coding"; gene_status "KNOWN"; gene_name "Marcksl1"; transcript_type "protein_coding"; transcript_status "KNOWN"; transcript_name "Marcksl1-201"; exon_number "1"; exon_id "ENSMUSE00000338394.4"; talon_gene "12159"; talon_transcript "31434"; talon_exon "165114"; ccdsid "CCDS18695.1"; exon_status "KNOWN"; level "2"; protein_id "ENSMUSP00000055637.6"; source "HAVANA"; tag "CCDS";
chr4	HAVANA	exon	129514717	129515985	.	+	.	gene_id "ENSMUSG00000047945.6"; transcript_id "ENSMUST00000062356.6"; gene_type "protein_coding"; gene_status "KNOWN"; gene_name "Marcksl1"; transcript_type "protein_coding"; transcript_status "KNOWN"; transcript_name "Marcksl1-201"; exon_number "2"; exon_id "ENSMUSE00000381544.7"; talon_gene "12159"; talon_transcript "31434"; talon_exon "165116"; ccdsid "CCDS18695.1"; exon_status "KNOWN"; level "2"; protein_id "ENSMUSP00000055637.6"; source "HAVANA"; tag "CCDS";
chr4	HAVANA	gene	129516104	129542691	.	-	.	gene_id "ENSMUSG00000028800.15"; gene_name "Hdac1"; gene_status "KNOWN"; gene_type "protein_coding"; talon_gene "12160"; havana_gene "OTTMUSG00000009661.1"; level "2";
chr4	HAVANA	transcript	129516104	129542713	.	-	.	gene_id "ENSMUSG00000028800.15"; transcript_id "ENSMUST00000102597.4"; gene_name "Hdac1"; gene_status "KNOWN"; gene_type "protein_coding"; transcript_type "protein_coding"; transcript_status "KNOWN"; transcript_name "Hdac1-201"; talon_gene "12160"; talon_transcript "31435"; ccdsid "CCDS18696.1"; havana_transcript "OTTMUST00000022290.1"; level "2"; protein_id "ENSMUSP00000099657.4"; source "HAVANA"; tag "CCDS"; transcript_support_level "1";
chr4	HAVANA	exon	129542581	129542713	.	-	.	gene_id "ENSMUSG00000028800.15"; transcript_id "ENSMUST00000102597.4"; gene_type "protein_coding"; gene_status "KNOWN"; gene_name "Hdac1"; transcript_type "protein_coding"; transcript_status "KNOWN"; transcript_name "Hdac1-201"; exon_number "1"; exon_id "ENSMUSE00000841096.1"; talon_gene "12160"; talon_transcript "31435"; talon_exon "165117"; ccdsid "CCDS18696.1"; exon_status "KNOWN"; level "2"; protein_id "ENSMUSP00000099657.4"; source "HAVANA"; tag "CCDS";
chr4	HAVANA	exon	129534614	129534726	.	-	.	gene_id "ENSMUSG00000028800.15"; transcript_id "ENSMUST00000102597.4"; gene_type "protein_coding"; gene_status "KNOWN"; gene_name "Hdac1"; transcript_type "protein_coding"; transcript_status "KNOWN"; transcript_name "Hdac1-201"; exon_number "2"; exon_id "ENSMUSE00001302270.1"; talon_gene "12160"; talon_transcript "31435"; talon_exon "165119"; ccdsid "CCDS18696.1"; exon_status "KNOWN"; level "2"; protein_id "ENSMUSP00000099657.4"; source "HAVANA"; tag "CCDS";
chr4	HAVANA	exon	129528927	129529044	.	-	.	gene_id "ENSMUSG00000028800.15"; transcript_id "ENSMUST00000102597.4"; gene_type "protein_coding"; gene_status "KNOWN"; gene_name "Hdac1"; transcript_type "protein_coding"; transcript_status "KNOWN"; transcript_name "Hdac1-201"; exon_number "3"; exon_id "ENSMUSE00000182283.1"; talon_gene "12160"; talon_transcript "31435"; talon_exon "165121"; ccdsid "CCDS18696.1"; exon_status "KNOWN"; level "2"; protein_id "ENSMUSP00000099657.4"; source "HAVANA"; tag "CCDS";
chr4	HAVANA	exon	129524246	129524320	.	-	.	gene_id "ENSMUSG00000028800.15"; transcript_id "ENSMUST00000102597.4"; gene_type "protein_coding"; gene_status "KNOWN"; gene_name "Hdac1"; transcript_type "protein_coding"; transcript_status "KNOWN"; transcript_name "Hdac1-201"; exon_number "4"; exon_id "ENSMUSE00001310088.1"; talon_gene "12160"; talon_transcript "31435"; talon_exon "165123"; ccdsid "CCDS18696.1"; exon_status "KNOWN"; level "2"; protein_id "ENSMUSP00000099657.4"; source "HAVANA"; tag "CCDS";
chr4	HAVANA	exon	129522963	129523101	.	-	.	gene_id "ENSMUSG00000028800.15"; transcript_id "ENSMUST00000102597.4"; gene_type "protein_coding"; gene_status "KNOWN"; gene_name "Hdac1"; transcript_type "protein_coding"; transcript_status "KNOWN"; transcript_name "Hdac1-201"; exon_number "5"; exon_id "ENSMUSE00000182279.1"; talon_gene "12160"; talon_transcript "31435"; talon_exon "165125"; ccdsid "CCDS18696.1"; exon_status "KNOWN"; level "2"; protein_id "ENSMUSP00000099657.4"; source "HAVANA"; tag "CCDS";
chr4	HAVANA	exon	129522363	129522504	.	-	.	gene_id "ENSMUSG00000028800.15"; transcript_id "ENSMUST00000102597.4"; gene_type "protein_coding"; gene_status "KNOWN"; gene_name "Hdac1"; transcript_type "protein_coding"; transcript_status "KNOWN"; transcript_name "Hdac1-201"; exon_number "6"; exon_id "ENSMUSE00000182299.1"; talon_gene "12160"; talon_transcript "31435"; talon_exon "165127"; ccdsid "CCDS18696.1"; exon_status "KNOWN"; level "2"; protein_id "ENSMUSP00000099657.4"; source "HAVANA"; tag "CCDS";
chr4	HAVANA	exon	129521418	129521510	.	-	.	gene_id "ENSMUSG00000028800.15"; transcript_id "ENSMUST00000102597.4"; gene_type "protein_coding"; gene_status "KNOWN"; gene_name "Hdac1"; transcript_type "protein_coding"; transcript_status "KNOWN"; transcript_name "Hdac1-201"; exon_number "7"; exon_id "ENSMUSE00001248346.1"; talon_gene "12160"; talon_transcript "31435"; talon_exon "165129"; ccdsid "CCDS18696.1"; exon_status "KNOWN"; level "2"; protein_id "ENSMUSP00000099657.4"; source "HAVANA"; tag "CCDS";
chr4	HAVANA	exon	129519052	129519160	.	-	.	gene_id "ENSMUSG00000028800.15"; transcript_id "ENSMUST00000102597.4"; gene_type "protein_coding"; gene_status "KNOWN"; gene_name "Hdac1"; transcript_type "protein_coding"; transcript_status "KNOWN"; transcript_name "Hdac1-201"; exon_number "8"; exon_id "ENSMUSE00001243959.1"; talon_gene "12160"; talon_transcript "31435"; talon_exon "165131"; ccdsid "CCDS18696.1"; exon_status "KNOWN"; level "2"; protein_id "ENSMUSP00000099657.4"; source "HAVANA"; tag "CCDS";
chr4	HAVANA	exon	129518831	129518971	.	-	.	gene_id "ENSMUSG00000028800.15"; transcript_id "ENSMUST00000102597.4"; gene_type "protein_coding"; gene_status "KNOWN"; gene_name "Hdac1"; transcript_type "protein_coding"; transcript_status "KNOWN"; transcript_name "Hdac1-201"; exon_number "9"; exon_id "ENSMUSE00001264051.1"; talon_gene "12160"; talon_transcript "31435"; talon_exon "165133"; ccdsid "CCDS18696.1"; exon_status "KNOWN"; level "2"; protein_id "ENSMUSP00000099657.4"; source "HAVANA"; tag "CCDS";
chr4	HAVANA	exon	129518013	129518121	.	-	.	gene_id "ENSMUSG00000028800.15"; transcript_id "ENSMUST00000102597.4"; gene_type "protein_coding"; gene_status "KNOWN"; gene_name "Hdac1"; transcript_type "protein_coding"; transcript_status "KNOWN"; transcript_name "Hdac1-201"; exon_number "10"; exon_id "ENSMUSE00000524830.1"; talon_gene "12160"; talon_transcript "31435"; talon_exon "165135"; ccdsid "CCDS18696.1"; exon_status "KNOWN"; level "2"; protein_id "ENSMUSP00000099657.4"; source "HAVANA"; tag "CCDS";
chr4	HAVANA	exon	129517793	129517923	.	-	.	gene_id "ENSMUSG00000028800.15"; transcript_id "ENSMUST00000102597.4"; gene_type "protein_coding"; gene_status "KNOWN"; gene_name "Hdac1"; transcript_type "protein_coding"; transcript_status "KNOWN"; transcript_name "Hdac1-201"; exon_number "11"; exon_id "ENSMUSE00000182272.1"; talon_gene "12160"; talon_transcript "31435"; talon_exon "165137"; ccdsid "CCDS18696.1"; exon_status "KNOWN"; level "2"; protein_id "ENSMUSP00000099657.4"; source "HAVANA"; tag "CCDS";
chr4	HAVANA	exon	129517356	129517508	.	-	.	gene_id "ENSMUSG00000028800.15"; transcript_id "ENSMUST00000102597.4"; gene_type "protein_coding"; gene_status "KNOWN"; gene_name "Hdac1"; transcript_type "protein_coding"; transcript_status "KNOWN"; transcript_name "Hdac1-201"; exon_number "12"; exon_id "ENSMUSE00000182296.1"; talon_gene "12160"; talon_transcript "31435"; talon_exon "165139"; ccdsid "CCDS18696.1"; exon_status "KNOWN"; level "2"; protein_id "ENSMUSP00000099657.4"; source "HAVANA"; tag "CCDS";
chr4	HAVANA	exon	129516900	129516948	.	-	.	gene_id "ENSMUSG00000028800.15"; transcript_id "ENSMUST00000102597.4"; gene_type "protein_coding"; gene_status "KNOWN"; gene_name "Hdac1"; transcript_type "protein_coding"; transcript_status "KNOWN"; transcript_name "Hdac1-201"; exon_number "13"; exon_id "ENSMUSE00000462206.1"; talon_gene "12160"; talon_transcript "31435"; talon_exon "165141"; ccdsid "CCDS18696.1"; exon_status "KNOWN"; level "2"; protein_id "ENSMUSP00000099657.4"; source "HAVANA"; tag "CCDS";
chr4	HAVANA	exon	129516104	129516636	.	-	.	gene_id "ENSMUSG00000028800.15"; transcript_id "ENSMUST00000102597.4"; gene_type "protein_coding"; gene_status "KNOWN"; gene_name "Hdac1"; transcript_type "protein_coding"; transcript_status "KNOWN"; transcript_name "Hdac1-201"; exon_number "14"; exon_id "ENSMUSE00000662044.3"; talon_gene "12160"; talon_transcript "31435"; talon_exon "165143"; ccdsid "CCDS18696.1"; exon_status "KNOWN"; level "2"; protein_id "ENSMUSP00000099657.4"; source "HAVANA"; tag "CCDS";
chr4	HAVANA	transcript	129528515	129542691	.	-	.	gene_id "ENSMUSG00000028800.15"; transcript_id "ENSMUST00000139305.1"; gene_name "Hdac1"; gene_status "KNOWN"; gene_type "protein_coding"; transcript_type "retained_intron"; transcript_status "KNOWN"; transcript_name "Hdac1-204"; talon_gene "12160"; talon_transcript "31441"; havana_transcript "OTTMUST00000022291.1"; level "2"; source "HAVANA"; transcript_support_level "2";
chr4	HAVANA	exon	129542581	129542691	.	-	.	gene_id "ENSMUSG00000028800.15"; transcript_id "ENSMUST00000139305.1"; gene_type "protein_coding"; gene_status "KNOWN"; gene_name "Hdac1"; transcript_type "retained_intron"; transcript_status "KNOWN"; transcript_name "Hdac1-204"; exon_number "1"; exon_id "ENSMUSE00000524828.4"; talon_gene "12160"; talon_transcript "31441"; talon_exon "165155"; exon_status "KNOWN"; level "2"; source "HAVANA";
chr4	HAVANA	exon	129534614	129534726	.	-	.	gene_id "ENSMUSG00000028800.15"; transcript_id "ENSMUST00000139305.1"; gene_type "protein_coding"; gene_status "KNOWN"; gene_name "Hdac1"; transcript_type "retained_intron"; transcript_status "KNOWN"; transcript_name "Hdac1-204"; exon_number "2"; exon_id "ENSMUSE00001302270.1"; talon_gene "12160"; talon_transcript "31441"; talon_exon "165119"; ccdsid "CCDS18696.1"; exon_status "KNOWN"; level "2"; protein_id "ENSMUSP00000099657.4"; source "HAVANA"; tag "CCDS";
chr4	HAVANA	exon	129528515	129529044	.	-	.	gene_id "ENSMUSG00000028800.15"; transcript_id "ENSMUST00000139305.1"; gene_type "protein_coding"; gene_status "KNOWN"; gene_name "Hdac1"; transcript_type "retained_intron"; transcript_status "KNOWN"; transcript_name "Hdac1-204"; exon_number "3"; exon_id "ENSMUSE00000798592.1"; talon_gene "12160"; talon_transcript "31441"; talon_exon "165156"; exon_status "KNOWN"; level "2"; source "HAVANA";
chr4	HAVANA	gene	129548349	129555848	.	-	.	gene_id "ENSMUSG00000000409.14"; gene_name "Lck"; gene_status "KNOWN"; gene_type "protein_coding"; talon_gene "12161"; havana_gene "OTTMUSG00000009667.8"; level "2"; tag "ncRNA_host";
chr4	HAVANA	transcript	129548349	129573641	.	-	.	gene_id "ENSMUSG00000000409.14"; transcript_id "ENSMUST00000102596.7"; gene_name "Lck"; gene_status "KNOWN"; gene_type "protein_coding"; transcript_type "protein_coding"; transcript_status "KNOWN"; transcript_name "Lck-202"; talon_gene "12161"; talon_transcript "31444"; ccdsid "CCDS18697.1"; havana_transcript "OTTMUST00000022307.1"; level "2"; protein_id "ENSMUSP00000099656.1"; source "HAVANA"; tag "CCDS"; transcript_support_level "1";
chr4	HAVANA	exon	129573515	129573641	.	-	.	gene_id "ENSMUSG00000000409.14"; transcript_id "ENSMUST00000102596.7"; gene_type "protein_coding"; gene_status "KNOWN"; gene_name "Lck"; transcript_type "protein_coding"; transcript_status "KNOWN"; transcript_name "Lck-202"; exon_number "1"; exon_id "ENSMUSE00000662043.1"; talon_gene "12161"; talon_transcript "31444"; talon_exon "165184"; ccdsid "CCDS18697.1"; exon_status "KNOWN"; level "2"; protein_id "ENSMUSP00000099656.1"; source "HAVANA"; tag "CCDS";
chr4	HAVANA	exon	129558081	129558190	.	-	.	gene_id "ENSMUSG00000000409.14"; transcript_id "ENSMUST00000102596.7"; gene_type "protein_coding"; gene_status "KNOWN"; gene_name "Lck"; transcript_type "protein_coding"; transcript_status "KNOWN"; transcript_name "Lck-202"; exon_number "2"; exon_id "ENSMUSE00001251428.1"; talon_gene "12161"; talon_transcript "31444"; talon_exon "165159"; ccdsid "CCDS18697.1"; exon_status "KNOWN"; level "2"; protein_id "ENSMUSP00000099656.1"; source "HAVANA"; tag "CCDS";
chr4	HAVANA	exon	129557626	129557707	.	-	.	gene_id "ENSMUSG00000000409.14"; transcript_id "ENSMUST00000102596.7"; gene_type "protein_coding"; gene_status "KNOWN"; gene_name "Lck"; transcript_type "protein_coding"; transcript_status "KNOWN"; transcript_name "Lck-202"; exon_number "3"; exon_id "ENSMUSE00001238995.1"; talon_gene "12161"; talon_transcript "31444"; talon_exon "165161"; ccdsid "CCDS18697.1"; exon_status "KNOWN"; level "2"; protein_id "ENSMUSP00000066209.4"; source "HAVANA"; tag "CCDS";
chr4	HAVANA	exon	129557365	129557455	.	-	.	gene_id "ENSMUSG00000000409.14"; transcript_id "ENSMUST00000102596.7"; gene_type "protein_coding"; gene_status "KNOWN"; gene_name "Lck"; transcript_type "protein_coding"; transcript_status "KNOWN"; transcript_name "Lck-202"; exon_number "4"; exon_id "ENSMUSE00001375058.1"; talon_gene "12161"; talon_transcript "31444"; talon_exon "165163"; ccdsid "CCDS18697.1"; exon_status "KNOWN"; level "2"; protein_id "ENSMUSP00000066209.4"; source "HAVANA"; tag "CCDS";
chr4	HAVANA	exon	129557034	129557132	.	-	.	gene_id "ENSMUSG00000000409.14"; transcript_id "ENSMUST00000102596.7"; gene_type "protein_coding"; gene_status "KNOWN"; gene_name "Lck"; transcript_type "protein_coding"; transcript_status "KNOWN"; transcript_name "Lck-202"; exon_number "5"; exon_id "ENSMUSE00000182254.1"; talon_gene "12161"; talon_transcript "31444"; talon_exon "165165"; ccdsid "CCDS18697.1"; exon_status "KNOWN"; level "2"; protein_id "ENSMUSP00000066209.4"; source "HAVANA"; tag "CCDS";
chr4	HAVANA	exon	129556644	129556747	.	-	.	gene_id "ENSMUSG00000000409.14"; transcript_id "ENSMUST00000102596.7"; gene_type "protein_coding"; gene_status "KNOWN"; gene_name "Lck"; transcript_type "protein_coding"; transcript_status "KNOWN"; transcript_name "Lck-202"; exon_number "6"; exon_id "ENSMUSE00000182259.1"; talon_gene "12161"; talon_transcript "31444"; talon_exon "165167"; ccdsid "CCDS18697.1"; exon_status "KNOWN"; level "2"; protein_id "ENSMUSP00000066209.4"; source "HAVANA"; tag "CCDS";
chr4	HAVANA	exon	129556288	129556437	.	-	.	gene_id "ENSMUSG00000000409.14"; transcript_id "ENSMUST00000102596.7"; gene_type "protein_coding"; gene_status "KNOWN"; gene_name "Lck"; transcript_type "protein_coding"; transcript_status "KNOWN"; transcript_name "Lck-202"; exon_number "7"; exon_id "ENSMUSE00000182258.1"; talon_gene "12161"; talon_transcript "31444"; talon_exon "165169"; ccdsid "CCDS18697.1"; exon_status "KNOWN"; level "2"; protein_id "ENSMUSP00000066209.4"; source "HAVANA"; tag "CCDS";
chr4	HAVANA	exon	129555853	129556005	.	-	.	gene_id "ENSMUSG00000000409.14"; transcript_id "ENSMUST00000102596.7"; gene_type "protein_coding"; gene_status "KNOWN"; gene_name "Lck"; transcript_type "protein_coding"; transcript_status "KNOWN"; transcript_name "Lck-202"; exon_number "8"; exon_id "ENSMUSE00001275221.1"; talon_gene "12161"; talon_transcript "31444"; talon_exon "165171"; ccdsid "CCDS18697.1"; exon_status "KNOWN"; level "2"; protein_id "ENSMUSP00000066209.4"; source "HAVANA"; tag "CCDS";
chr4	HAVANA	exon	129555539	129555718	.	-	.	gene_id "ENSMUSG00000000409.14"; transcript_id "ENSMUST00000102596.7"; gene_type "protein_coding"; gene_status "KNOWN"; gene_name "Lck"; transcript_type "protein_coding"; transcript_status "KNOWN"; transcript_name "Lck-202"; exon_number "9"; exon_id "ENSMUSE00001214482.1"; talon_gene "12161"; talon_transcript "31444"; talon_exon "165173"; ccdsid "CCDS18697.1"; exon_status "KNOWN"; level "2"; protein_id "ENSMUSP00000066209.4"; source "HAVANA"; tag "CCDS";
chr4	HAVANA	exon	129551948	129552024	.	-	.	gene_id "ENSMUSG00000000409.14"; transcript_id "ENSMUST00000102596.7"; gene_type "protein_coding"; gene_status "KNOWN"; gene_name "Lck"; transcript_type "protein_coding"; transcript_status "KNOWN"; transcript_name "Lck-202"; exon_number "10"; exon_id "ENSMUSE00001261429.1"; talon_gene "12161"; talon_transcript "31444"; talon_exon "165175"; ccdsid "CCDS18697.1"; exon_status "KNOWN"; level "2"; protein_id "ENSMUSP00000066209.4"; source "HAVANA"; tag "CCDS";
chr4	HAVANA	exon	129551717	129551870	.	-	.	gene_id "ENSMUSG00000000409.14"; transcript_id "ENSMUST00000102596.7"; gene_type "protein_coding"; gene_status "KNOWN"; gene_name "Lck"; transcript_type "protein_coding"; transcript_status "KNOWN"; transcript_name "Lck-202"; exon_number "11"; exon_id "ENSMUSE00001204869.1"; talon_gene "12161"; talon_transcript "31444"; talon_exon "165177"; ccdsid "CCDS18697.1"; exon_status "KNOWN"; level "2"; protein_id "ENSMUSP00000066209.4"; source "HAVANA"; tag "CCDS";
chr4	HAVANA	exon	129551505	129551636	.	-	.	gene_id "ENSMUSG00000000409.14"; transcript_id "ENSMUST00000102596.7"; gene_type "protein_coding"; gene_status "KNOWN"; gene_name "Lck"; transcript_type "protein_coding"; transcript_status "KNOWN"; transcript_name "Lck-202"; exon_number "12"; exon_id "ENSMUSE00001253443.1"; talon_gene "12161"; talon_transcript "31444"; talon_exon "165179"; ccdsid "CCDS18697.1"; exon_status "KNOWN"; level "2"; protein_id "ENSMUSP00000066209.4"; source "HAVANA"; tag "CCDS";
chr4	HAVANA	exon	129548349	129549000	.	-	.	gene_id "ENSMUSG00000000409.14"; transcript_id "ENSMUST00000102596.7"; gene_type "protein_coding"; gene_status "KNOWN"; gene_name "Lck"; transcript_type "protein_coding"; transcript_status "KNOWN"; transcript_name "Lck-202"; exon_number "13"; exon_id "ENSMUSE00000662039.1"; talon_gene "12161"; talon_transcript "31444"; talon_exon "165183"; ccdsid "CCDS18697.1"; exon_status "KNOWN"; level "2"; protein_id "ENSMUSP00000066209.4"; source "HAVANA"; tag "CCDS";
chr4	HAVANA	transcript	129548895	129555848	.	-	.	gene_id "ENSMUSG00000000409.14"; transcript_id "ENSMUST00000132030.1"; gene_name "Lck"; gene_status "KNOWN"; gene_type "protein_coding"; transcript_type "retained_intron"; transcript_status "KNOWN"; transcript_name "Lck-205"; talon_gene "12161"; talon_transcript "31445"; havana_transcript "OTTMUST00000068940.1"; level "2"; source "HAVANA"; transcript_support_level "2";
chr4	HAVANA	exon	129555539	129555848	.	-	.	gene_id "ENSMUSG00000000409.14"; transcript_id "ENSMUST00000132030.1"; gene_type "protein_coding"; gene_status "KNOWN"; gene_name "Lck"; transcript_type "retained_intron"; transcript_status "KNOWN"; transcript_name "Lck-205"; exon_number "1"; exon_id "ENSMUSE00000780058.1"; talon_gene "12161"; talon_transcript "31445"; talon_exon "165186"; exon_status "KNOWN"; level "2"; source "HAVANA";
chr4	HAVANA	exon	129551948	129552024	.	-	.	gene_id "ENSMUSG00000000409.14"; transcript_id "ENSMUST00000132030.1"; gene_type "protein_coding"; gene_status "KNOWN"; gene_name "Lck"; transcript_type "retained_intron"; transcript_status "KNOWN"; transcript_name "Lck-205"; exon_number "2"; exon_id "ENSMUSE00001261429.1"; talon_gene "12161"; talon_transcript "31445"; talon_exon "165175"; ccdsid "CCDS18697.1"; exon_status "KNOWN"; level "2"; protein_id "ENSMUSP00000066209.4"; source "HAVANA"; tag "CCDS";
chr4	HAVANA	exon	129551717	129551870	.	-	.	gene_id "ENSMUSG00000000409.14"; transcript_id "ENSMUST00000132030.1"; gene_type "protein_coding"; gene_status "KNOWN"; gene_name "Lck"; transcript_type "retained_intron"; transcript_status "KNOWN"; transcript_name "Lck-205"; exon_number "3"; exon_id "ENSMUSE00001204869.1"; talon_gene "12161"; talon_transcript "31445"; talon_exon "165177"; ccdsid "CCDS18697.1"; exon_status "KNOWN"; level "2"; protein_id "ENSMUSP00000066209.4"; source "HAVANA"; tag "CCDS";
chr4	HAVANA	exon	129551505	129551636	.	-	.	gene_id "ENSMUSG00000000409.14"; transcript_id "ENSMUST00000132030.1"; gene_type "protein_coding"; gene_status "KNOWN"; gene_name "Lck"; transcript_type "retained_intron"; transcript_status "KNOWN"; transcript_name "Lck-205"; exon_number "4"; exon_id "ENSMUSE00001253443.1"; talon_gene "12161"; talon_transcript "31445"; talon_exon "165179"; ccdsid "CCDS18697.1"; exon_status "KNOWN"; level "2"; protein_id "ENSMUSP00000066209.4"; source "HAVANA"; tag "CCDS";
chr4	HAVANA	exon	129548895	129549000	.	-	.	gene_id "ENSMUSG00000000409.14"; transcript_id "ENSMUST00000132030.1"; gene_type "protein_coding"; gene_status "KNOWN"; gene_name "Lck"; transcript_type "retained_intron"; transcript_status "KNOWN"; transcript_name "Lck-205"; exon_number "5"; exon_id "ENSMUSE00000440567.2"; talon_gene "12161"; talon_transcript "31445"; talon_exon "165187"; exon_status "KNOWN"; level "2"; source "HAVANA";
chr4	ENSEMBL	gene	129557683	129557811	.	-	.	gene_id "ENSMUSG00000099070.1"; gene_name "Mir8119"; gene_status "KNOWN"; gene_type "miRNA"; talon_gene "12162"; level "3";
chr4	ENSEMBL	transcript	129557683	129557811	.	-	.	gene_id "ENSMUSG00000099070.1"; transcript_id "ENSMUST00000183371.1"; gene_name "Mir8119"; gene_status "KNOWN"; gene_type "miRNA"; transcript_type "miRNA"; transcript_status "KNOWN"; transcript_name "Mir8119-201"; talon_gene "12162"; talon_transcript "31450"; level "3"; source "ENSEMBL"; tag "basic"; transcript_support_level "NA";
chr4	ENSEMBL	exon	129557683	129557811	.	-	.	gene_id "ENSMUSG00000099070.1"; transcript_id "ENSMUST00000183371.1"; gene_type "miRNA"; gene_status "KNOWN"; gene_name "Mir8119"; transcript_type "miRNA"; transcript_status "KNOWN"; transcript_name "Mir8119-201"; exon_number "1"; exon_id "ENSMUSE00001314604.1"; talon_gene "12162"; talon_transcript "31450"; talon_exon "165194"; exon_status "KNOWN"; level "3"; source "ENSEMBL"; tag "basic";
chr4	HAVANA	gene	129576815	129578549	.	-	.	gene_id "ENSMUSG00000050493.8"; gene_name "Fam167b"; gene_status "KNOWN"; gene_type "protein_coding"; talon_gene "12163"; havana_gene "OTTMUSG00000009513.1"; level "2";
chr4	HAVANA	transcript	129576815	129578549	.	-	.	gene_id "ENSMUSG00000050493.8"; transcript_id "ENSMUST00000052835.8"; gene_name "Fam167b"; gene_status "KNOWN"; gene_type "protein_coding"; transcript_type "protein_coding"; transcript_status "KNOWN"; transcript_name "Fam167b-201"; talon_gene "12163"; talon_transcript "31452"; ccdsid "CCDS51307.1"; havana_transcript "OTTMUST00000021744.1"; level "2"; protein_id "ENSMUSP00000050531.8"; source "HAVANA"; tag "CCDS"; transcript_support_level "1";
chr4	HAVANA	exon	129578118	129578549	.	-	.	gene_id "ENSMUSG00000050493.8"; transcript_id "ENSMUST00000052835.8"; gene_type "protein_coding"; gene_status "KNOWN"; gene_name "Fam167b"; transcript_type "protein_coding"; transcript_status "KNOWN"; transcript_name "Fam167b-201"; exon_number "1"; exon_id "ENSMUSE00000401633.7"; talon_gene "12163"; talon_transcript "31452"; talon_exon "165198"; ccdsid "CCDS51307.1"; exon_status "KNOWN"; level "2"; protein_id "ENSMUSP00000050531.8"; source "HAVANA"; tag "CCDS";
chr4	HAVANA	exon	129576815	129577295	.	-	.	gene_id "ENSMUSG00000050493.8"; transcript_id "ENSMUST00000052835.8"; gene_type "protein_coding"; gene_status "KNOWN"; gene_name "Fam167b"; transcript_type "protein_coding"; transcript_status "KNOWN"; transcript_name "Fam167b-201"; exon_number "2"; exon_id "ENSMUSE00001225122.1"; talon_gene "12163"; talon_transcript "31452"; talon_exon "165197"; ccdsid "CCDS51307.1"; exon_status "KNOWN"; level "2"; protein_id "ENSMUSP00000050531.8"; source "HAVANA"; tag "CCDS";
chr4	HAVANA	gene	129591960	129600599	.	-	.	gene_id "ENSMUSG00000028798.16"; gene_name "Eif3i"; gene_status "KNOWN"; gene_type "protein_coding"; talon_gene "12164"; havana_gene "OTTMUSG00000009520.10"; level "2";
chr4	HAVANA	transcript	129591960	129600648	.	-	.	gene_id "ENSMUSG00000028798.16"; transcript_id "ENSMUST00000102593.10"; gene_name "Eif3i"; gene_status "KNOWN"; gene_type "protein_coding"; transcript_type "protein_coding"; transcript_status "KNOWN"; transcript_name "Eif3i-201"; talon_gene "12164"; talon_transcript "31453"; ccdsid "CCDS18698.1"; havana_transcript "OTTMUST00000021778.2"; level "2"; protein_id "ENSMUSP00000099653.4"; source "HAVANA"; tag "CCDS"; transcript_support_level "1";
chr4	HAVANA	exon	129600594	129600648	.	-	.	gene_id "ENSMUSG00000028798.16"; transcript_id "ENSMUST00000102593.10"; gene_type "protein_coding"; gene_status "KNOWN"; gene_name "Eif3i"; transcript_type "protein_coding"; transcript_status "KNOWN"; transcript_name "Eif3i-201"; exon_number "1"; exon_id "ENSMUSE00000799447.1"; talon_gene "12164"; talon_transcript "31453"; talon_exon "165200"; ccdsid "CCDS18698.1"; exon_status "KNOWN"; level "2"; protein_id "ENSMUSP00000099653.4"; source "HAVANA"; tag "CCDS";
chr4	HAVANA	exon	129600409	129600501	.	-	.	gene_id "ENSMUSG00000028798.16"; transcript_id "ENSMUST00000102593.10"; gene_type "protein_coding"; gene_status "KNOWN"; gene_name "Eif3i"; transcript_type "protein_coding"; transcript_status "KNOWN"; transcript_name "Eif3i-201"; exon_number "2"; exon_id "ENSMUSE00000315904.3"; talon_gene "12164"; talon_transcript "31453"; talon_exon "165202"; ccdsid "CCDS18698.1"; exon_status "KNOWN"; level "2"; protein_id "ENSMUSP00000099653.4"; source "HAVANA"; tag "CCDS";
chr4	HAVANA	exon	129598955	129599042	.	-	.	gene_id "ENSMUSG00000028798.16"; transcript_id "ENSMUST00000102593.10"; gene_type "protein_coding"; gene_status "KNOWN"; gene_name "Eif3i"; transcript_type "protein_coding"; transcript_status "KNOWN"; transcript_name "Eif3i-201"; exon_number "3"; exon_id "ENSMUSE00001235799.1"; talon_gene "12164"; talon_transcript "31453"; talon_exon "165204"; ccdsid "CCDS18698.1"; exon_status "KNOWN"; level "2"; protein_id "ENSMUSP00000099653.4"; source "HAVANA"; tag "CCDS";
chr4	HAVANA	exon	129596874	129596939	.	-	.	gene_id "ENSMUSG00000028798.16"; transcript_id "ENSMUST00000102593.10"; gene_type "protein_coding"; gene_status "KNOWN"; gene_name "Eif3i"; transcript_type "protein_coding"; transcript_status "KNOWN"; transcript_name "Eif3i-201"; exon_number "4"; exon_id "ENSMUSE00000479439.1"; talon_gene "12164"; talon_transcript "31453"; talon_exon "165206"; ccdsid "CCDS18698.1"; exon_status "KNOWN"; level "2"; protein_id "ENSMUSP00000099653.4"; source "HAVANA"; tag "CCDS";
chr4	HAVANA	exon	129595264	129595413	.	-	.	gene_id "ENSMUSG00000028798.16"; transcript_id "ENSMUST00000102593.10"; gene_type "protein_coding"; gene_status "KNOWN"; gene_name "Eif3i"; transcript_type "protein_coding"; transcript_status "KNOWN"; transcript_name "Eif3i-201"; exon_number "5"; exon_id "ENSMUSE00001227430.1"; talon_gene "12164"; talon_transcript "31453"; talon_exon "165208"; ccdsid "CCDS18698.1"; exon_status "KNOWN"; level "2"; protein_id "ENSMUSP00000099653.4"; source "HAVANA"; tag "CCDS";
chr4	HAVANA	exon	129595059	129595186	.	-	.	gene_id "ENSMUSG00000028798.16"; transcript_id "ENSMUST00000102593.10"; gene_type "protein_coding"; gene_status "KNOWN"; gene_name "Eif3i"; transcript_type "protein_coding"; transcript_status "KNOWN"; transcript_name "Eif3i-201"; exon_number "6"; exon_id "ENSMUSE00001264394.1"; talon_gene "12164"; talon_transcript "31453"; talon_exon "165210"; ccdsid "CCDS18698.1"; exon_status "KNOWN"; level "2"; protein_id "ENSMUSP00000099653.4"; source "HAVANA"; tag "CCDS";
chr4	HAVANA	exon	129593526	129593636	.	-	.	gene_id "ENSMUSG00000028798.16"; transcript_id "ENSMUST00000102593.10"; gene_type "protein_coding"; gene_status "KNOWN"; gene_name "Eif3i"; transcript_type "protein_coding"; transcript_status "KNOWN"; transcript_name "Eif3i-201"; exon_number "7"; exon_id "ENSMUSE00001372759.1"; talon_gene "12164"; talon_transcript "31453"; talon_exon "165212"; ccdsid "CCDS18698.1"; exon_status "KNOWN"; level "2"; protein_id "ENSMUSP00000099653.4"; source "HAVANA"; tag "CCDS";
chr4	HAVANA	exon	129593342	129593431	.	-	.	gene_id "ENSMUSG00000028798.16"; transcript_id "ENSMUST00000102593.10"; gene_type "protein_coding"; gene_status "KNOWN"; gene_name "Eif3i"; transcript_type "protein_coding"; transcript_status "KNOWN"; transcript_name "Eif3i-201"; exon_number "8"; exon_id "ENSMUSE00000182248.1"; talon_gene "12164"; talon_transcript "31453"; talon_exon "165214"; ccdsid "CCDS18698.1"; exon_status "KNOWN"; level "2"; protein_id "ENSMUSP00000099653.4"; source "HAVANA"; tag "CCDS";
chr4	HAVANA	exon	129592997	129593070	.	-	.	gene_id "ENSMUSG00000028798.16"; transcript_id "ENSMUST00000102593.10"; gene_type "protein_coding"; gene_status "KNOWN"; gene_name "Eif3i"; transcript_type "protein_coding"; transcript_status "KNOWN"; transcript_name "Eif3i-201"; exon_number "9"; exon_id "ENSMUSE00000182246.1"; talon_gene "12164"; talon_transcript "31453"; talon_exon "165216"; ccdsid "CCDS18698.1"; exon_status "KNOWN"; level "2"; protein_id "ENSMUSP00000099653.4"; source "HAVANA"; tag "CCDS";
chr4	HAVANA	exon	129592267	129592359	.	-	.	gene_id "ENSMUSG00000028798.16"; transcript_id "ENSMUST00000102593.10"; gene_type "protein_coding"; gene_status "KNOWN"; gene_name "Eif3i"; transcript_type "protein_coding"; transcript_status "KNOWN"; transcript_name "Eif3i-201"; exon_number "10"; exon_id "ENSMUSE00000473948.1"; talon_gene "12164"; talon_transcript "31453"; talon_exon "165218"; ccdsid "CCDS18698.1"; exon_status "KNOWN"; level "2"; protein_id "ENSMUSP00000099653.4"; source "HAVANA"; tag "CCDS";
chr4	HAVANA	exon	129591960	129592134	.	-	.	gene_id "ENSMUSG00000028798.16"; transcript_id "ENSMUST00000102593.10"; gene_type "protein_coding"; gene_status "KNOWN"; gene_name "Eif3i"; transcript_type "protein_coding"; transcript_status "KNOWN"; transcript_name "Eif3i-201"; exon_number "11"; exon_id "ENSMUSE00000662033.3"; talon_gene "12164"; talon_transcript "31453"; talon_exon "165220"; ccdsid "CCDS18698.1"; exon_status "KNOWN"; level "2"; protein_id "ENSMUSP00000099653.4"; source "HAVANA"; tag "CCDS";
chr4	TALON	transcript	129591960	129600599	.	-	.	gene_id "ENSMUSG00000028798.16"; transcript_id "ENCODEMT000522112"; gene_name "Eif3i"; gene_status "KNOWN"; gene_type "protein_coding"; transcript_status "NOVEL"; transcript_name "ENCODEMT000522112"; talon_gene "12164"; talon_transcript "522112"; ISM-suffix_to_IDs "31453"; ISM-suffix_transcript "TRUE"; ISM_to_IDs "31453"; ISM_transcript "TRUE";
chr4	HAVANA	exon	129600409	129600599	.	-	.	gene_id "ENSMUSG00000028798.16"; transcript_id "ENCODEMT000522112"; gene_type "protein_coding"; gene_status "KNOWN"; gene_name "Eif3i"; transcript_status "NOVEL"; transcript_name "ENCODEMT000522112"; exon_number "1"; exon_id "ENSMUSE00000805926.1"; talon_gene "12164"; talon_transcript "522112"; talon_exon "165224"; exon_status "KNOWN"; level "2"; protein_id "ENSMUSP00000120776.1"; source "HAVANA"; tag "cds_end_NF";
chr4	HAVANA	exon	129598955	129599042	.	-	.	gene_id "ENSMUSG00000028798.16"; transcript_id "ENCODEMT000522112"; gene_type "protein_coding"; gene_status "KNOWN"; gene_name "Eif3i"; transcript_status "NOVEL"; transcript_name "ENCODEMT000522112"; exon_number "2"; exon_id "ENSMUSE00001235799.1"; talon_gene "12164"; talon_transcript "522112"; talon_exon "165204"; ccdsid "CCDS18698.1"; exon_status "KNOWN"; level "2"; protein_id "ENSMUSP00000099653.4"; source "HAVANA"; tag "CCDS";
chr4	HAVANA	exon	129596874	129596939	.	-	.	gene_id "ENSMUSG00000028798.16"; transcript_id "ENCODEMT000522112"; gene_type "protein_coding"; gene_status "KNOWN"; gene_name "Eif3i"; transcript_status "NOVEL"; transcript_name "ENCODEMT000522112"; exon_number "3"; exon_id "ENSMUSE00000479439.1"; talon_gene "12164"; talon_transcript "522112"; talon_exon "165206"; ccdsid "CCDS18698.1"; exon_status "KNOWN"; level "2"; protein_id "ENSMUSP00000099653.4"; source "HAVANA"; tag "CCDS";
chr4	HAVANA	exon	129595264	129595413	.	-	.	gene_id "ENSMUSG00000028798.16"; transcript_id "ENCODEMT000522112"; gene_type "protein_coding"; gene_status "KNOWN"; gene_name "Eif3i"; transcript_status "NOVEL"; transcript_name "ENCODEMT000522112"; exon_number "4"; exon_id "ENSMUSE00001227430.1"; talon_gene "12164"; talon_transcript "522112"; talon_exon "165208"; ccdsid "CCDS18698.1"; exon_status "KNOWN"; level "2"; protein_id "ENSMUSP00000099653.4"; source "HAVANA"; tag "CCDS";
chr4	HAVANA	exon	129595059	129595186	.	-	.	gene_id "ENSMUSG00000028798.16"; transcript_id "ENCODEMT000522112"; gene_type "protein_coding"; gene_status "KNOWN"; gene_name "Eif3i"; transcript_status "NOVEL"; transcript_name "ENCODEMT000522112"; exon_number "5"; exon_id "ENSMUSE00001264394.1"; talon_gene "12164"; talon_transcript "522112"; talon_exon "165210"; ccdsid "CCDS18698.1"; exon_status "KNOWN"; level "2"; protein_id "ENSMUSP00000099653.4"; source "HAVANA"; tag "CCDS";
chr4	HAVANA	exon	129593526	129593636	.	-	.	gene_id "ENSMUSG00000028798.16"; transcript_id "ENCODEMT000522112"; gene_type "protein_coding"; gene_status "KNOWN"; gene_name "Eif3i"; transcript_status "NOVEL"; transcript_name "ENCODEMT000522112"; exon_number "6"; exon_id "ENSMUSE00001372759.1"; talon_gene "12164"; talon_transcript "522112"; talon_exon "165212"; ccdsid "CCDS18698.1"; exon_status "KNOWN"; level "2"; protein_id "ENSMUSP00000099653.4"; source "HAVANA"; tag "CCDS";
chr4	HAVANA	exon	129593342	129593431	.	-	.	gene_id "ENSMUSG00000028798.16"; transcript_id "ENCODEMT000522112"; gene_type "protein_coding"; gene_status "KNOWN"; gene_name "Eif3i"; transcript_status "NOVEL"; transcript_name "ENCODEMT000522112"; exon_number "7"; exon_id "ENSMUSE00000182248.1"; talon_gene "12164"; talon_transcript "522112"; talon_exon "165214"; ccdsid "CCDS18698.1"; exon_status "KNOWN"; level "2"; protein_id "ENSMUSP00000099653.4"; source "HAVANA"; tag "CCDS";
chr4	HAVANA	exon	129592997	129593070	.	-	.	gene_id "ENSMUSG00000028798.16"; transcript_id "ENCODEMT000522112"; gene_type "protein_coding"; gene_status "KNOWN"; gene_name "Eif3i"; transcript_status "NOVEL"; transcript_name "ENCODEMT000522112"; exon_number "8"; exon_id "ENSMUSE00000182246.1"; talon_gene "12164"; talon_transcript "522112"; talon_exon "165216"; ccdsid "CCDS18698.1"; exon_status "KNOWN"; level "2"; protein_id "ENSMUSP00000099653.4"; source "HAVANA"; tag "CCDS";
chr4	HAVANA	exon	129592267	129592359	.	-	.	gene_id "ENSMUSG00000028798.16"; transcript_id "ENCODEMT000522112"; gene_type "protein_coding"; gene_status "KNOWN"; gene_name "Eif3i"; transcript_status "NOVEL"; transcript_name "ENCODEMT000522112"; exon_number "9"; exon_id "ENSMUSE00000473948.1"; talon_gene "12164"; talon_transcript "522112"; talon_exon "165218"; ccdsid "CCDS18698.1"; exon_status "KNOWN"; level "2"; protein_id "ENSMUSP00000099653.4"; source "HAVANA"; tag "CCDS";
chr4	HAVANA	exon	129591960	129592134	.	-	.	gene_id "ENSMUSG00000028798.16"; transcript_id "ENCODEMT000522112"; gene_type "protein_coding"; gene_status "KNOWN"; gene_name "Eif3i"; transcript_status "NOVEL"; transcript_name "ENCODEMT000522112"; exon_number "10"; exon_id "ENSMUSE00000662033.3"; talon_gene "12164"; talon_transcript "522112"; talon_exon "165220"; ccdsid "CCDS18698.1"; exon_status "KNOWN"; level "2"; protein_id "ENSMUSP00000099653.4"; source "HAVANA"; tag "CCDS";
chr4	HAVANA	gene	129600668	129607877	.	+	.	gene_id "ENSMUSG00000028797.20"; gene_name "Tmem234"; gene_status "KNOWN"; gene_type "protein_coding"; talon_gene "12165"; havana_gene "OTTMUSG00000009510.5"; level "2";
chr4	HAVANA	transcript	129600668	129607558	.	+	.	gene_id "ENSMUSG00000028797.20"; transcript_id "ENSMUST00000172774.7"; gene_name "Tmem234"; gene_status "KNOWN"; gene_type "protein_coding"; transcript_type "nonsense_mediated_decay"; transcript_status "KNOWN"; transcript_name "Tmem234-212"; talon_gene "12165"; talon_transcript "31458"; havana_transcript "OTTMUST00000095186.1"; level "2"; protein_id "ENSMUSP00000133502.1"; source "HAVANA"; transcript_support_level "3";
chr4	HAVANA	exon	129600668	129600731	.	+	.	gene_id "ENSMUSG00000028797.20"; transcript_id "ENSMUST00000172774.7"; gene_type "protein_coding"; gene_status "KNOWN"; gene_name "Tmem234"; transcript_type "nonsense_mediated_decay"; transcript_status "KNOWN"; transcript_name "Tmem234-212"; exon_number "1"; exon_id "ENSMUSE00000978741.1"; talon_gene "12165"; talon_transcript "31458"; talon_exon "165229"; exon_status "KNOWN"; level "2"; protein_id "ENSMUSP00000133502.1"; source "HAVANA";
chr4	HAVANA	exon	129600983	129601243	.	+	.	gene_id "ENSMUSG00000028797.20"; transcript_id "ENSMUST00000172774.7"; gene_type "protein_coding"; gene_status "KNOWN"; gene_name "Tmem234"; transcript_type "nonsense_mediated_decay"; transcript_status "KNOWN"; transcript_name "Tmem234-212"; exon_number "2"; exon_id "ENSMUSE00001221087.1"; talon_gene "12165"; talon_transcript "31458"; talon_exon "165231"; exon_status "KNOWN"; level "2"; protein_id "ENSMUSP00000133502.1"; source "HAVANA"; tag "cds_start_NF";
chr4	HAVANA	exon	129601870	129601961	.	+	.	gene_id "ENSMUSG00000028797.20"; transcript_id "ENSMUST00000172774.7"; gene_type "protein_coding"; gene_status "KNOWN"; gene_name "Tmem234"; transcript_type "nonsense_mediated_decay"; transcript_status "KNOWN"; transcript_name "Tmem234-212"; exon_number "3"; exon_id "ENSMUSE00001282226.1"; talon_gene "12165"; talon_transcript "31458"; talon_exon "165233"; exon_status "KNOWN"; level "2"; protein_id "ENSMUSP00000133502.1"; source "HAVANA";
chr4	HAVANA	exon	129602195	129602261	.	+	.	gene_id "ENSMUSG00000028797.20"; transcript_id "ENSMUST00000172774.7"; gene_type "protein_coding"; gene_status "KNOWN"; gene_name "Tmem234"; transcript_type "nonsense_mediated_decay"; transcript_status "KNOWN"; transcript_name "Tmem234-212"; exon_number "4"; exon_id "ENSMUSE00001259345.1"; talon_gene "12165"; talon_transcript "31458"; talon_exon "165235"; ccdsid "CCDS18699.1"; exon_status "KNOWN"; level "2"; protein_id "ENSMUSP00000133502.1"; source "HAVANA"; tag "CCDS";
chr4	HAVANA	exon	129607087	129607179	.	+	.	gene_id "ENSMUSG00000028797.20"; transcript_id "ENSMUST00000172774.7"; gene_type "protein_coding"; gene_status "KNOWN"; gene_name "Tmem234"; transcript_type "nonsense_mediated_decay"; transcript_status "KNOWN"; transcript_name "Tmem234-212"; exon_number "5"; exon_id "ENSMUSE00001281525.1"; talon_gene "12165"; talon_transcript "31458"; talon_exon "165237"; ccdsid "CCDS18699.1"; exon_status "KNOWN"; level "2"; protein_id "ENSMUSP00000133502.1"; source "HAVANA"; tag "CCDS";
chr4	HAVANA	exon	129607456	129607558	.	+	.	gene_id "ENSMUSG00000028797.20"; transcript_id "ENSMUST00000172774.7"; gene_type "protein_coding"; gene_status "KNOWN"; gene_name "Tmem234"; transcript_type "nonsense_mediated_decay"; transcript_status "KNOWN"; transcript_name "Tmem234-212"; exon_number "6"; exon_id "ENSMUSE00000928260.1"; talon_gene "12165"; talon_transcript "31458"; talon_exon "165239"; exon_status "KNOWN"; level "2"; protein_id "ENSMUSP00000133502.1"; source "HAVANA";
chr4	HAVANA	transcript	129600668	129608117	.	+	.	gene_id "ENSMUSG00000028797.20"; transcript_id "ENSMUST00000129515.7"; gene_name "Tmem234"; gene_status "KNOWN"; gene_type "protein_coding"; transcript_type "nonsense_mediated_decay"; transcript_status "KNOWN"; transcript_name "Tmem234-203"; talon_gene "12165"; talon_transcript "31459"; havana_transcript "OTTMUST00000021726.2"; level "2"; protein_id "ENSMUSP00000117184.1"; source "HAVANA"; transcript_support_level "1";
chr4	HAVANA	exon	129600668	129600731	.	+	.	gene_id "ENSMUSG00000028797.20"; transcript_id "ENSMUST00000129515.7"; gene_type "protein_coding"; gene_status "KNOWN"; gene_name "Tmem234"; transcript_type "nonsense_mediated_decay"; transcript_status "KNOWN"; transcript_name "Tmem234-203"; exon_number "1"; exon_id "ENSMUSE00000978741.1"; talon_gene "12165"; talon_transcript "31459"; talon_exon "165229"; exon_status "KNOWN"; level "2"; protein_id "ENSMUSP00000133502.1"; source "HAVANA";
chr4	HAVANA	exon	129600983	129601243	.	+	.	gene_id "ENSMUSG00000028797.20"; transcript_id "ENSMUST00000129515.7"; gene_type "protein_coding"; gene_status "KNOWN"; gene_name "Tmem234"; transcript_type "nonsense_mediated_decay"; transcript_status "KNOWN"; transcript_name "Tmem234-203"; exon_number "2"; exon_id "ENSMUSE00001221087.1"; talon_gene "12165"; talon_transcript "31459"; talon_exon "165231"; exon_status "KNOWN"; level "2"; protein_id "ENSMUSP00000133502.1"; source "HAVANA"; tag "cds_start_NF";
chr4	HAVANA	exon	129601407	129601533	.	+	.	gene_id "ENSMUSG00000028797.20"; transcript_id "ENSMUST00000129515.7"; gene_type "protein_coding"; gene_status "KNOWN"; gene_name "Tmem234"; transcript_type "nonsense_mediated_decay"; transcript_status "KNOWN"; transcript_name "Tmem234-203"; exon_number "3"; exon_id "ENSMUSE00000821709.1"; talon_gene "12165"; talon_transcript "31459"; talon_exon "165241"; exon_status "KNOWN"; level "2"; protein_id "ENSMUSP00000117184.1"; source "HAVANA";
chr4	HAVANA	exon	129601870	129601961	.	+	.	gene_id "ENSMUSG00000028797.20"; transcript_id "ENSMUST00000129515.7"; gene_type "protein_coding"; gene_status "KNOWN"; gene_name "Tmem234"; transcript_type "nonsense_mediated_decay"; transcript_status "KNOWN"; transcript_name "Tmem234-203"; exon_number "4"; exon_id "ENSMUSE00001282226.1"; talon_gene "12165"; talon_transcript "31459"; talon_exon "165233"; exon_status "KNOWN"; level "2"; protein_id "ENSMUSP00000133502.1"; source "HAVANA";
chr4	HAVANA	exon	129602195	129602261	.	+	.	gene_id "ENSMUSG00000028797.20"; transcript_id "ENSMUST00000129515.7"; gene_type "protein_coding"; gene_status "KNOWN"; gene_name "Tmem234"; transcript_type "nonsense_mediated_decay"; transcript_status "KNOWN"; transcript_name "Tmem234-203"; exon_number "5"; exon_id "ENSMUSE00001259345.1"; talon_gene "12165"; talon_transcript "31459"; talon_exon "165235"; ccdsid "CCDS18699.1"; exon_status "KNOWN"; level "2"; protein_id "ENSMUSP00000133502.1"; source "HAVANA"; tag "CCDS";
chr4	HAVANA	exon	129607087	129607179	.	+	.	gene_id "ENSMUSG00000028797.20"; transcript_id "ENSMUST00000129515.7"; gene_type "protein_coding"; gene_status "KNOWN"; gene_name "Tmem234"; transcript_type "nonsense_mediated_decay"; transcript_status "KNOWN"; transcript_name "Tmem234-203"; exon_number "6"; exon_id "ENSMUSE00001281525.1"; talon_gene "12165"; talon_transcript "31459"; talon_exon "165237"; ccdsid "CCDS18699.1"; exon_status "KNOWN"; level "2"; protein_id "ENSMUSP00000133502.1"; source "HAVANA"; tag "CCDS";
chr4	HAVANA	exon	129607456	129608117	.	+	.	gene_id "ENSMUSG00000028797.20"; transcript_id "ENSMUST00000129515.7"; gene_type "protein_coding"; gene_status "KNOWN"; gene_name "Tmem234"; transcript_type "nonsense_mediated_decay"; transcript_status "KNOWN"; transcript_name "Tmem234-203"; exon_number "7"; exon_id "ENSMUSE00000973770.1"; talon_gene "12165"; talon_transcript "31459"; talon_exon "165243"; exon_status "KNOWN"; level "2"; protein_id "ENSMUSP00000117184.1"; source "HAVANA";
chr4	HAVANA	transcript	129600669	129619574	.	+	.	gene_id "ENSMUSG00000028797.20"; transcript_id "ENSMUST00000137090.7"; gene_name "Tmem234"; gene_status "KNOWN"; gene_type "protein_coding"; transcript_type "nonsense_mediated_decay"; transcript_status "KNOWN"; transcript_name "Tmem234-205"; talon_gene "12165"; talon_transcript "31460"; havana_transcript "OTTMUST00000021733.2"; level "2"; protein_id "ENSMUSP00000117568.1"; source "HAVANA"; transcript_support_level "1";
chr4	HAVANA	exon	129600669	129600731	.	+	.	gene_id "ENSMUSG00000028797.20"; transcript_id "ENSMUST00000137090.7"; gene_type "protein_coding"; gene_status "KNOWN"; gene_name "Tmem234"; transcript_type "nonsense_mediated_decay"; transcript_status "KNOWN"; transcript_name "Tmem234-205"; exon_number "1"; exon_id "ENSMUSE00000738889.1"; talon_gene "12165"; talon_transcript "31460"; talon_exon "165244"; exon_status "KNOWN"; level "2"; protein_id "ENSMUSP00000117568.1"; source "HAVANA";
chr4	HAVANA	exon	129600983	129601243	.	+	.	gene_id "ENSMUSG00000028797.20"; transcript_id "ENSMUST00000137090.7"; gene_type "protein_coding"; gene_status "KNOWN"; gene_name "Tmem234"; transcript_type "nonsense_mediated_decay"; transcript_status "KNOWN"; transcript_name "Tmem234-205"; exon_number "2"; exon_id "ENSMUSE00001221087.1"; talon_gene "12165"; talon_transcript "31460"; talon_exon "165231"; exon_status "KNOWN"; level "2"; protein_id "ENSMUSP00000133502.1"; source "HAVANA"; tag "cds_start_NF";
chr4	HAVANA	exon	129602195	129602261	.	+	.	gene_id "ENSMUSG00000028797.20"; transcript_id "ENSMUST00000137090.7"; gene_type "protein_coding"; gene_status "KNOWN"; gene_name "Tmem234"; transcript_type "nonsense_mediated_decay"; transcript_status "KNOWN"; transcript_name "Tmem234-205"; exon_number "3"; exon_id "ENSMUSE00001259345.1"; talon_gene "12165"; talon_transcript "31460"; talon_exon "165235"; ccdsid "CCDS18699.1"; exon_status "KNOWN"; level "2"; protein_id "ENSMUSP00000133502.1"; source "HAVANA"; tag "CCDS";
chr4	HAVANA	exon	129607087	129607179	.	+	.	gene_id "ENSMUSG00000028797.20"; transcript_id "ENSMUST00000137090.7"; gene_type "protein_coding"; gene_status "KNOWN"; gene_name "Tmem234"; transcript_type "nonsense_mediated_decay"; transcript_status "KNOWN"; transcript_name "Tmem234-205"; exon_number "4"; exon_id "ENSMUSE00001281525.1"; talon_gene "12165"; talon_transcript "31460"; talon_exon "165237"; ccdsid "CCDS18699.1"; exon_status "KNOWN"; level "2"; protein_id "ENSMUSP00000133502.1"; source "HAVANA"; tag "CCDS";
chr4	HAVANA	exon	129618484	129619574	.	+	.	gene_id "ENSMUSG00000028797.20"; transcript_id "ENSMUST00000137090.7"; gene_type "protein_coding"; gene_status "KNOWN"; gene_name "Tmem234"; transcript_type "nonsense_mediated_decay"; transcript_status "KNOWN"; transcript_name "Tmem234-205"; exon_number "5"; exon_id "ENSMUSE00000826564.1"; talon_gene "12165"; talon_transcript "31460"; talon_exon "165247"; exon_status "KNOWN"; level "2"; protein_id "ENSMUSP00000117568.1"; source "HAVANA";
chr4	HAVANA	transcript	129600680	129608528	.	+	.	gene_id "ENSMUSG00000028797.20"; transcript_id "ENSMUST00000102591.9"; gene_name "Tmem234"; gene_status "KNOWN"; gene_type "protein_coding"; transcript_type "protein_coding"; transcript_status "KNOWN"; transcript_name "Tmem234-201"; talon_gene "12165"; talon_transcript "31461"; ccdsid "CCDS18699.1"; havana_transcript "OTTMUST00000021724.2"; level "2"; protein_id "ENSMUSP00000099651.3"; source "HAVANA"; tag "CCDS"; transcript_support_level "1";
chr4	HAVANA	exon	129600680	129600731	.	+	.	gene_id "ENSMUSG00000028797.20"; transcript_id "ENSMUST00000102591.9"; gene_type "protein_coding"; gene_status "KNOWN"; gene_name "Tmem234"; transcript_type "protein_coding"; transcript_status "KNOWN"; transcript_name "Tmem234-201"; exon_number "1"; exon_id "ENSMUSE00000748622.1"; talon_gene "12165"; talon_transcript "31461"; talon_exon "165248"; ccdsid "CCDS18699.1"; exon_status "KNOWN"; level "2"; protein_id "ENSMUSP00000099651.3"; source "HAVANA"; tag "CCDS";
chr4	HAVANA	exon	129600983	129601134	.	+	.	gene_id "ENSMUSG00000028797.20"; transcript_id "ENSMUST00000102591.9"; gene_type "protein_coding"; gene_status "KNOWN"; gene_name "Tmem234"; transcript_type "protein_coding"; transcript_status "KNOWN"; transcript_name "Tmem234-201"; exon_number "2"; exon_id "ENSMUSE00000662028.1"; talon_gene "12165"; talon_transcript "31461"; talon_exon "165249"; ccdsid "CCDS18699.1"; exon_status "KNOWN"; level "2"; protein_id "ENSMUSP00000099651.3"; source "HAVANA"; tag "CCDS";
chr4	HAVANA	exon	129602195	129602261	.	+	.	gene_id "ENSMUSG00000028797.20"; transcript_id "ENSMUST00000102591.9"; gene_type "protein_coding"; gene_status "KNOWN"; gene_name "Tmem234"; transcript_type "protein_coding"; transcript_status "KNOWN"; transcript_name "Tmem234-201"; exon_number "3"; exon_id "ENSMUSE00001259345.1"; talon_gene "12165"; talon_transcript "31461"; talon_exon "165235"; ccdsid "CCDS18699.1"; exon_status "KNOWN"; level "2"; protein_id "ENSMUSP00000133502.1"; source "HAVANA"; tag "CCDS";
chr4	HAVANA	exon	129607087	129607179	.	+	.	gene_id "ENSMUSG00000028797.20"; transcript_id "ENSMUST00000102591.9"; gene_type "protein_coding"; gene_status "KNOWN"; gene_name "Tmem234"; transcript_type "protein_coding"; transcript_status "KNOWN"; transcript_name "Tmem234-201"; exon_number "4"; exon_id "ENSMUSE00001281525.1"; talon_gene "12165"; talon_transcript "31461"; talon_exon "165237"; ccdsid "CCDS18699.1"; exon_status "KNOWN"; level "2"; protein_id "ENSMUSP00000133502.1"; source "HAVANA"; tag "CCDS";
chr4	HAVANA	exon	129607456	129608528	.	+	.	gene_id "ENSMUSG00000028797.20"; transcript_id "ENSMUST00000102591.9"; gene_type "protein_coding"; gene_status "KNOWN"; gene_name "Tmem234"; transcript_type "protein_coding"; transcript_status "KNOWN"; transcript_name "Tmem234-201"; exon_number "5"; exon_id "ENSMUSE00000829449.1"; talon_gene "12165"; talon_transcript "31461"; talon_exon "165251"; ccdsid "CCDS18699.1"; exon_status "KNOWN"; level "2"; protein_id "ENSMUSP00000099651.3"; source "HAVANA"; tag "CCDS";
chr4	HAVANA	transcript	129600687	129607737	.	+	.	gene_id "ENSMUSG00000028797.20"; transcript_id "ENSMUST00000151969.7"; gene_name "Tmem234"; gene_status "KNOWN"; gene_type "protein_coding"; transcript_type "nonsense_mediated_decay"; transcript_status "KNOWN"; transcript_name "Tmem234-209"; talon_gene "12165"; talon_transcript "31463"; havana_transcript "OTTMUST00000021727.2"; level "2"; protein_id "ENSMUSP00000120878.1"; source "HAVANA"; transcript_support_level "3";
chr4	HAVANA	exon	129600687	129600731	.	+	.	gene_id "ENSMUSG00000028797.20"; transcript_id "ENSMUST00000151969.7"; gene_type "protein_coding"; gene_status "KNOWN"; gene_name "Tmem234"; transcript_type "nonsense_mediated_decay"; transcript_status "KNOWN"; transcript_name "Tmem234-209"; exon_number "1"; exon_id "ENSMUSE00000813529.1"; talon_gene "12165"; talon_transcript "31463"; talon_exon "165255"; exon_status "KNOWN"; level "2"; protein_id "ENSMUSP00000120878.1"; source "HAVANA";
chr4	HAVANA	exon	129600983	129601243	.	+	.	gene_id "ENSMUSG00000028797.20"; transcript_id "ENSMUST00000151969.7"; gene_type "protein_coding"; gene_status "KNOWN"; gene_name "Tmem234"; transcript_type "nonsense_mediated_decay"; transcript_status "KNOWN"; transcript_name "Tmem234-209"; exon_number "2"; exon_id "ENSMUSE00001221087.1"; talon_gene "12165"; talon_transcript "31463"; talon_exon "165231"; exon_status "KNOWN"; level "2"; protein_id "ENSMUSP00000133502.1"; source "HAVANA"; tag "cds_start_NF";
chr4	HAVANA	exon	129601407	129601533	.	+	.	gene_id "ENSMUSG00000028797.20"; transcript_id "ENSMUST00000151969.7"; gene_type "protein_coding"; gene_status "KNOWN"; gene_name "Tmem234"; transcript_type "nonsense_mediated_decay"; transcript_status "KNOWN"; transcript_name "Tmem234-209"; exon_number "3"; exon_id "ENSMUSE00000821709.1"; talon_gene "12165"; talon_transcript "31463"; talon_exon "165241"; exon_status "KNOWN"; level "2"; protein_id "ENSMUSP00000117184.1"; source "HAVANA";
chr4	HAVANA	exon	129602195	129602261	.	+	.	gene_id "ENSMUSG00000028797.20"; transcript_id "ENSMUST00000151969.7"; gene_type "protein_coding"; gene_status "KNOWN"; gene_name "Tmem234"; transcript_type "nonsense_mediated_decay"; transcript_status "KNOWN"; transcript_name "Tmem234-209"; exon_number "4"; exon_id "ENSMUSE00001259345.1"; talon_gene "12165"; talon_transcript "31463"; talon_exon "165235"; ccdsid "CCDS18699.1"; exon_status "KNOWN"; level "2"; protein_id "ENSMUSP00000133502.1"; source "HAVANA"; tag "CCDS";
chr4	HAVANA	exon	129607087	129607179	.	+	.	gene_id "ENSMUSG00000028797.20"; transcript_id "ENSMUST00000151969.7"; gene_type "protein_coding"; gene_status "KNOWN"; gene_name "Tmem234"; transcript_type "nonsense_mediated_decay"; transcript_status "KNOWN"; transcript_name "Tmem234-209"; exon_number "5"; exon_id "ENSMUSE00001281525.1"; talon_gene "12165"; talon_transcript "31463"; talon_exon "165237"; ccdsid "CCDS18699.1"; exon_status "KNOWN"; level "2"; protein_id "ENSMUSP00000133502.1"; source "HAVANA"; tag "CCDS";
chr4	HAVANA	exon	129607456	129607737	.	+	.	gene_id "ENSMUSG00000028797.20"; transcript_id "ENSMUST00000151969.7"; gene_type "protein_coding"; gene_status "KNOWN"; gene_name "Tmem234"; transcript_type "nonsense_mediated_decay"; transcript_status "KNOWN"; transcript_name "Tmem234-209"; exon_number "6"; exon_id "ENSMUSE00000800768.1"; talon_gene "12165"; talon_transcript "31463"; talon_exon "165257"; exon_status "KNOWN"; level "2"; protein_id "ENSMUSP00000120878.1"; source "HAVANA";
chr4	HAVANA	transcript	129600691	129607816	.	+	.	gene_id "ENSMUSG00000028797.20"; transcript_id "ENSMUST00000173937.7"; gene_name "Tmem234"; gene_status "KNOWN"; gene_type "protein_coding"; transcript_type "nonsense_mediated_decay"; transcript_status "KNOWN"; transcript_name "Tmem234-216"; talon_gene "12165"; talon_transcript "31465"; havana_transcript "OTTMUST00000095188.1"; level "2"; protein_id "ENSMUSP00000133412.1"; source "HAVANA"; transcript_support_level "2";
chr4	HAVANA	exon	129600691	129600731	.	+	.	gene_id "ENSMUSG00000028797.20"; transcript_id "ENSMUST00000173937.7"; gene_type "protein_coding"; gene_status "KNOWN"; gene_name "Tmem234"; transcript_type "nonsense_mediated_decay"; transcript_status "KNOWN"; transcript_name "Tmem234-216"; exon_number "1"; exon_id "ENSMUSE00000942968.1"; talon_gene "12165"; talon_transcript "31465"; talon_exon "165258"; exon_status "KNOWN"; level "2"; protein_id "ENSMUSP00000134588.1"; source "HAVANA"; tag "basic";
chr4	HAVANA	exon	129600983	129601243	.	+	.	gene_id "ENSMUSG00000028797.20"; transcript_id "ENSMUST00000173937.7"; gene_type "protein_coding"; gene_status "KNOWN"; gene_name "Tmem234"; transcript_type "nonsense_mediated_decay"; transcript_status "KNOWN"; transcript_name "Tmem234-216"; exon_number "2"; exon_id "ENSMUSE00001221087.1"; talon_gene "12165"; talon_transcript "31465"; talon_exon "165231"; exon_status "KNOWN"; level "2"; protein_id "ENSMUSP00000133502.1"; source "HAVANA"; tag "cds_start_NF";
chr4	HAVANA	exon	129607087	129607179	.	+	.	gene_id "ENSMUSG00000028797.20"; transcript_id "ENSMUST00000173937.7"; gene_type "protein_coding"; gene_status "KNOWN"; gene_name "Tmem234"; transcript_type "nonsense_mediated_decay"; transcript_status "KNOWN"; transcript_name "Tmem234-216"; exon_number "3"; exon_id "ENSMUSE00001281525.1"; talon_gene "12165"; talon_transcript "31465"; talon_exon "165237"; ccdsid "CCDS18699.1"; exon_status "KNOWN"; level "2"; protein_id "ENSMUSP00000133502.1"; source "HAVANA"; tag "CCDS";
chr4	HAVANA	exon	129607456	129607816	.	+	.	gene_id "ENSMUSG00000028797.20"; transcript_id "ENSMUST00000173937.7"; gene_type "protein_coding"; gene_status "KNOWN"; gene_name "Tmem234"; transcript_type "nonsense_mediated_decay"; transcript_status "KNOWN"; transcript_name "Tmem234-216"; exon_number "4"; exon_id "ENSMUSE00000934977.1"; talon_gene "12165"; talon_transcript "31465"; talon_exon "165263"; exon_status "KNOWN"; level "2"; protein_id "ENSMUSP00000133412.1"; source "HAVANA";
chr4	HAVANA	transcript	129600695	129607825	.	+	.	gene_id "ENSMUSG00000028797.20"; transcript_id "ENSMUST00000174819.7"; gene_name "Tmem234"; gene_status "KNOWN"; gene_type "protein_coding"; transcript_type "nonsense_mediated_decay"; transcript_status "KNOWN"; transcript_name "Tmem234-220"; talon_gene "12165"; talon_transcript "31467"; havana_transcript "OTTMUST00000095190.1"; level "2"; protein_id "ENSMUSP00000133695.1"; source "HAVANA"; transcript_support_level "2";
chr4	HAVANA	exon	129600695	129600731	.	+	.	gene_id "ENSMUSG00000028797.20"; transcript_id "ENSMUST00000174819.7"; gene_type "protein_coding"; gene_status "KNOWN"; gene_name "Tmem234"; transcript_type "nonsense_mediated_decay"; transcript_status "KNOWN"; transcript_name "Tmem234-220"; exon_number "1"; exon_id "ENSMUSE00000928181.1"; talon_gene "12165"; talon_transcript "31467"; talon_exon "165268"; exon_status "KNOWN"; level "2"; protein_id "ENSMUSP00000133695.1"; source "HAVANA";
chr4	HAVANA	exon	129600983	129601134	.	+	.	gene_id "ENSMUSG00000028797.20"; transcript_id "ENSMUST00000174819.7"; gene_type "protein_coding"; gene_status "KNOWN"; gene_name "Tmem234"; transcript_type "nonsense_mediated_decay"; transcript_status "KNOWN"; transcript_name "Tmem234-220"; exon_number "2"; exon_id "ENSMUSE00000662028.1"; talon_gene "12165"; talon_transcript "31467"; talon_exon "165249"; ccdsid "CCDS18699.1"; exon_status "KNOWN"; level "2"; protein_id "ENSMUSP00000099651.3"; source "HAVANA"; tag "CCDS";
chr4	HAVANA	exon	129607087	129607179	.	+	.	gene_id "ENSMUSG00000028797.20"; transcript_id "ENSMUST00000174819.7"; gene_type "protein_coding"; gene_status "KNOWN"; gene_name "Tmem234"; transcript_type "nonsense_mediated_decay"; transcript_status "KNOWN"; transcript_name "Tmem234-220"; exon_number "3"; exon_id "ENSMUSE00001281525.1"; talon_gene "12165"; talon_transcript "31467"; talon_exon "165237"; ccdsid "CCDS18699.1"; exon_status "KNOWN"; level "2"; protein_id "ENSMUSP00000133502.1"; source "HAVANA"; tag "CCDS";
chr4	HAVANA	exon	129607456	129607825	.	+	.	gene_id "ENSMUSG00000028797.20"; transcript_id "ENSMUST00000174819.7"; gene_type "protein_coding"; gene_status "KNOWN"; gene_name "Tmem234"; transcript_type "nonsense_mediated_decay"; transcript_status "KNOWN"; transcript_name "Tmem234-220"; exon_number "4"; exon_id "ENSMUSE00000940714.1"; talon_gene "12165"; talon_transcript "31467"; talon_exon "165270"; exon_status "KNOWN"; level "2"; protein_id "ENSMUSP00000133695.1"; source "HAVANA";
chr4	HAVANA	transcript	129600700	129608521	.	+	.	gene_id "ENSMUSG00000028797.20"; transcript_id "ENSMUST00000152126.7"; gene_name "Tmem234"; gene_status "KNOWN"; gene_type "protein_coding"; transcript_type "nonsense_mediated_decay"; transcript_status "KNOWN"; transcript_name "Tmem234-210"; talon_gene "12165"; talon_transcript "31468"; havana_transcript "OTTMUST00000021725.2"; level "2"; protein_id "ENSMUSP00000120224.1"; source "HAVANA"; transcript_support_level "1";
chr4	HAVANA	exon	129600700	129600731	.	+	.	gene_id "ENSMUSG00000028797.20"; transcript_id "ENSMUST00000152126.7"; gene_type "protein_coding"; gene_status "KNOWN"; gene_name "Tmem234"; transcript_type "nonsense_mediated_decay"; transcript_status "KNOWN"; transcript_name "Tmem234-210"; exon_number "1"; exon_id "ENSMUSE00000662029.2"; talon_gene "12165"; talon_transcript "31468"; talon_exon "165271"; exon_status "KNOWN"; level "2"; protein_id "ENSMUSP00000120224.1"; source "HAVANA";
chr4	HAVANA	exon	129600983	129601243	.	+	.	gene_id "ENSMUSG00000028797.20"; transcript_id "ENSMUST00000152126.7"; gene_type "protein_coding"; gene_status "KNOWN"; gene_name "Tmem234"; transcript_type "nonsense_mediated_decay"; transcript_status "KNOWN"; transcript_name "Tmem234-210"; exon_number "2"; exon_id "ENSMUSE00001221087.1"; talon_gene "12165"; talon_transcript "31468"; talon_exon "165231"; exon_status "KNOWN"; level "2"; protein_id "ENSMUSP00000133502.1"; source "HAVANA"; tag "cds_start_NF";
chr4	HAVANA	exon	129602195	129602261	.	+	.	gene_id "ENSMUSG00000028797.20"; transcript_id "ENSMUST00000152126.7"; gene_type "protein_coding"; gene_status "KNOWN"; gene_name "Tmem234"; transcript_type "nonsense_mediated_decay"; transcript_status "KNOWN"; transcript_name "Tmem234-210"; exon_number "3"; exon_id "ENSMUSE00001259345.1"; talon_gene "12165"; talon_transcript "31468"; talon_exon "165235"; ccdsid "CCDS18699.1"; exon_status "KNOWN"; level "2"; protein_id "ENSMUSP00000133502.1"; source "HAVANA"; tag "CCDS";
chr4	HAVANA	exon	129607087	129607179	.	+	.	gene_id "ENSMUSG00000028797.20"; transcript_id "ENSMUST00000152126.7"; gene_type "protein_coding"; gene_status "KNOWN"; gene_name "Tmem234"; transcript_type "nonsense_mediated_decay"; transcript_status "KNOWN"; transcript_name "Tmem234-210"; exon_number "4"; exon_id "ENSMUSE00001281525.1"; talon_gene "12165"; talon_transcript "31468"; talon_exon "165237"; ccdsid "CCDS18699.1"; exon_status "KNOWN"; level "2"; protein_id "ENSMUSP00000133502.1"; source "HAVANA"; tag "CCDS";
chr4	HAVANA	exon	129607456	129608521	.	+	.	gene_id "ENSMUSG00000028797.20"; transcript_id "ENSMUST00000152126.7"; gene_type "protein_coding"; gene_status "KNOWN"; gene_name "Tmem234"; transcript_type "nonsense_mediated_decay"; transcript_status "KNOWN"; transcript_name "Tmem234-210"; exon_number "5"; exon_id "ENSMUSE00000725690.1"; talon_gene "12165"; talon_transcript "31468"; talon_exon "165272"; exon_status "KNOWN"; level "2"; protein_id "ENSMUSP00000120224.1"; source "HAVANA";
chr4	HAVANA	transcript	129600702	129607877	.	+	.	gene_id "ENSMUSG00000028797.20"; transcript_id "ENSMUST00000174350.7"; gene_name "Tmem234"; gene_status "KNOWN"; gene_type "protein_coding"; transcript_type "retained_intron"; transcript_status "KNOWN"; transcript_name "Tmem234-218"; talon_gene "12165"; talon_transcript "31470"; havana_transcript "OTTMUST00000095191.1"; level "2"; source "HAVANA"; transcript_support_level "1";
chr4	HAVANA	exon	129600702	129601243	.	+	.	gene_id "ENSMUSG00000028797.20"; transcript_id "ENSMUST00000174350.7"; gene_type "protein_coding"; gene_status "KNOWN"; gene_name "Tmem234"; transcript_type "retained_intron"; transcript_status "KNOWN"; transcript_name "Tmem234-218"; exon_number "1"; exon_id "ENSMUSE00000940675.1"; talon_gene "12165"; talon_transcript "31470"; talon_exon "165276"; exon_status "KNOWN"; level "2"; source "HAVANA";
chr4	HAVANA	exon	129602195	129602261	.	+	.	gene_id "ENSMUSG00000028797.20"; transcript_id "ENSMUST00000174350.7"; gene_type "protein_coding"; gene_status "KNOWN"; gene_name "Tmem234"; transcript_type "retained_intron"; transcript_status "KNOWN"; transcript_name "Tmem234-218"; exon_number "2"; exon_id "ENSMUSE00001259345.1"; talon_gene "12165"; talon_transcript "31470"; talon_exon "165235"; ccdsid "CCDS18699.1"; exon_status "KNOWN"; level "2"; protein_id "ENSMUSP00000133502.1"; source "HAVANA"; tag "CCDS";
chr4	HAVANA	exon	129607087	129607179	.	+	.	gene_id "ENSMUSG00000028797.20"; transcript_id "ENSMUST00000174350.7"; gene_type "protein_coding"; gene_status "KNOWN"; gene_name "Tmem234"; transcript_type "retained_intron"; transcript_status "KNOWN"; transcript_name "Tmem234-218"; exon_number "3"; exon_id "ENSMUSE00001281525.1"; talon_gene "12165"; talon_transcript "31470"; talon_exon "165237"; ccdsid "CCDS18699.1"; exon_status "KNOWN"; level "2"; protein_id "ENSMUSP00000133502.1"; source "HAVANA"; tag "CCDS";
chr4	HAVANA	exon	129607456	129607877	.	+	.	gene_id "ENSMUSG00000028797.20"; transcript_id "ENSMUST00000174350.7"; gene_type "protein_coding"; gene_status "KNOWN"; gene_name "Tmem234"; transcript_type "retained_intron"; transcript_status "KNOWN"; transcript_name "Tmem234-218"; exon_number "4"; exon_id "ENSMUSE00000935234.1"; talon_gene "12165"; talon_transcript "31470"; talon_exon "165277"; exon_status "KNOWN"; level "2"; source "HAVANA";
chr4	HAVANA	gene	129615126	129619080	.	-	.	gene_id "ENSMUSG00000040795.12"; gene_name "Iqcc"; gene_status "KNOWN"; gene_type "protein_coding"; talon_gene "12167"; havana_gene "OTTMUSG00000009512.2"; level "2";
chr4	HAVANA	transcript	129615126	129619099	.	-	.	gene_id "ENSMUSG00000040795.12"; transcript_id "ENSMUST00000046675.11"; gene_name "Iqcc"; gene_status "KNOWN"; gene_type "protein_coding"; transcript_type "protein_coding"; transcript_status "KNOWN"; transcript_name "Iqcc-201"; talon_gene "12167"; talon_transcript "31482"; ccdsid "CCDS38886.1"; havana_transcript "OTTMUST00000021740.1"; level "2"; protein_id "ENSMUSP00000040584.5"; source "HAVANA"; tag "CCDS"; transcript_support_level "2";
chr4	HAVANA	exon	129619014	129619099	.	-	.	gene_id "ENSMUSG00000040795.12"; transcript_id "ENSMUST00000046675.11"; gene_type "protein_coding"; gene_status "KNOWN"; gene_name "Iqcc"; transcript_type "protein_coding"; transcript_status "KNOWN"; transcript_name "Iqcc-201"; exon_number "1"; exon_id "ENSMUSE00000355465.6"; talon_gene "12167"; talon_transcript "31482"; talon_exon "165322"; ccdsid "CCDS38886.1"; exon_status "KNOWN"; level "2"; protein_id "ENSMUSP00000040584.5"; source "HAVANA"; tag "CCDS";
chr4	HAVANA	exon	129618492	129618635	.	-	.	gene_id "ENSMUSG00000040795.12"; transcript_id "ENSMUST00000046675.11"; gene_type "protein_coding"; gene_status "KNOWN"; gene_name "Iqcc"; transcript_type "protein_coding"; transcript_status "KNOWN"; transcript_name "Iqcc-201"; exon_number "2"; exon_id "ENSMUSE00001250535.1"; talon_gene "12167"; talon_transcript "31482"; talon_exon "165324"; ccdsid "CCDS38886.1"; exon_status "KNOWN"; level "2"; protein_id "ENSMUSP00000040584.5"; source "HAVANA"; tag "CCDS";
chr4	HAVANA	exon	129617664	129617916	.	-	.	gene_id "ENSMUSG00000040795.12"; transcript_id "ENSMUST00000046675.11"; gene_type "protein_coding"; gene_status "KNOWN"; gene_name "Iqcc"; transcript_type "protein_coding"; transcript_status "KNOWN"; transcript_name "Iqcc-201"; exon_number "3"; exon_id "ENSMUSE00001247337.1"; talon_gene "12167"; talon_transcript "31482"; talon_exon "165326"; ccdsid "CCDS38886.1"; exon_status "KNOWN"; level "2"; protein_id "ENSMUSP00000040584.5"; source "HAVANA"; tag "CCDS";
chr4	HAVANA	exon	129617358	129617458	.	-	.	gene_id "ENSMUSG00000040795.12"; transcript_id "ENSMUST00000046675.11"; gene_type "protein_coding"; gene_status "KNOWN"; gene_name "Iqcc"; transcript_type "protein_coding"; transcript_status "KNOWN"; transcript_name "Iqcc-201"; exon_number "4"; exon_id "ENSMUSE00000348930.1"; talon_gene "12167"; talon_transcript "31482"; talon_exon "165328"; ccdsid "CCDS38886.1"; exon_status "KNOWN"; level "2"; protein_id "ENSMUSP00000040584.5"; source "HAVANA"; tag "CCDS";
chr4	HAVANA	exon	129615126	129617180	.	-	.	gene_id "ENSMUSG00000040795.12"; transcript_id "ENSMUST00000046675.11"; gene_type "protein_coding"; gene_status "KNOWN"; gene_name "Iqcc"; transcript_type "protein_coding"; transcript_status "KNOWN"; transcript_name "Iqcc-201"; exon_number "5"; exon_id "ENSMUSE00000440480.5"; talon_gene "12167"; talon_transcript "31482"; talon_exon "165330"; ccdsid "CCDS38886.1"; exon_status "KNOWN"; level "2"; protein_id "ENSMUSP00000040584.5"; source "HAVANA"; tag "CCDS";
chr4	HAVANA	transcript	129617342	129619076	.	-	.	gene_id "ENSMUSG00000040795.12"; transcript_id "ENSMUST00000131559.1"; gene_name "Iqcc"; gene_status "KNOWN"; gene_type "protein_coding"; transcript_type "retained_intron"; transcript_status "KNOWN"; transcript_name "Iqcc-204"; talon_gene "12167"; talon_transcript "31484"; havana_transcript "OTTMUST00000021742.1"; level "2"; source "HAVANA"; transcript_support_level "3";
chr4	HAVANA	exon	129618874	129619076	.	-	.	gene_id "ENSMUSG00000040795.12"; transcript_id "ENSMUST00000131559.1"; gene_type "protein_coding"; gene_status "KNOWN"; gene_name "Iqcc"; transcript_type "retained_intron"; transcript_status "KNOWN"; transcript_name "Iqcc-204"; exon_number "1"; exon_id "ENSMUSE00000779699.1"; talon_gene "12167"; talon_transcript "31484"; talon_exon "165334"; exon_status "KNOWN"; level "2"; source "HAVANA";
chr4	HAVANA	exon	129618492	129618635	.	-	.	gene_id "ENSMUSG00000040795.12"; transcript_id "ENSMUST00000131559.1"; gene_type "protein_coding"; gene_status "KNOWN"; gene_name "Iqcc"; transcript_type "retained_intron"; transcript_status "KNOWN"; transcript_name "Iqcc-204"; exon_number "2"; exon_id "ENSMUSE00001250535.1"; talon_gene "12167"; talon_transcript "31484"; talon_exon "165324"; ccdsid "CCDS38886.1"; exon_status "KNOWN"; level "2"; protein_id "ENSMUSP00000040584.5"; source "HAVANA"; tag "CCDS";
chr4	HAVANA	exon	129617664	129617916	.	-	.	gene_id "ENSMUSG00000040795.12"; transcript_id "ENSMUST00000131559.1"; gene_type "protein_coding"; gene_status "KNOWN"; gene_name "Iqcc"; transcript_type "retained_intron"; transcript_status "KNOWN"; transcript_name "Iqcc-204"; exon_number "3"; exon_id "ENSMUSE00001247337.1"; talon_gene "12167"; talon_transcript "31484"; talon_exon "165326"; ccdsid "CCDS38886.1"; exon_status "KNOWN"; level "2"; protein_id "ENSMUSP00000040584.5"; source "HAVANA"; tag "CCDS";
chr4	HAVANA	exon	129617342	129617458	.	-	.	gene_id "ENSMUSG00000040795.12"; transcript_id "ENSMUST00000131559.1"; gene_type "protein_coding"; gene_status "KNOWN"; gene_name "Iqcc"; transcript_type "retained_intron"; transcript_status "KNOWN"; transcript_name "Iqcc-204"; exon_number "4"; exon_id "ENSMUSE00000735224.1"; talon_gene "12167"; talon_transcript "31484"; talon_exon "165336"; exon_status "KNOWN"; level "2"; source "HAVANA";
chr4	HAVANA	transcript	129618099	129619096	.	-	.	gene_id "ENSMUSG00000040795.12"; transcript_id "ENSMUST00000121442.1"; gene_name "Iqcc"; gene_status "KNOWN"; gene_type "protein_coding"; transcript_type "protein_coding"; transcript_status "KNOWN"; transcript_name "Iqcc-202"; talon_gene "12167"; talon_transcript "31485"; havana_transcript "OTTMUST00000021741.2"; level "2"; protein_id "ENSMUSP00000113036.1"; source "HAVANA"; tag "appris_alternative_2"; transcript_support_level "2";
chr4	HAVANA	exon	129619014	129619096	.	-	.	gene_id "ENSMUSG00000040795.12"; transcript_id "ENSMUST00000121442.1"; gene_type "protein_coding"; gene_status "KNOWN"; gene_name "Iqcc"; transcript_type "protein_coding"; transcript_status "KNOWN"; transcript_name "Iqcc-202"; exon_number "1"; exon_id "ENSMUSE00000717609.1"; talon_gene "12167"; talon_transcript "31485"; talon_exon "165337"; exon_status "KNOWN"; level "2"; protein_id "ENSMUSP00000113036.1"; source "HAVANA"; tag "appris_alternative_2";
chr4	HAVANA	exon	129618492	129618635	.	-	.	gene_id "ENSMUSG00000040795.12"; transcript_id "ENSMUST00000121442.1"; gene_type "protein_coding"; gene_status "KNOWN"; gene_name "Iqcc"; transcript_type "protein_coding"; transcript_status "KNOWN"; transcript_name "Iqcc-202"; exon_number "2"; exon_id "ENSMUSE00001250535.1"; talon_gene "12167"; talon_transcript "31485"; talon_exon "165324"; ccdsid "CCDS38886.1"; exon_status "KNOWN"; level "2"; protein_id "ENSMUSP00000040584.5"; source "HAVANA"; tag "CCDS";
chr4	HAVANA	exon	129618099	129618362	.	-	.	gene_id "ENSMUSG00000040795.12"; transcript_id "ENSMUST00000121442.1"; gene_type "protein_coding"; gene_status "KNOWN"; gene_name "Iqcc"; transcript_type "protein_coding"; transcript_status "KNOWN"; transcript_name "Iqcc-202"; exon_number "3"; exon_id "ENSMUSE00000719109.1"; talon_gene "12167"; talon_transcript "31485"; talon_exon "165339"; exon_status "KNOWN"; level "2"; protein_id "ENSMUSP00000113036.1"; source "HAVANA"; tag "appris_alternative_2";
chr4	HAVANA	transcript	129618243	129619080	.	-	.	gene_id "ENSMUSG00000040795.12"; transcript_id "ENSMUST00000146378.1"; gene_name "Iqcc"; gene_status "KNOWN"; gene_type "protein_coding"; transcript_type "processed_transcript"; transcript_status "KNOWN"; transcript_name "Iqcc-205"; talon_gene "12167"; talon_transcript "31486"; havana_transcript "OTTMUST00000068945.1"; level "2"; source "HAVANA"; transcript_support_level "2";
chr4	HAVANA	exon	129619014	129619080	.	-	.	gene_id "ENSMUSG00000040795.12"; transcript_id "ENSMUST00000146378.1"; gene_type "protein_coding"; gene_status "KNOWN"; gene_name "Iqcc"; transcript_type "processed_transcript"; transcript_status "KNOWN"; transcript_name "Iqcc-205"; exon_number "1"; exon_id "ENSMUSE00000816758.1"; talon_gene "12167"; talon_transcript "31486"; talon_exon "165340"; exon_status "KNOWN"; level "2"; source "HAVANA";
chr4	HAVANA	exon	129618243	129618635	.	-	.	gene_id "ENSMUSG00000040795.12"; transcript_id "ENSMUST00000146378.1"; gene_type "protein_coding"; gene_status "KNOWN"; gene_name "Iqcc"; transcript_type "processed_transcript"; transcript_status "KNOWN"; transcript_name "Iqcc-205"; exon_number "2"; exon_id "ENSMUSE00000725215.1"; talon_gene "12167"; talon_transcript "31486"; talon_exon "165341"; exon_status "KNOWN"; level "2"; source "HAVANA";
chr4	HAVANA	gene	129619274	129623878	.	-	.	gene_id "ENSMUSG00000028795.15"; gene_name "Ccdc28b"; gene_status "KNOWN"; gene_type "protein_coding"; talon_gene "12168"; havana_gene "OTTMUSG00000009526.3"; level "2";
chr4	HAVANA	transcript	129619274	129623947	.	-	.	gene_id "ENSMUSG00000028795.15"; transcript_id "ENSMUST00000030586.14"; gene_name "Ccdc28b"; gene_status "KNOWN"; gene_type "protein_coding"; transcript_type "protein_coding"; transcript_status "KNOWN"; transcript_name "Ccdc28b-201"; talon_gene "12168"; talon_transcript "31488"; ccdsid "CCDS18700.1"; havana_transcript "OTTMUST00000021797.1"; level "2"; protein_id "ENSMUSP00000030586.8"; source "HAVANA"; tag "CCDS"; transcript_support_level "1";
chr4	HAVANA	exon	129623814	129623947	.	-	.	gene_id "ENSMUSG00000028795.15"; transcript_id "ENSMUST00000030586.14"; gene_type "protein_coding"; gene_status "KNOWN"; gene_name "Ccdc28b"; transcript_type "protein_coding"; transcript_status "KNOWN"; transcript_name "Ccdc28b-201"; exon_number "1"; exon_id "ENSMUSE00000831015.1"; talon_gene "12168"; talon_transcript "31488"; talon_exon "165345"; ccdsid "CCDS18700.1"; exon_status "KNOWN"; level "2"; protein_id "ENSMUSP00000030586.8"; source "HAVANA"; tag "CCDS";
chr4	HAVANA	exon	129622600	129622787	.	-	.	gene_id "ENSMUSG00000028795.15"; transcript_id "ENSMUST00000030586.14"; gene_type "protein_coding"; gene_status "KNOWN"; gene_name "Ccdc28b"; transcript_type "protein_coding"; transcript_status "KNOWN"; transcript_name "Ccdc28b-201"; exon_number "2"; exon_id "ENSMUSE00000182213.1"; talon_gene "12168"; talon_transcript "31488"; talon_exon "165347"; ccdsid "CCDS18700.1"; exon_status "KNOWN"; level "2"; protein_id "ENSMUSP00000030586.8"; source "HAVANA"; tag "CCDS";
chr4	HAVANA	exon	129620984	129621150	.	-	.	gene_id "ENSMUSG00000028795.15"; transcript_id "ENSMUST00000030586.14"; gene_type "protein_coding"; gene_status "KNOWN"; gene_name "Ccdc28b"; transcript_type "protein_coding"; transcript_status "KNOWN"; transcript_name "Ccdc28b-201"; exon_number "3"; exon_id "ENSMUSE00001223068.1"; talon_gene "12168"; talon_transcript "31488"; talon_exon "165349"; ccdsid "CCDS18700.1"; exon_status "KNOWN"; level "2"; protein_id "ENSMUSP00000030586.8"; source "HAVANA"; tag "CCDS";
chr4	HAVANA	exon	129620683	129620876	.	-	.	gene_id "ENSMUSG00000028795.15"; transcript_id "ENSMUST00000030586.14"; gene_type "protein_coding"; gene_status "KNOWN"; gene_name "Ccdc28b"; transcript_type "protein_coding"; transcript_status "KNOWN"; transcript_name "Ccdc28b-201"; exon_number "4"; exon_id "ENSMUSE00001211299.1"; talon_gene "12168"; talon_transcript "31488"; talon_exon "165351"; ccdsid "CCDS18700.1"; exon_status "KNOWN"; level "2"; protein_id "ENSMUSP00000030586.8"; source "HAVANA"; tag "CCDS";
chr4	HAVANA	exon	129620457	129620479	.	-	.	gene_id "ENSMUSG00000028795.15"; transcript_id "ENSMUST00000030586.14"; gene_type "protein_coding"; gene_status "KNOWN"; gene_name "Ccdc28b"; transcript_type "protein_coding"; transcript_status "KNOWN"; transcript_name "Ccdc28b-201"; exon_number "5"; exon_id "ENSMUSE00001224156.1"; talon_gene "12168"; talon_transcript "31488"; talon_exon "165353"; ccdsid "CCDS18700.1"; exon_status "KNOWN"; level "2"; protein_id "ENSMUSP00000030586.8"; source "HAVANA"; tag "CCDS";
chr4	HAVANA	exon	129619274	129619446	.	-	.	gene_id "ENSMUSG00000028795.15"; transcript_id "ENSMUST00000030586.14"; gene_type "protein_coding"; gene_status "KNOWN"; gene_name "Ccdc28b"; transcript_type "protein_coding"; transcript_status "KNOWN"; transcript_name "Ccdc28b-201"; exon_number "6"; exon_id "ENSMUSE00001238468.1"; talon_gene "12168"; talon_transcript "31488"; talon_exon "165344"; ccdsid "CCDS18700.1"; exon_status "KNOWN"; level "2"; protein_id "ENSMUSP00000030586.8"; source "HAVANA"; tag "CCDS";
chr4	HAVANA	transcript	129619276	129623837	.	-	.	gene_id "ENSMUSG00000028795.15"; transcript_id "ENSMUST00000151838.7"; gene_name "Ccdc28b"; gene_status "KNOWN"; gene_type "protein_coding"; transcript_type "nonsense_mediated_decay"; transcript_status "KNOWN"; transcript_name "Ccdc28b-208"; talon_gene "12168"; talon_transcript "31491"; havana_transcript "OTTMUST00000068943.1"; level "2"; protein_id "ENSMUSP00000122229.1"; source "HAVANA"; transcript_support_level "3";
chr4	HAVANA	exon	129623814	129623837	.	-	.	gene_id "ENSMUSG00000028795.15"; transcript_id "ENSMUST00000151838.7"; gene_type "protein_coding"; gene_status "KNOWN"; gene_name "Ccdc28b"; transcript_type "nonsense_mediated_decay"; transcript_status "KNOWN"; transcript_name "Ccdc28b-208"; exon_number "1"; exon_id "ENSMUSE00000823707.1"; talon_gene "12168"; talon_transcript "31491"; talon_exon "165359"; exon_status "KNOWN"; level "2"; protein_id "ENSMUSP00000122229.1"; source "HAVANA";
chr4	HAVANA	exon	129622600	129622787	.	-	.	gene_id "ENSMUSG00000028795.15"; transcript_id "ENSMUST00000151838.7"; gene_type "protein_coding"; gene_status "KNOWN"; gene_name "Ccdc28b"; transcript_type "nonsense_mediated_decay"; transcript_status "KNOWN"; transcript_name "Ccdc28b-208"; exon_number "2"; exon_id "ENSMUSE00000182213.1"; talon_gene "12168"; talon_transcript "31491"; talon_exon "165347"; ccdsid "CCDS18700.1"; exon_status "KNOWN"; level "2"; protein_id "ENSMUSP00000030586.8"; source "HAVANA"; tag "CCDS";
chr4	HAVANA	exon	129620984	129621150	.	-	.	gene_id "ENSMUSG00000028795.15"; transcript_id "ENSMUST00000151838.7"; gene_type "protein_coding"; gene_status "KNOWN"; gene_name "Ccdc28b"; transcript_type "nonsense_mediated_decay"; transcript_status "KNOWN"; transcript_name "Ccdc28b-208"; exon_number "3"; exon_id "ENSMUSE00001223068.1"; talon_gene "12168"; talon_transcript "31491"; talon_exon "165349"; ccdsid "CCDS18700.1"; exon_status "KNOWN"; level "2"; protein_id "ENSMUSP00000030586.8"; source "HAVANA"; tag "CCDS";
chr4	HAVANA	exon	129620683	129620853	.	-	.	gene_id "ENSMUSG00000028795.15"; transcript_id "ENSMUST00000151838.7"; gene_type "protein_coding"; gene_status "KNOWN"; gene_name "Ccdc28b"; transcript_type "nonsense_mediated_decay"; transcript_status "KNOWN"; transcript_name "Ccdc28b-208"; exon_number "4"; exon_id "ENSMUSE00000824663.1"; talon_gene "12168"; talon_transcript "31491"; talon_exon "165361"; exon_status "KNOWN"; level "2"; protein_id "ENSMUSP00000122229.1"; source "HAVANA";
chr4	HAVANA	exon	129620457	129620479	.	-	.	gene_id "ENSMUSG00000028795.15"; transcript_id "ENSMUST00000151838.7"; gene_type "protein_coding"; gene_status "KNOWN"; gene_name "Ccdc28b"; transcript_type "nonsense_mediated_decay"; transcript_status "KNOWN"; transcript_name "Ccdc28b-208"; exon_number "5"; exon_id "ENSMUSE00001224156.1"; talon_gene "12168"; talon_transcript "31491"; talon_exon "165353"; ccdsid "CCDS18700.1"; exon_status "KNOWN"; level "2"; protein_id "ENSMUSP00000030586.8"; source "HAVANA"; tag "CCDS";
chr4	HAVANA	exon	129619276	129619446	.	-	.	gene_id "ENSMUSG00000028795.15"; transcript_id "ENSMUST00000151838.7"; gene_type "protein_coding"; gene_status "KNOWN"; gene_name "Ccdc28b"; transcript_type "nonsense_mediated_decay"; transcript_status "KNOWN"; transcript_name "Ccdc28b-208"; exon_number "6"; exon_id "ENSMUSE00000818071.1"; talon_gene "12168"; talon_transcript "31491"; talon_exon "165358"; exon_status "KNOWN"; level "2"; protein_id "ENSMUSP00000122229.1"; source "HAVANA";
chr4	HAVANA	transcript	129620476	129623878	.	-	.	gene_id "ENSMUSG00000028795.15"; transcript_id "ENSMUST00000106035.7"; gene_name "Ccdc28b"; gene_status "KNOWN"; gene_type "protein_coding"; transcript_type "protein_coding"; transcript_status "KNOWN"; transcript_name "Ccdc28b-202"; talon_gene "12168"; talon_transcript "31492"; havana_transcript "OTTMUST00000021798.1"; level "2"; protein_id "ENSMUSP00000101652.1"; source "HAVANA"; tag "basic"; transcript_support_level "1";
chr4	HAVANA	exon	129623814	129623878	.	-	.	gene_id "ENSMUSG00000028795.15"; transcript_id "ENSMUST00000106035.7"; gene_type "protein_coding"; gene_status "KNOWN"; gene_name "Ccdc28b"; transcript_type "protein_coding"; transcript_status "KNOWN"; transcript_name "Ccdc28b-202"; exon_number "1"; exon_id "ENSMUSE00000668353.1"; talon_gene "12168"; talon_transcript "31492"; talon_exon "165362"; exon_status "KNOWN"; level "2"; protein_id "ENSMUSP00000101652.1"; source "HAVANA"; tag "basic";
chr4	HAVANA	exon	129622600	129622787	.	-	.	gene_id "ENSMUSG00000028795.15"; transcript_id "ENSMUST00000106035.7"; gene_type "protein_coding"; gene_status "KNOWN"; gene_name "Ccdc28b"; transcript_type "protein_coding"; transcript_status "KNOWN"; transcript_name "Ccdc28b-202"; exon_number "2"; exon_id "ENSMUSE00000182213.1"; talon_gene "12168"; talon_transcript "31492"; talon_exon "165347"; ccdsid "CCDS18700.1"; exon_status "KNOWN"; level "2"; protein_id "ENSMUSP00000030586.8"; source "HAVANA"; tag "CCDS";
chr4	HAVANA	exon	129620984	129621150	.	-	.	gene_id "ENSMUSG00000028795.15"; transcript_id "ENSMUST00000106035.7"; gene_type "protein_coding"; gene_status "KNOWN"; gene_name "Ccdc28b"; transcript_type "protein_coding"; transcript_status "KNOWN"; transcript_name "Ccdc28b-202"; exon_number "3"; exon_id "ENSMUSE00001223068.1"; talon_gene "12168"; talon_transcript "31492"; talon_exon "165349"; ccdsid "CCDS18700.1"; exon_status "KNOWN"; level "2"; protein_id "ENSMUSP00000030586.8"; source "HAVANA"; tag "CCDS";
chr4	HAVANA	exon	129620476	129620876	.	-	.	gene_id "ENSMUSG00000028795.15"; transcript_id "ENSMUST00000106035.7"; gene_type "protein_coding"; gene_status "KNOWN"; gene_name "Ccdc28b"; transcript_type "protein_coding"; transcript_status "KNOWN"; transcript_name "Ccdc28b-202"; exon_number "4"; exon_id "ENSMUSE00000668352.1"; talon_gene "12168"; talon_transcript "31492"; talon_exon "165363"; exon_status "KNOWN"; level "2"; protein_id "ENSMUSP00000101652.1"; source "HAVANA"; tag "basic";
chr4	HAVANA	gene	129626078	129640805	.	-	.	gene_id "ENSMUSG00000053841.15"; gene_name "Txlna"; gene_status "KNOWN"; gene_type "protein_coding"; talon_gene "12169"; havana_gene "OTTMUSG00000009521.3"; level "2";
chr4	ENSEMBL	transcript	129626078	129641065	.	-	.	gene_id "ENSMUSG00000053841.15"; transcript_id "ENSMUST00000046425.15"; gene_name "Txlna"; gene_status "KNOWN"; gene_type "protein_coding"; transcript_type "protein_coding"; transcript_status "KNOWN"; transcript_name "Txlna-201"; talon_gene "12169"; talon_transcript "31497"; ccdsid "CCDS38887.1"; level "3"; protein_id "ENSMUSP00000042153.9"; source "ENSEMBL"; tag "CCDS"; transcript_support_level "1";
chr4	HAVANA	exon	129640971	129641065	.	-	.	gene_id "ENSMUSG00000053841.15"; transcript_id "ENSMUST00000046425.15"; gene_type "protein_coding"; gene_status "KNOWN"; gene_name "Txlna"; transcript_type "protein_coding"; transcript_status "KNOWN"; transcript_name "Txlna-201"; exon_number "1"; exon_id "ENSMUSE00000844246.1"; talon_gene "12169"; talon_transcript "31497"; talon_exon "165378"; ccdsid "CCDS38887.1"; exon_status "KNOWN"; level "2"; protein_id "ENSMUSP00000117368.1"; source "HAVANA"; tag "cds_end_NF";
chr4	HAVANA	exon	129640256	129640427	.	-	.	gene_id "ENSMUSG00000053841.15"; transcript_id "ENSMUST00000046425.15"; gene_type "protein_coding"; gene_status "KNOWN"; gene_name "Txlna"; transcript_type "protein_coding"; transcript_status "KNOWN"; transcript_name "Txlna-201"; exon_number "2"; exon_id "ENSMUSE00001073442.1"; talon_gene "12169"; talon_transcript "31497"; talon_exon "165380"; ccdsid "CCDS38887.1"; exon_status "KNOWN"; level "2"; protein_id "ENSMUSP00000117368.1"; source "HAVANA"; tag "cds_end_NF";
chr4	HAVANA	exon	129639229	129639567	.	-	.	gene_id "ENSMUSG00000053841.15"; transcript_id "ENSMUST00000046425.15"; gene_type "protein_coding"; gene_status "KNOWN"; gene_name "Txlna"; transcript_type "protein_coding"; transcript_status "KNOWN"; transcript_name "Txlna-201"; exon_number "3"; exon_id "ENSMUSE00001252121.1"; talon_gene "12169"; talon_transcript "31497"; talon_exon "165382"; ccdsid "CCDS38887.1"; exon_status "KNOWN"; level "2"; protein_id "ENSMUSP00000081285.5"; source "HAVANA"; tag "CCDS";
chr4	HAVANA	exon	129637096	129637187	.	-	.	gene_id "ENSMUSG00000053841.15"; transcript_id "ENSMUST00000046425.15"; gene_type "protein_coding"; gene_status "KNOWN"; gene_name "Txlna"; transcript_type "protein_coding"; transcript_status "KNOWN"; transcript_name "Txlna-201"; exon_number "4"; exon_id "ENSMUSE00001254088.1"; talon_gene "12169"; talon_transcript "31497"; talon_exon "165384"; ccdsid "CCDS38887.1"; exon_status "KNOWN"; level "2"; protein_id "ENSMUSP00000081285.5"; source "HAVANA"; tag "CCDS";
chr4	HAVANA	exon	129634375	129634545	.	-	.	gene_id "ENSMUSG00000053841.15"; transcript_id "ENSMUST00000046425.15"; gene_type "protein_coding"; gene_status "KNOWN"; gene_name "Txlna"; transcript_type "protein_coding"; transcript_status "KNOWN"; transcript_name "Txlna-201"; exon_number "5"; exon_id "ENSMUSE00001276057.1"; talon_gene "12169"; talon_transcript "31497"; talon_exon "165386"; ccdsid "CCDS38887.1"; exon_status "KNOWN"; level "2"; protein_id "ENSMUSP00000081285.5"; source "HAVANA"; tag "CCDS";
chr4	HAVANA	exon	129632090	129632284	.	-	.	gene_id "ENSMUSG00000053841.15"; transcript_id "ENSMUST00000046425.15"; gene_type "protein_coding"; gene_status "KNOWN"; gene_name "Txlna"; transcript_type "protein_coding"; transcript_status "KNOWN"; transcript_name "Txlna-201"; exon_number "6"; exon_id "ENSMUSE00001284206.1"; talon_gene "12169"; talon_transcript "31497"; talon_exon "165388"; ccdsid "CCDS38887.1"; exon_status "KNOWN"; level "2"; protein_id "ENSMUSP00000081285.5"; source "HAVANA"; tag "CCDS";
chr4	HAVANA	exon	129631591	129631710	.	-	.	gene_id "ENSMUSG00000053841.15"; transcript_id "ENSMUST00000046425.15"; gene_type "protein_coding"; gene_status "KNOWN"; gene_name "Txlna"; transcript_type "protein_coding"; transcript_status "KNOWN"; transcript_name "Txlna-201"; exon_number "7"; exon_id "ENSMUSE00000598314.1"; talon_gene "12169"; talon_transcript "31497"; talon_exon "165390"; ccdsid "CCDS38887.1"; exon_status "KNOWN"; level "2"; protein_id "ENSMUSP00000081285.5"; source "HAVANA"; tag "CCDS";
chr4	HAVANA	exon	129631280	129631354	.	-	.	gene_id "ENSMUSG00000053841.15"; transcript_id "ENSMUST00000046425.15"; gene_type "protein_coding"; gene_status "KNOWN"; gene_name "Txlna"; transcript_type "protein_coding"; transcript_status "KNOWN"; transcript_name "Txlna-201"; exon_number "8"; exon_id "ENSMUSE00000524801.1"; talon_gene "12169"; talon_transcript "31497"; talon_exon "165392"; ccdsid "CCDS38887.1"; exon_status "KNOWN"; level "2"; protein_id "ENSMUSP00000081285.5"; source "HAVANA"; tag "CCDS";
chr4	HAVANA	exon	129630312	129630404	.	-	.	gene_id "ENSMUSG00000053841.15"; transcript_id "ENSMUST00000046425.15"; gene_type "protein_coding"; gene_status "KNOWN"; gene_name "Txlna"; transcript_type "protein_coding"; transcript_status "KNOWN"; transcript_name "Txlna-201"; exon_number "9"; exon_id "ENSMUSE00001277706.1"; talon_gene "12169"; talon_transcript "31497"; talon_exon "165394"; ccdsid "CCDS38887.1"; exon_status "KNOWN"; level "2"; protein_id "ENSMUSP00000081285.5"; source "HAVANA"; tag "CCDS";
chr4	HAVANA	exon	129629551	129629646	.	-	.	gene_id "ENSMUSG00000053841.15"; transcript_id "ENSMUST00000046425.15"; gene_type "protein_coding"; gene_status "KNOWN"; gene_name "Txlna"; transcript_type "protein_coding"; transcript_status "KNOWN"; transcript_name "Txlna-201"; exon_number "10"; exon_id "ENSMUSE00001264314.1"; talon_gene "12169"; talon_transcript "31497"; talon_exon "165396"; ccdsid "CCDS38887.1"; exon_status "KNOWN"; level "2"; protein_id "ENSMUSP00000081285.5"; source "HAVANA"; tag "CCDS";
chr4	ENSEMBL	exon	129626078	129629198	.	-	.	gene_id "ENSMUSG00000053841.15"; transcript_id "ENSMUST00000046425.15"; gene_type "protein_coding"; gene_status "KNOWN"; gene_name "Txlna"; transcript_type "protein_coding"; transcript_status "KNOWN"; transcript_name "Txlna-201"; exon_number "11"; exon_id "ENSMUSE00001012213.1"; talon_gene "12169"; talon_transcript "31497"; talon_exon "165398"; ccdsid "CCDS38887.1"; exon_status "KNOWN"; level "3"; protein_id "ENSMUSP00000042153.9"; source "ENSEMBL"; tag "CCDS";
chr4	TALON	transcript	129626078	129640978	.	-	.	gene_id "ENSMUSG00000053841.15"; transcript_id "ENCODEMT000523010"; gene_name "Txlna"; gene_status "KNOWN"; gene_type "protein_coding"; transcript_status "NOVEL"; transcript_name "ENCODEMT000523010"; talon_gene "12169"; talon_transcript "523010"; ISM-prefix_to_IDs "522979"; ISM-prefix_transcript "TRUE"; ISM_to_IDs "522979"; ISM_transcript "TRUE";
chr4	TALON	exon	129640971	129640978	.	-	.	gene_id "ENSMUSG00000053841.15"; transcript_id "ENCODEMT000523010"; gene_type "protein_coding"; gene_status "KNOWN"; gene_name "Txlna"; transcript_status "NOVEL"; transcript_name "ENCODEMT000523010"; exon_number "1"; exon_id "1168528"; talon_gene "12169"; talon_transcript "523010"; talon_exon "1168528"; exon_status "NOVEL";
chr4	HAVANA	exon	129640256	129640427	.	-	.	gene_id "ENSMUSG00000053841.15"; transcript_id "ENCODEMT000523010"; gene_type "protein_coding"; gene_status "KNOWN"; gene_name "Txlna"; transcript_status "NOVEL"; transcript_name "ENCODEMT000523010"; exon_number "2"; exon_id "ENSMUSE00001073442.1"; talon_gene "12169"; talon_transcript "523010"; talon_exon "165380"; ccdsid "CCDS38887.1"; exon_status "KNOWN"; level "2"; protein_id "ENSMUSP00000117368.1"; source "HAVANA"; tag "cds_end_NF";
chr4	HAVANA	exon	129639229	129639567	.	-	.	gene_id "ENSMUSG00000053841.15"; transcript_id "ENCODEMT000523010"; gene_type "protein_coding"; gene_status "KNOWN"; gene_name "Txlna"; transcript_status "NOVEL"; transcript_name "ENCODEMT000523010"; exon_number "3"; exon_id "ENSMUSE00001252121.1"; talon_gene "12169"; talon_transcript "523010"; talon_exon "165382"; ccdsid "CCDS38887.1"; exon_status "KNOWN"; level "2"; protein_id "ENSMUSP00000081285.5"; source "HAVANA"; tag "CCDS";
chr4	HAVANA	exon	129637096	129637187	.	-	.	gene_id "ENSMUSG00000053841.15"; transcript_id "ENCODEMT000523010"; gene_type "protein_coding"; gene_status "KNOWN"; gene_name "Txlna"; transcript_status "NOVEL"; transcript_name "ENCODEMT000523010"; exon_number "4"; exon_id "ENSMUSE00001254088.1"; talon_gene "12169"; talon_transcript "523010"; talon_exon "165384"; ccdsid "CCDS38887.1"; exon_status "KNOWN"; level "2"; protein_id "ENSMUSP00000081285.5"; source "HAVANA"; tag "CCDS";
chr4	HAVANA	exon	129634375	129634545	.	-	.	gene_id "ENSMUSG00000053841.15"; transcript_id "ENCODEMT000523010"; gene_type "protein_coding"; gene_status "KNOWN"; gene_name "Txlna"; transcript_status "NOVEL"; transcript_name "ENCODEMT000523010"; exon_number "5"; exon_id "ENSMUSE00001276057.1"; talon_gene "12169"; talon_transcript "523010"; talon_exon "165386"; ccdsid "CCDS38887.1"; exon_status "KNOWN"; level "2"; protein_id "ENSMUSP00000081285.5"; source "HAVANA"; tag "CCDS";
chr4	HAVANA	exon	129632090	129632284	.	-	.	gene_id "ENSMUSG00000053841.15"; transcript_id "ENCODEMT000523010"; gene_type "protein_coding"; gene_status "KNOWN"; gene_name "Txlna"; transcript_status "NOVEL"; transcript_name "ENCODEMT000523010"; exon_number "6"; exon_id "ENSMUSE00001284206.1"; talon_gene "12169"; talon_transcript "523010"; talon_exon "165388"; ccdsid "CCDS38887.1"; exon_status "KNOWN"; level "2"; protein_id "ENSMUSP00000081285.5"; source "HAVANA"; tag "CCDS";
chr4	HAVANA	exon	129631280	129631710	.	-	.	gene_id "ENSMUSG00000053841.15"; transcript_id "ENCODEMT000523010"; gene_type "protein_coding"; gene_status "KNOWN"; gene_name "Txlna"; transcript_status "NOVEL"; transcript_name "ENCODEMT000523010"; exon_number "7"; exon_id "ENSMUSE00000752245.1"; talon_gene "12169"; talon_transcript "523010"; talon_exon "165400"; exon_status "KNOWN"; level "2"; source "HAVANA";
chr4	HAVANA	exon	129630312	129630404	.	-	.	gene_id "ENSMUSG00000053841.15"; transcript_id "ENCODEMT000523010"; gene_type "protein_coding"; gene_status "KNOWN"; gene_name "Txlna"; transcript_status "NOVEL"; transcript_name "ENCODEMT000523010"; exon_number "8"; exon_id "ENSMUSE00001277706.1"; talon_gene "12169"; talon_transcript "523010"; talon_exon "165394"; ccdsid "CCDS38887.1"; exon_status "KNOWN"; level "2"; protein_id "ENSMUSP00000081285.5"; source "HAVANA"; tag "CCDS";
chr4	HAVANA	exon	129629551	129629646	.	-	.	gene_id "ENSMUSG00000053841.15"; transcript_id "ENCODEMT000523010"; gene_type "protein_coding"; gene_status "KNOWN"; gene_name "Txlna"; transcript_status "NOVEL"; transcript_name "ENCODEMT000523010"; exon_number "9"; exon_id "ENSMUSE00001264314.1"; talon_gene "12169"; talon_transcript "523010"; talon_exon "165396"; ccdsid "CCDS38887.1"; exon_status "KNOWN"; level "2"; protein_id "ENSMUSP00000081285.5"; source "HAVANA"; tag "CCDS";
chr4	ENSEMBL	exon	129626078	129629198	.	-	.	gene_id "ENSMUSG00000053841.15"; transcript_id "ENCODEMT000523010"; gene_type "protein_coding"; gene_status "KNOWN"; gene_name "Txlna"; transcript_status "NOVEL"; transcript_name "ENCODEMT000523010"; exon_number "10"; exon_id "ENSMUSE00001012213.1"; talon_gene "12169"; talon_transcript "523010"; talon_exon "165398"; ccdsid "CCDS38887.1"; exon_status "KNOWN"; level "3"; protein_id "ENSMUSP00000042153.9"; source "ENSEMBL"; tag "CCDS";
chr4	HAVANA	transcript	129626083	129640640	.	-	.	gene_id "ENSMUSG00000053841.15"; transcript_id "ENSMUST00000142577.1"; gene_name "Txlna"; gene_status "KNOWN"; gene_type "protein_coding"; transcript_type "retained_intron"; transcript_status "KNOWN"; transcript_name "Txlna-206"; talon_gene "12169"; talon_transcript "31498"; havana_transcript "OTTMUST00000021784.1"; level "2"; source "HAVANA"; transcript_support_level "1";
chr4	HAVANA	exon	129640256	129640640	.	-	.	gene_id "ENSMUSG00000053841.15"; transcript_id "ENSMUST00000142577.1"; gene_type "protein_coding"; gene_status "KNOWN"; gene_name "Txlna"; transcript_type "retained_intron"; transcript_status "KNOWN"; transcript_name "Txlna-206"; exon_number "1"; exon_id "ENSMUSE00000631151.1"; talon_gene "12169"; talon_transcript "31498"; talon_exon "165399"; exon_status "KNOWN"; level "2"; source "HAVANA";
chr4	HAVANA	exon	129639229	129639567	.	-	.	gene_id "ENSMUSG00000053841.15"; transcript_id "ENSMUST00000142577.1"; gene_type "protein_coding"; gene_status "KNOWN"; gene_name "Txlna"; transcript_type "retained_intron"; transcript_status "KNOWN"; transcript_name "Txlna-206"; exon_number "2"; exon_id "ENSMUSE00001252121.1"; talon_gene "12169"; talon_transcript "31498"; talon_exon "165382"; ccdsid "CCDS38887.1"; exon_status "KNOWN"; level "2"; protein_id "ENSMUSP00000081285.5"; source "HAVANA"; tag "CCDS";
chr4	HAVANA	exon	129637096	129637187	.	-	.	gene_id "ENSMUSG00000053841.15"; transcript_id "ENSMUST00000142577.1"; gene_type "protein_coding"; gene_status "KNOWN"; gene_name "Txlna"; transcript_type "retained_intron"; transcript_status "KNOWN"; transcript_name "Txlna-206"; exon_number "3"; exon_id "ENSMUSE00001254088.1"; talon_gene "12169"; talon_transcript "31498"; talon_exon "165384"; ccdsid "CCDS38887.1"; exon_status "KNOWN"; level "2"; protein_id "ENSMUSP00000081285.5"; source "HAVANA"; tag "CCDS";
chr4	HAVANA	exon	129634375	129634545	.	-	.	gene_id "ENSMUSG00000053841.15"; transcript_id "ENSMUST00000142577.1"; gene_type "protein_coding"; gene_status "KNOWN"; gene_name "Txlna"; transcript_type "retained_intron"; transcript_status "KNOWN"; transcript_name "Txlna-206"; exon_number "4"; exon_id "ENSMUSE00001276057.1"; talon_gene "12169"; talon_transcript "31498"; talon_exon "165386"; ccdsid "CCDS38887.1"; exon_status "KNOWN"; level "2"; protein_id "ENSMUSP00000081285.5"; source "HAVANA"; tag "CCDS";
chr4	HAVANA	exon	129632090	129632284	.	-	.	gene_id "ENSMUSG00000053841.15"; transcript_id "ENSMUST00000142577.1"; gene_type "protein_coding"; gene_status "KNOWN"; gene_name "Txlna"; transcript_type "retained_intron"; transcript_status "KNOWN"; transcript_name "Txlna-206"; exon_number "5"; exon_id "ENSMUSE00001284206.1"; talon_gene "12169"; talon_transcript "31498"; talon_exon "165388"; ccdsid "CCDS38887.1"; exon_status "KNOWN"; level "2"; protein_id "ENSMUSP00000081285.5"; source "HAVANA"; tag "CCDS";
chr4	HAVANA	exon	129631280	129631710	.	-	.	gene_id "ENSMUSG00000053841.15"; transcript_id "ENSMUST00000142577.1"; gene_type "protein_coding"; gene_status "KNOWN"; gene_name "Txlna"; transcript_type "retained_intron"; transcript_status "KNOWN"; transcript_name "Txlna-206"; exon_number "6"; exon_id "ENSMUSE00000752245.1"; talon_gene "12169"; talon_transcript "31498"; talon_exon "165400"; exon_status "KNOWN"; level "2"; source "HAVANA";
chr4	HAVANA	exon	129630312	129630404	.	-	.	gene_id "ENSMUSG00000053841.15"; transcript_id "ENSMUST00000142577.1"; gene_type "protein_coding"; gene_status "KNOWN"; gene_name "Txlna"; transcript_type "retained_intron"; transcript_status "KNOWN"; transcript_name "Txlna-206"; exon_number "7"; exon_id "ENSMUSE00001277706.1"; talon_gene "12169"; talon_transcript "31498"; talon_exon "165394"; ccdsid "CCDS38887.1"; exon_status "KNOWN"; level "2"; protein_id "ENSMUSP00000081285.5"; source "HAVANA"; tag "CCDS";
chr4	HAVANA	exon	129629551	129629646	.	-	.	gene_id "ENSMUSG00000053841.15"; transcript_id "ENSMUST00000142577.1"; gene_type "protein_coding"; gene_status "KNOWN"; gene_name "Txlna"; transcript_type "retained_intron"; transcript_status "KNOWN"; transcript_name "Txlna-206"; exon_number "8"; exon_id "ENSMUSE00001264314.1"; talon_gene "12169"; talon_transcript "31498"; talon_exon "165396"; ccdsid "CCDS38887.1"; exon_status "KNOWN"; level "2"; protein_id "ENSMUSP00000081285.5"; source "HAVANA"; tag "CCDS";
chr4	HAVANA	exon	129626083	129629198	.	-	.	gene_id "ENSMUSG00000053841.15"; transcript_id "ENSMUST00000142577.1"; gene_type "protein_coding"; gene_status "KNOWN"; gene_name "Txlna"; transcript_type "retained_intron"; transcript_status "KNOWN"; transcript_name "Txlna-206"; exon_number "9"; exon_id "ENSMUSE00001310028.1"; talon_gene "12169"; talon_transcript "31498"; talon_exon "165401"; ccdsid "CCDS38887.1"; exon_status "KNOWN"; level "2"; protein_id "ENSMUSP00000081285.5"; source "HAVANA"; tag "CCDS";
chr4	HAVANA	transcript	129626083	129640805	.	-	.	gene_id "ENSMUSG00000053841.15"; transcript_id "ENSMUST00000084264.11"; gene_name "Txlna"; gene_status "KNOWN"; gene_type "protein_coding"; transcript_type "protein_coding"; transcript_status "KNOWN"; transcript_name "Txlna-202"; talon_gene "12169"; talon_transcript "31499"; ccdsid "CCDS38887.1"; havana_transcript "OTTMUST00000021783.1"; level "2"; protein_id "ENSMUSP00000081285.5"; source "HAVANA"; tag "CCDS"; transcript_support_level "1";
chr4	HAVANA	exon	129640256	129640805	.	-	.	gene_id "ENSMUSG00000053841.15"; transcript_id "ENSMUST00000084264.11"; gene_type "protein_coding"; gene_status "KNOWN"; gene_name "Txlna"; transcript_type "protein_coding"; transcript_status "KNOWN"; transcript_name "Txlna-202"; exon_number "1"; exon_id "ENSMUSE00000805131.1"; talon_gene "12169"; talon_transcript "31499"; talon_exon "165402"; ccdsid "CCDS38887.1"; exon_status "KNOWN"; level "2"; protein_id "ENSMUSP00000081285.5"; source "HAVANA"; tag "CCDS";
chr4	HAVANA	exon	129639229	129639567	.	-	.	gene_id "ENSMUSG00000053841.15"; transcript_id "ENSMUST00000084264.11"; gene_type "protein_coding"; gene_status "KNOWN"; gene_name "Txlna"; transcript_type "protein_coding"; transcript_status "KNOWN"; transcript_name "Txlna-202"; exon_number "2"; exon_id "ENSMUSE00001252121.1"; talon_gene "12169"; talon_transcript "31499"; talon_exon "165382"; ccdsid "CCDS38887.1"; exon_status "KNOWN"; level "2"; protein_id "ENSMUSP00000081285.5"; source "HAVANA"; tag "CCDS";
chr4	HAVANA	exon	129637096	129637187	.	-	.	gene_id "ENSMUSG00000053841.15"; transcript_id "ENSMUST00000084264.11"; gene_type "protein_coding"; gene_status "KNOWN"; gene_name "Txlna"; transcript_type "protein_coding"; transcript_status "KNOWN"; transcript_name "Txlna-202"; exon_number "3"; exon_id "ENSMUSE00001254088.1"; talon_gene "12169"; talon_transcript "31499"; talon_exon "165384"; ccdsid "CCDS38887.1"; exon_status "KNOWN"; level "2"; protein_id "ENSMUSP00000081285.5"; source "HAVANA"; tag "CCDS";
chr4	HAVANA	exon	129634375	129634545	.	-	.	gene_id "ENSMUSG00000053841.15"; transcript_id "ENSMUST00000084264.11"; gene_type "protein_coding"; gene_status "KNOWN"; gene_name "Txlna"; transcript_type "protein_coding"; transcript_status "KNOWN"; transcript_name "Txlna-202"; exon_number "4"; exon_id "ENSMUSE00001276057.1"; talon_gene "12169"; talon_transcript "31499"; talon_exon "165386"; ccdsid "CCDS38887.1"; exon_status "KNOWN"; level "2"; protein_id "ENSMUSP00000081285.5"; source "HAVANA"; tag "CCDS";
chr4	HAVANA	exon	129632090	129632284	.	-	.	gene_id "ENSMUSG00000053841.15"; transcript_id "ENSMUST00000084264.11"; gene_type "protein_coding"; gene_status "KNOWN"; gene_name "Txlna"; transcript_type "protein_coding"; transcript_status "KNOWN"; transcript_name "Txlna-202"; exon_number "5"; exon_id "ENSMUSE00001284206.1"; talon_gene "12169"; talon_transcript "31499"; talon_exon "165388"; ccdsid "CCDS38887.1"; exon_status "KNOWN"; level "2"; protein_id "ENSMUSP00000081285.5"; source "HAVANA"; tag "CCDS";
chr4	HAVANA	exon	129631591	129631710	.	-	.	gene_id "ENSMUSG00000053841.15"; transcript_id "ENSMUST00000084264.11"; gene_type "protein_coding"; gene_status "KNOWN"; gene_name "Txlna"; transcript_type "protein_coding"; transcript_status "KNOWN"; transcript_name "Txlna-202"; exon_number "6"; exon_id "ENSMUSE00000598314.1"; talon_gene "12169"; talon_transcript "31499"; talon_exon "165390"; ccdsid "CCDS38887.1"; exon_status "KNOWN"; level "2"; protein_id "ENSMUSP00000081285.5"; source "HAVANA"; tag "CCDS";
chr4	HAVANA	exon	129631280	129631354	.	-	.	gene_id "ENSMUSG00000053841.15"; transcript_id "ENSMUST00000084264.11"; gene_type "protein_coding"; gene_status "KNOWN"; gene_name "Txlna"; transcript_type "protein_coding"; transcript_status "KNOWN"; transcript_name "Txlna-202"; exon_number "7"; exon_id "ENSMUSE00000524801.1"; talon_gene "12169"; talon_transcript "31499"; talon_exon "165392"; ccdsid "CCDS38887.1"; exon_status "KNOWN"; level "2"; protein_id "ENSMUSP00000081285.5"; source "HAVANA"; tag "CCDS";
chr4	HAVANA	exon	129630312	129630404	.	-	.	gene_id "ENSMUSG00000053841.15"; transcript_id "ENSMUST00000084264.11"; gene_type "protein_coding"; gene_status "KNOWN"; gene_name "Txlna"; transcript_type "protein_coding"; transcript_status "KNOWN"; transcript_name "Txlna-202"; exon_number "8"; exon_id "ENSMUSE00001277706.1"; talon_gene "12169"; talon_transcript "31499"; talon_exon "165394"; ccdsid "CCDS38887.1"; exon_status "KNOWN"; level "2"; protein_id "ENSMUSP00000081285.5"; source "HAVANA"; tag "CCDS";
chr4	HAVANA	exon	129629551	129629646	.	-	.	gene_id "ENSMUSG00000053841.15"; transcript_id "ENSMUST00000084264.11"; gene_type "protein_coding"; gene_status "KNOWN"; gene_name "Txlna"; transcript_type "protein_coding"; transcript_status "KNOWN"; transcript_name "Txlna-202"; exon_number "9"; exon_id "ENSMUSE00001264314.1"; talon_gene "12169"; talon_transcript "31499"; talon_exon "165396"; ccdsid "CCDS38887.1"; exon_status "KNOWN"; level "2"; protein_id "ENSMUSP00000081285.5"; source "HAVANA"; tag "CCDS";
chr4	HAVANA	exon	129626083	129629198	.	-	.	gene_id "ENSMUSG00000053841.15"; transcript_id "ENSMUST00000084264.11"; gene_type "protein_coding"; gene_status "KNOWN"; gene_name "Txlna"; transcript_type "protein_coding"; transcript_status "KNOWN"; transcript_name "Txlna-202"; exon_number "10"; exon_id "ENSMUSE00001310028.1"; talon_gene "12169"; talon_transcript "31499"; talon_exon "165401"; ccdsid "CCDS38887.1"; exon_status "KNOWN"; level "2"; protein_id "ENSMUSP00000081285.5"; source "HAVANA"; tag "CCDS";
chr4	HAVANA	gene	129643980	129672767	.	-	.	gene_id "ENSMUSG00000003731.13"; gene_name "Kpna6"; gene_status "KNOWN"; gene_type "protein_coding"; talon_gene "12170"; havana_gene "OTTMUSG00000009518.4"; level "2";
chr4	HAVANA	transcript	129643980	129672767	.	-	.	gene_id "ENSMUSG00000003731.13"; transcript_id "ENSMUST00000102590.10"; gene_name "Kpna6"; gene_status "KNOWN"; gene_type "protein_coding"; transcript_type "protein_coding"; transcript_status "KNOWN"; transcript_name "Kpna6-202"; talon_gene "12170"; talon_transcript "31504"; ccdsid "CCDS18701.1"; havana_transcript "OTTMUST00000021767.1"; level "2"; protein_id "ENSMUSP00000099650.4"; source "HAVANA"; tag "CCDS"; transcript_support_level "1";
chr4	HAVANA	exon	129672677	129672767	.	-	.	gene_id "ENSMUSG00000003731.13"; transcript_id "ENSMUST00000102590.10"; gene_type "protein_coding"; gene_status "KNOWN"; gene_name "Kpna6"; transcript_type "protein_coding"; transcript_status "KNOWN"; transcript_name "Kpna6-202"; exon_number "1"; exon_id "ENSMUSE00001305767.1"; talon_gene "12170"; talon_transcript "31504"; talon_exon "165413"; ccdsid "CCDS18701.1"; exon_status "KNOWN"; level "2"; protein_id "ENSMUSP00000099650.4"; source "HAVANA"; tag "CCDS";
chr4	HAVANA	exon	129661306	129661439	.	-	.	gene_id "ENSMUSG00000003731.13"; transcript_id "ENSMUST00000102590.10"; gene_type "protein_coding"; gene_status "KNOWN"; gene_name "Kpna6"; transcript_type "protein_coding"; transcript_status "KNOWN"; transcript_name "Kpna6-202"; exon_number "2"; exon_id "ENSMUSE00001284625.1"; talon_gene "12170"; talon_transcript "31504"; talon_exon "165415"; ccdsid "CCDS18701.1"; exon_status "KNOWN"; level "2"; protein_id "ENSMUSP00000099650.4"; source "HAVANA"; tag "CCDS";
chr4	HAVANA	exon	129657768	129657860	.	-	.	gene_id "ENSMUSG00000003731.13"; transcript_id "ENSMUST00000102590.10"; gene_type "protein_coding"; gene_status "KNOWN"; gene_name "Kpna6"; transcript_type "protein_coding"; transcript_status "KNOWN"; transcript_name "Kpna6-202"; exon_number "3"; exon_id "ENSMUSE00000182200.1"; talon_gene "12170"; talon_transcript "31504"; talon_exon "165417"; ccdsid "CCDS18701.1"; exon_status "KNOWN"; level "2"; protein_id "ENSMUSP00000099650.4"; source "HAVANA"; tag "CCDS";
chr4	HAVANA	exon	129657389	129657488	.	-	.	gene_id "ENSMUSG00000003731.13"; transcript_id "ENSMUST00000102590.10"; gene_type "protein_coding"; gene_status "KNOWN"; gene_name "Kpna6"; transcript_type "protein_coding"; transcript_status "KNOWN"; transcript_name "Kpna6-202"; exon_number "4"; exon_id "ENSMUSE00000182193.1"; talon_gene "12170"; talon_transcript "31504"; talon_exon "165419"; ccdsid "CCDS18701.1"; exon_status "KNOWN"; level "2"; protein_id "ENSMUSP00000099650.4"; source "HAVANA"; tag "CCDS";
chr4	HAVANA	exon	129656308	129656402	.	-	.	gene_id "ENSMUSG00000003731.13"; transcript_id "ENSMUST00000102590.10"; gene_type "protein_coding"; gene_status "KNOWN"; gene_name "Kpna6"; transcript_type "protein_coding"; transcript_status "KNOWN"; transcript_name "Kpna6-202"; exon_number "5"; exon_id "ENSMUSE00000524798.1"; talon_gene "12170"; talon_transcript "31504"; talon_exon "165421"; ccdsid "CCDS18701.1"; exon_status "KNOWN"; level "2"; protein_id "ENSMUSP00000099650.4"; source "HAVANA"; tag "CCDS";
chr4	HAVANA	exon	129655430	129655561	.	-	.	gene_id "ENSMUSG00000003731.13"; transcript_id "ENSMUST00000102590.10"; gene_type "protein_coding"; gene_status "KNOWN"; gene_name "Kpna6"; transcript_type "protein_coding"; transcript_status "KNOWN"; transcript_name "Kpna6-202"; exon_number "6"; exon_id "ENSMUSE00001279439.1"; talon_gene "12170"; talon_transcript "31504"; talon_exon "165423"; ccdsid "CCDS18701.1"; exon_status "KNOWN"; level "2"; protein_id "ENSMUSP00000099650.4"; source "HAVANA"; tag "CCDS";
chr4	HAVANA	exon	129654865	129654953	.	-	.	gene_id "ENSMUSG00000003731.13"; transcript_id "ENSMUST00000102590.10"; gene_type "protein_coding"; gene_status "KNOWN"; gene_name "Kpna6"; transcript_type "protein_coding"; transcript_status "KNOWN"; transcript_name "Kpna6-202"; exon_number "7"; exon_id "ENSMUSE00001301680.1"; talon_gene "12170"; talon_transcript "31504"; talon_exon "165425"; ccdsid "CCDS18701.1"; exon_status "KNOWN"; level "2"; protein_id "ENSMUSP00000099650.4"; source "HAVANA"; tag "CCDS";
chr4	HAVANA	exon	129654288	129654387	.	-	.	gene_id "ENSMUSG00000003731.13"; transcript_id "ENSMUST00000102590.10"; gene_type "protein_coding"; gene_status "KNOWN"; gene_name "Kpna6"; transcript_type "protein_coding"; transcript_status "KNOWN"; transcript_name "Kpna6-202"; exon_number "8"; exon_id "ENSMUSE00001222223.1"; talon_gene "12170"; talon_transcript "31504"; talon_exon "165427"; ccdsid "CCDS18701.1"; exon_status "KNOWN"; level "2"; protein_id "ENSMUSP00000099650.4"; source "HAVANA"; tag "CCDS";
chr4	HAVANA	exon	129653842	129654005	.	-	.	gene_id "ENSMUSG00000003731.13"; transcript_id "ENSMUST00000102590.10"; gene_type "protein_coding"; gene_status "KNOWN"; gene_name "Kpna6"; transcript_type "protein_coding"; transcript_status "KNOWN"; transcript_name "Kpna6-202"; exon_number "9"; exon_id "ENSMUSE00000524797.1"; talon_gene "12170"; talon_transcript "31504"; talon_exon "165429"; ccdsid "CCDS18701.1"; exon_status "KNOWN"; level "2"; protein_id "ENSMUSP00000099650.4"; source "HAVANA"; tag "CCDS";
chr4	HAVANA	exon	129653438	129653516	.	-	.	gene_id "ENSMUSG00000003731.13"; transcript_id "ENSMUST00000102590.10"; gene_type "protein_coding"; gene_status "KNOWN"; gene_name "Kpna6"; transcript_type "protein_coding"; transcript_status "KNOWN"; transcript_name "Kpna6-202"; exon_number "10"; exon_id "ENSMUSE00000182186.1"; talon_gene "12170"; talon_transcript "31504"; talon_exon "165431"; ccdsid "CCDS18701.1"; exon_status "KNOWN"; level "2"; protein_id "ENSMUSP00000099650.4"; source "HAVANA"; tag "CCDS";
chr4	HAVANA	exon	129651588	129651713	.	-	.	gene_id "ENSMUSG00000003731.13"; transcript_id "ENSMUST00000102590.10"; gene_type "protein_coding"; gene_status "KNOWN"; gene_name "Kpna6"; transcript_type "protein_coding"; transcript_status "KNOWN"; transcript_name "Kpna6-202"; exon_number "11"; exon_id "ENSMUSE00000182190.1"; talon_gene "12170"; talon_transcript "31504"; talon_exon "165433"; ccdsid "CCDS18701.1"; exon_status "KNOWN"; level "2"; protein_id "ENSMUSP00000099650.4"; source "HAVANA"; tag "CCDS";
chr4	HAVANA	exon	129650684	129650811	.	-	.	gene_id "ENSMUSG00000003731.13"; transcript_id "ENSMUST00000102590.10"; gene_type "protein_coding"; gene_status "KNOWN"; gene_name "Kpna6"; transcript_type "protein_coding"; transcript_status "KNOWN"; transcript_name "Kpna6-202"; exon_number "12"; exon_id "ENSMUSE00000182202.1"; talon_gene "12170"; talon_transcript "31504"; talon_exon "165435"; ccdsid "CCDS18701.1"; exon_status "KNOWN"; level "2"; protein_id "ENSMUSP00000099650.4"; source "HAVANA"; tag "CCDS";
chr4	HAVANA	exon	129649198	129649376	.	-	.	gene_id "ENSMUSG00000003731.13"; transcript_id "ENSMUST00000102590.10"; gene_type "protein_coding"; gene_status "KNOWN"; gene_name "Kpna6"; transcript_type "protein_coding"; transcript_status "KNOWN"; transcript_name "Kpna6-202"; exon_number "13"; exon_id "ENSMUSE00000182184.1"; talon_gene "12170"; talon_transcript "31504"; talon_exon "165437"; ccdsid "CCDS18701.1"; exon_status "KNOWN"; level "2"; protein_id "ENSMUSP00000099650.4"; source "HAVANA"; tag "CCDS";
chr4	HAVANA	exon	129643980	129648179	.	-	.	gene_id "ENSMUSG00000003731.13"; transcript_id "ENSMUST00000102590.10"; gene_type "protein_coding"; gene_status "KNOWN"; gene_name "Kpna6"; transcript_type "protein_coding"; transcript_status "KNOWN"; transcript_name "Kpna6-202"; exon_number "14"; exon_id "ENSMUSE00000662024.4"; talon_gene "12170"; talon_transcript "31504"; talon_exon "165439"; ccdsid "CCDS18701.1"; exon_status "KNOWN"; level "2"; protein_id "ENSMUSP00000099650.4"; source "HAVANA"; tag "CCDS";
chr4	HAVANA	transcript	129660997	129672767	.	-	.	gene_id "ENSMUSG00000003731.13"; transcript_id "ENSMUST00000146361.1"; gene_name "Kpna6"; gene_status "KNOWN"; gene_type "protein_coding"; transcript_type "retained_intron"; transcript_status "KNOWN"; transcript_name "Kpna6-206"; talon_gene "12170"; talon_transcript "31509"; havana_transcript "OTTMUST00000021770.1"; level "2"; source "HAVANA"; transcript_support_level "2";
chr4	HAVANA	exon	129672677	129672767	.	-	.	gene_id "ENSMUSG00000003731.13"; transcript_id "ENSMUST00000146361.1"; gene_type "protein_coding"; gene_status "KNOWN"; gene_name "Kpna6"; transcript_type "retained_intron"; transcript_status "KNOWN"; transcript_name "Kpna6-206"; exon_number "1"; exon_id "ENSMUSE00001305767.1"; talon_gene "12170"; talon_transcript "31509"; talon_exon "165413"; ccdsid "CCDS18701.1"; exon_status "KNOWN"; level "2"; protein_id "ENSMUSP00000099650.4"; source "HAVANA"; tag "CCDS";
chr4	HAVANA	exon	129660997	129661439	.	-	.	gene_id "ENSMUSG00000003731.13"; transcript_id "ENSMUST00000146361.1"; gene_type "protein_coding"; gene_status "KNOWN"; gene_name "Kpna6"; transcript_type "retained_intron"; transcript_status "KNOWN"; transcript_name "Kpna6-206"; exon_number "2"; exon_id "ENSMUSE00000842729.1"; talon_gene "12170"; talon_transcript "31509"; talon_exon "165450"; exon_status "KNOWN"; level "2"; source "HAVANA";
chr4	HAVANA	gene	129676355	129696838	.	-	.	gene_id "ENSMUSG00000053730.15"; gene_name "Tmem39b"; gene_status "KNOWN"; gene_type "protein_coding"; talon_gene "12171"; havana_gene "OTTMUSG00000009517.9"; level "2"; tag "ncRNA_host";
chr4	HAVANA	transcript	129676355	129696796	.	-	.	gene_id "ENSMUSG00000053730.15"; transcript_id "ENSMUST00000125445.7"; gene_name "Tmem39b"; gene_status "KNOWN"; gene_type "protein_coding"; transcript_type "nonsense_mediated_decay"; transcript_status "KNOWN"; transcript_name "Tmem39b-202"; talon_gene "12171"; talon_transcript "31510"; havana_transcript "OTTMUST00000021764.2"; level "2"; protein_id "ENSMUSP00000121505.1"; source "HAVANA"; transcript_support_level "1";
chr4	HAVANA	exon	129696715	129696796	.	-	.	gene_id "ENSMUSG00000053730.15"; transcript_id "ENSMUST00000125445.7"; gene_type "protein_coding"; gene_status "KNOWN"; gene_name "Tmem39b"; transcript_type "nonsense_mediated_decay"; transcript_status "KNOWN"; transcript_name "Tmem39b-202"; exon_number "1"; exon_id "ENSMUSE00000800283.1"; talon_gene "12171"; talon_transcript "31510"; talon_exon "165451"; exon_status "KNOWN"; level "2"; protein_id "ENSMUSP00000121505.1"; source "HAVANA";
chr4	HAVANA	exon	129693886	129694012	.	-	.	gene_id "ENSMUSG00000053730.15"; transcript_id "ENSMUST00000125445.7"; gene_type "protein_coding"; gene_status "KNOWN"; gene_name "Tmem39b"; transcript_type "nonsense_mediated_decay"; transcript_status "KNOWN"; transcript_name "Tmem39b-202"; exon_number "2"; exon_id "ENSMUSE00001298575.1"; talon_gene "12171"; talon_transcript "31510"; talon_exon "165453"; ccdsid "CCDS18702.1"; exon_status "KNOWN"; level "2"; protein_id "ENSMUSP00000121505.1"; source "HAVANA"; tag "CCDS";
chr4	HAVANA	exon	129693066	129693285	.	-	.	gene_id "ENSMUSG00000053730.15"; transcript_id "ENSMUST00000125445.7"; gene_type "protein_coding"; gene_status "KNOWN"; gene_name "Tmem39b"; transcript_type "nonsense_mediated_decay"; transcript_status "KNOWN"; transcript_name "Tmem39b-202"; exon_number "3"; exon_id "ENSMUSE00001214746.1"; talon_gene "12171"; talon_transcript "31510"; talon_exon "165455"; ccdsid "CCDS18702.1"; exon_status "KNOWN"; level "2"; protein_id "ENSMUSP00000121505.1"; source "HAVANA"; tag "CCDS";
chr4	HAVANA	exon	129692636	129692718	.	-	.	gene_id "ENSMUSG00000053730.15"; transcript_id "ENSMUST00000125445.7"; gene_type "protein_coding"; gene_status "KNOWN"; gene_name "Tmem39b"; transcript_type "nonsense_mediated_decay"; transcript_status "KNOWN"; transcript_name "Tmem39b-202"; exon_number "4"; exon_id "ENSMUSE00000825206.1"; talon_gene "12171"; talon_transcript "31510"; talon_exon "165457"; exon_status "KNOWN"; level "2"; protein_id "ENSMUSP00000121505.1"; source "HAVANA";
chr4	HAVANA	exon	129692433	129692516	.	-	.	gene_id "ENSMUSG00000053730.15"; transcript_id "ENSMUST00000125445.7"; gene_type "protein_coding"; gene_status "KNOWN"; gene_name "Tmem39b"; transcript_type "nonsense_mediated_decay"; transcript_status "KNOWN"; transcript_name "Tmem39b-202"; exon_number "5"; exon_id "ENSMUSE00001266922.1"; talon_gene "12171"; talon_transcript "31510"; talon_exon "165459"; ccdsid "CCDS18702.1"; exon_status "KNOWN"; level "2"; protein_id "ENSMUSP00000121505.1"; source "HAVANA"; tag "CCDS";
chr4	HAVANA	exon	129691968	129692122	.	-	.	gene_id "ENSMUSG00000053730.15"; transcript_id "ENSMUST00000125445.7"; gene_type "protein_coding"; gene_status "KNOWN"; gene_name "Tmem39b"; transcript_type "nonsense_mediated_decay"; transcript_status "KNOWN"; transcript_name "Tmem39b-202"; exon_number "6"; exon_id "ENSMUSE00001206216.1"; talon_gene "12171"; talon_transcript "31510"; talon_exon "165461"; ccdsid "CCDS18702.1"; exon_status "KNOWN"; level "2"; protein_id "ENSMUSP00000121505.1"; source "HAVANA"; tag "CCDS";
chr4	HAVANA	exon	129686771	129687107	.	-	.	gene_id "ENSMUSG00000053730.15"; transcript_id "ENSMUST00000125445.7"; gene_type "protein_coding"; gene_status "KNOWN"; gene_name "Tmem39b"; transcript_type "nonsense_mediated_decay"; transcript_status "KNOWN"; transcript_name "Tmem39b-202"; exon_number "7"; exon_id "ENSMUSE00001218830.1"; talon_gene "12171"; talon_transcript "31510"; talon_exon "165463"; ccdsid "CCDS18702.1"; exon_status "KNOWN"; level "2"; protein_id "ENSMUSP00000121505.1"; source "HAVANA"; tag "CCDS";
chr4	HAVANA	exon	129684312	129684499	.	-	.	gene_id "ENSMUSG00000053730.15"; transcript_id "ENSMUST00000125445.7"; gene_type "protein_coding"; gene_status "KNOWN"; gene_name "Tmem39b"; transcript_type "nonsense_mediated_decay"; transcript_status "KNOWN"; transcript_name "Tmem39b-202"; exon_number "8"; exon_id "ENSMUSE00001308107.1"; talon_gene "12171"; talon_transcript "31510"; talon_exon "165465"; ccdsid "CCDS18702.1"; exon_status "KNOWN"; level "2"; protein_id "ENSMUSP00000121505.1"; source "HAVANA"; tag "CCDS";
chr4	HAVANA	exon	129678572	129678692	.	-	.	gene_id "ENSMUSG00000053730.15"; transcript_id "ENSMUST00000125445.7"; gene_type "protein_coding"; gene_status "KNOWN"; gene_name "Tmem39b"; transcript_type "nonsense_mediated_decay"; transcript_status "KNOWN"; transcript_name "Tmem39b-202"; exon_number "9"; exon_id "ENSMUSE00001259718.1"; talon_gene "12171"; talon_transcript "31510"; talon_exon "165467"; ccdsid "CCDS18702.1"; exon_status "KNOWN"; level "2"; protein_id "ENSMUSP00000121505.1"; source "HAVANA"; tag "CCDS";
chr4	HAVANA	exon	129676355	129676808	.	-	.	gene_id "ENSMUSG00000053730.15"; transcript_id "ENSMUST00000125445.7"; gene_type "protein_coding"; gene_status "KNOWN"; gene_name "Tmem39b"; transcript_type "nonsense_mediated_decay"; transcript_status "KNOWN"; transcript_name "Tmem39b-202"; exon_number "10"; exon_id "ENSMUSE00001247965.1"; talon_gene "12171"; talon_transcript "31510"; talon_exon "165469"; ccdsid "CCDS18702.1"; exon_status "KNOWN"; level "2"; protein_id "ENSMUSP00000121505.1"; source "HAVANA"; tag "CCDS";
chr4	HAVANA	transcript	129676355	129696838	.	-	.	gene_id "ENSMUSG00000053730.15"; transcript_id "ENSMUST00000102588.9"; gene_name "Tmem39b"; gene_status "KNOWN"; gene_type "protein_coding"; transcript_type "protein_coding"; transcript_status "KNOWN"; transcript_name "Tmem39b-201"; talon_gene "12171"; talon_transcript "31511"; ccdsid "CCDS18702.1"; havana_transcript "OTTMUST00000021763.1"; level "2"; protein_id "ENSMUSP00000099648.3"; source "HAVANA"; tag "CCDS"; transcript_support_level "1";
chr4	HAVANA	exon	129696715	129696838	.	-	.	gene_id "ENSMUSG00000053730.15"; transcript_id "ENSMUST00000102588.9"; gene_type "protein_coding"; gene_status "KNOWN"; gene_name "Tmem39b"; transcript_type "protein_coding"; transcript_status "KNOWN"; transcript_name "Tmem39b-201"; exon_number "1"; exon_id "ENSMUSE00000662020.1"; talon_gene "12171"; talon_transcript "31511"; talon_exon "165470"; ccdsid "CCDS18702.1"; exon_status "KNOWN"; level "2"; protein_id "ENSMUSP00000099648.3"; source "HAVANA"; tag "CCDS";
chr4	HAVANA	exon	129693886	129694012	.	-	.	gene_id "ENSMUSG00000053730.15"; transcript_id "ENSMUST00000102588.9"; gene_type "protein_coding"; gene_status "KNOWN"; gene_name "Tmem39b"; transcript_type "protein_coding"; transcript_status "KNOWN"; transcript_name "Tmem39b-201"; exon_number "2"; exon_id "ENSMUSE00001298575.1"; talon_gene "12171"; talon_transcript "31511"; talon_exon "165453"; ccdsid "CCDS18702.1"; exon_status "KNOWN"; level "2"; protein_id "ENSMUSP00000121505.1"; source "HAVANA"; tag "CCDS";
chr4	HAVANA	exon	129693066	129693285	.	-	.	gene_id "ENSMUSG00000053730.15"; transcript_id "ENSMUST00000102588.9"; gene_type "protein_coding"; gene_status "KNOWN"; gene_name "Tmem39b"; transcript_type "protein_coding"; transcript_status "KNOWN"; transcript_name "Tmem39b-201"; exon_number "3"; exon_id "ENSMUSE00001214746.1"; talon_gene "12171"; talon_transcript "31511"; talon_exon "165455"; ccdsid "CCDS18702.1"; exon_status "KNOWN"; level "2"; protein_id "ENSMUSP00000121505.1"; source "HAVANA"; tag "CCDS";
chr4	HAVANA	exon	129692433	129692516	.	-	.	gene_id "ENSMUSG00000053730.15"; transcript_id "ENSMUST00000102588.9"; gene_type "protein_coding"; gene_status "KNOWN"; gene_name "Tmem39b"; transcript_type "protein_coding"; transcript_status "KNOWN"; transcript_name "Tmem39b-201"; exon_number "4"; exon_id "ENSMUSE00001266922.1"; talon_gene "12171"; talon_transcript "31511"; talon_exon "165459"; ccdsid "CCDS18702.1"; exon_status "KNOWN"; level "2"; protein_id "ENSMUSP00000121505.1"; source "HAVANA"; tag "CCDS";
chr4	HAVANA	exon	129691968	129692122	.	-	.	gene_id "ENSMUSG00000053730.15"; transcript_id "ENSMUST00000102588.9"; gene_type "protein_coding"; gene_status "KNOWN"; gene_name "Tmem39b"; transcript_type "protein_coding"; transcript_status "KNOWN"; transcript_name "Tmem39b-201"; exon_number "5"; exon_id "ENSMUSE00001206216.1"; talon_gene "12171"; talon_transcript "31511"; talon_exon "165461"; ccdsid "CCDS18702.1"; exon_status "KNOWN"; level "2"; protein_id "ENSMUSP00000121505.1"; source "HAVANA"; tag "CCDS";
chr4	HAVANA	exon	129686771	129687107	.	-	.	gene_id "ENSMUSG00000053730.15"; transcript_id "ENSMUST00000102588.9"; gene_type "protein_coding"; gene_status "KNOWN"; gene_name "Tmem39b"; transcript_type "protein_coding"; transcript_status "KNOWN"; transcript_name "Tmem39b-201"; exon_number "6"; exon_id "ENSMUSE00001218830.1"; talon_gene "12171"; talon_transcript "31511"; talon_exon "165463"; ccdsid "CCDS18702.1"; exon_status "KNOWN"; level "2"; protein_id "ENSMUSP00000121505.1"; source "HAVANA"; tag "CCDS";
chr4	HAVANA	exon	129684312	129684499	.	-	.	gene_id "ENSMUSG00000053730.15"; transcript_id "ENSMUST00000102588.9"; gene_type "protein_coding"; gene_status "KNOWN"; gene_name "Tmem39b"; transcript_type "protein_coding"; transcript_status "KNOWN"; transcript_name "Tmem39b-201"; exon_number "7"; exon_id "ENSMUSE00001308107.1"; talon_gene "12171"; talon_transcript "31511"; talon_exon "165465"; ccdsid "CCDS18702.1"; exon_status "KNOWN"; level "2"; protein_id "ENSMUSP00000121505.1"; source "HAVANA"; tag "CCDS";
chr4	HAVANA	exon	129678572	129678692	.	-	.	gene_id "ENSMUSG00000053730.15"; transcript_id "ENSMUST00000102588.9"; gene_type "protein_coding"; gene_status "KNOWN"; gene_name "Tmem39b"; transcript_type "protein_coding"; transcript_status "KNOWN"; transcript_name "Tmem39b-201"; exon_number "8"; exon_id "ENSMUSE00001259718.1"; talon_gene "12171"; talon_transcript "31511"; talon_exon "165467"; ccdsid "CCDS18702.1"; exon_status "KNOWN"; level "2"; protein_id "ENSMUSP00000121505.1"; source "HAVANA"; tag "CCDS";
chr4	HAVANA	exon	129676355	129676808	.	-	.	gene_id "ENSMUSG00000053730.15"; transcript_id "ENSMUST00000102588.9"; gene_type "protein_coding"; gene_status "KNOWN"; gene_name "Tmem39b"; transcript_type "protein_coding"; transcript_status "KNOWN"; transcript_name "Tmem39b-201"; exon_number "9"; exon_id "ENSMUSE00001247965.1"; talon_gene "12171"; talon_transcript "31511"; talon_exon "165469"; ccdsid "CCDS18702.1"; exon_status "KNOWN"; level "2"; protein_id "ENSMUSP00000121505.1"; source "HAVANA"; tag "CCDS";
chr4	ENSEMBL	gene	129684500	129684571	.	-	.	gene_id "ENSMUSG00000098422.1"; gene_name "Mir7016"; gene_status "KNOWN"; gene_type "miRNA"; talon_gene "12172"; level "3";
chr4	ENSEMBL	transcript	129684500	129684571	.	-	.	gene_id "ENSMUSG00000098422.1"; transcript_id "ENSMUST00000184308.1"; gene_name "Mir7016"; gene_status "KNOWN"; gene_type "miRNA"; transcript_type "miRNA"; transcript_status "KNOWN"; transcript_name "Mir7016-201"; talon_gene "12172"; talon_transcript "31515"; level "3"; source "ENSEMBL"; tag "basic"; transcript_support_level "NA";
chr4	ENSEMBL	exon	129684500	129684571	.	-	.	gene_id "ENSMUSG00000098422.1"; transcript_id "ENSMUST00000184308.1"; gene_type "miRNA"; gene_status "KNOWN"; gene_name "Mir7016"; transcript_type "miRNA"; transcript_status "KNOWN"; transcript_name "Mir7016-201"; exon_number "1"; exon_id "ENSMUSE00001316018.1"; talon_gene "12172"; talon_transcript "31515"; talon_exon "165480"; exon_status "KNOWN"; level "3"; source "ENSEMBL"; tag "basic";
chr4	HAVANA	gene	129703164	129742296	.	-	.	gene_id "ENSMUSG00000028790.13"; gene_name "Khdrbs1"; gene_status "KNOWN"; gene_type "protein_coding"; talon_gene "12173"; havana_gene "OTTMUSG00000009514.3"; level "2";
chr4	HAVANA	transcript	129703164	129742297	.	-	.	gene_id "ENSMUSG00000028790.13"; transcript_id "ENSMUST00000129342.7"; gene_name "Khdrbs1"; gene_status "KNOWN"; gene_type "protein_coding"; transcript_type "nonsense_mediated_decay"; transcript_status "KNOWN"; transcript_name "Khdrbs1-202"; talon_gene "12173"; talon_transcript "31516"; havana_transcript "OTTMUST00000021746.3"; level "2"; protein_id "ENSMUSP00000115402.1"; source "HAVANA"; transcript_support_level "1";
chr4	HAVANA	exon	129741779	129742297	.	-	.	gene_id "ENSMUSG00000028790.13"; transcript_id "ENSMUST00000129342.7"; gene_type "protein_coding"; gene_status "KNOWN"; gene_name "Khdrbs1"; transcript_type "nonsense_mediated_decay"; transcript_status "KNOWN"; transcript_name "Khdrbs1-202"; exon_number "1"; exon_id "ENSMUSE00000831334.1"; talon_gene "12173"; talon_transcript "31516"; talon_exon "165481"; exon_status "KNOWN"; level "2"; protein_id "ENSMUSP00000115402.1"; source "HAVANA";
chr4	HAVANA	exon	129730201	129730325	.	-	.	gene_id "ENSMUSG00000028790.13"; transcript_id "ENSMUST00000129342.7"; gene_type "protein_coding"; gene_status "KNOWN"; gene_name "Khdrbs1"; transcript_type "nonsense_mediated_decay"; transcript_status "KNOWN"; transcript_name "Khdrbs1-202"; exon_number "2"; exon_id "ENSMUSE00000182174.1"; talon_gene "12173"; talon_transcript "31516"; talon_exon "165483"; ccdsid "CCDS18703.1"; exon_status "KNOWN"; level "2"; protein_id "ENSMUSP00000115402.1"; source "HAVANA"; tag "CCDS";
chr4	HAVANA	exon	129727555	129727671	.	-	.	gene_id "ENSMUSG00000028790.13"; transcript_id "ENSMUST00000129342.7"; gene_type "protein_coding"; gene_status "KNOWN"; gene_name "Khdrbs1"; transcript_type "nonsense_mediated_decay"; transcript_status "KNOWN"; transcript_name "Khdrbs1-202"; exon_number "3"; exon_id "ENSMUSE00000524796.1"; talon_gene "12173"; talon_transcript "31516"; talon_exon "165485"; ccdsid "CCDS18703.1"; exon_status "KNOWN"; level "2"; protein_id "ENSMUSP00000115402.1"; source "HAVANA"; tag "CCDS";
chr4	HAVANA	exon	129725576	129725722	.	-	.	gene_id "ENSMUSG00000028790.13"; transcript_id "ENSMUST00000129342.7"; gene_type "protein_coding"; gene_status "KNOWN"; gene_name "Khdrbs1"; transcript_type "nonsense_mediated_decay"; transcript_status "KNOWN"; transcript_name "Khdrbs1-202"; exon_number "4"; exon_id "ENSMUSE00000182176.1"; talon_gene "12173"; talon_transcript "31516"; talon_exon "165487"; ccdsid "CCDS18703.1"; exon_status "KNOWN"; level "2"; protein_id "ENSMUSP00000115402.1"; source "HAVANA"; tag "CCDS";
chr4	HAVANA	exon	129722645	129722778	.	-	.	gene_id "ENSMUSG00000028790.13"; transcript_id "ENSMUST00000129342.7"; gene_type "protein_coding"; gene_status "KNOWN"; gene_name "Khdrbs1"; transcript_type "nonsense_mediated_decay"; transcript_status "KNOWN"; transcript_name "Khdrbs1-202"; exon_number "5"; exon_id "ENSMUSE00000182177.1"; talon_gene "12173"; talon_transcript "31516"; talon_exon "165489"; ccdsid "CCDS18703.1"; exon_status "KNOWN"; level "2"; protein_id "ENSMUSP00000115402.1"; source "HAVANA"; tag "CCDS";
chr4	HAVANA	exon	129720652	129720853	.	-	.	gene_id "ENSMUSG00000028790.13"; transcript_id "ENSMUST00000129342.7"; gene_type "protein_coding"; gene_status "KNOWN"; gene_name "Khdrbs1"; transcript_type "nonsense_mediated_decay"; transcript_status "KNOWN"; transcript_name "Khdrbs1-202"; exon_number "6"; exon_id "ENSMUSE00000182172.1"; talon_gene "12173"; talon_transcript "31516"; talon_exon "165491"; ccdsid "CCDS18703.1"; exon_status "KNOWN"; level "2"; protein_id "ENSMUSP00000115402.1"; source "HAVANA"; tag "CCDS";
chr4	HAVANA	exon	129720039	129720106	.	-	.	gene_id "ENSMUSG00000028790.13"; transcript_id "ENSMUST00000129342.7"; gene_type "protein_coding"; gene_status "KNOWN"; gene_name "Khdrbs1"; transcript_type "nonsense_mediated_decay"; transcript_status "KNOWN"; transcript_name "Khdrbs1-202"; exon_number "7"; exon_id "ENSMUSE00000182164.1"; talon_gene "12173"; talon_transcript "31516"; talon_exon "165493"; ccdsid "CCDS18703.1"; exon_status "KNOWN"; level "2"; protein_id "ENSMUSP00000115402.1"; source "HAVANA"; tag "CCDS";
chr4	HAVANA	exon	129719083	129719141	.	-	.	gene_id "ENSMUSG00000028790.13"; transcript_id "ENSMUST00000129342.7"; gene_type "protein_coding"; gene_status "KNOWN"; gene_name "Khdrbs1"; transcript_type "nonsense_mediated_decay"; transcript_status "KNOWN"; transcript_name "Khdrbs1-202"; exon_number "8"; exon_id "ENSMUSE00000182166.1"; talon_gene "12173"; talon_transcript "31516"; talon_exon "165495"; ccdsid "CCDS18703.1"; exon_status "KNOWN"; level "2"; protein_id "ENSMUSP00000115402.1"; source "HAVANA"; tag "CCDS";
chr4	HAVANA	exon	129715996	129716186	.	-	.	gene_id "ENSMUSG00000028790.13"; transcript_id "ENSMUST00000129342.7"; gene_type "protein_coding"; gene_status "KNOWN"; gene_name "Khdrbs1"; transcript_type "nonsense_mediated_decay"; transcript_status "KNOWN"; transcript_name "Khdrbs1-202"; exon_number "9"; exon_id "ENSMUSE00000786626.1"; talon_gene "12173"; talon_transcript "31516"; talon_exon "165497"; exon_status "KNOWN"; level "2"; protein_id "ENSMUSP00000115402.1"; source "HAVANA";
chr4	HAVANA	exon	129713389	129713448	.	-	.	gene_id "ENSMUSG00000028790.13"; transcript_id "ENSMUST00000129342.7"; gene_type "protein_coding"; gene_status "KNOWN"; gene_name "Khdrbs1"; transcript_type "nonsense_mediated_decay"; transcript_status "KNOWN"; transcript_name "Khdrbs1-202"; exon_number "10"; exon_id "ENSMUSE00000760309.1"; talon_gene "12173"; talon_transcript "31516"; talon_exon "165499"; exon_status "KNOWN"; level "2"; protein_id "ENSMUSP00000115402.1"; source "HAVANA";
chr4	HAVANA	exon	129712104	129712184	.	-	.	gene_id "ENSMUSG00000028790.13"; transcript_id "ENSMUST00000129342.7"; gene_type "protein_coding"; gene_status "KNOWN"; gene_name "Khdrbs1"; transcript_type "nonsense_mediated_decay"; transcript_status "KNOWN"; transcript_name "Khdrbs1-202"; exon_number "11"; exon_id "ENSMUSE00000763116.1"; talon_gene "12173"; talon_transcript "31516"; talon_exon "165501"; exon_status "KNOWN"; level "2"; protein_id "ENSMUSP00000115402.1"; source "HAVANA";
chr4	HAVANA	exon	129703164	129704060	.	-	.	gene_id "ENSMUSG00000028790.13"; transcript_id "ENSMUST00000129342.7"; gene_type "protein_coding"; gene_status "KNOWN"; gene_name "Khdrbs1"; transcript_type "nonsense_mediated_decay"; transcript_status "KNOWN"; transcript_name "Khdrbs1-202"; exon_number "12"; exon_id "ENSMUSE00000737027.1"; talon_gene "12173"; talon_transcript "31516"; talon_exon "165503"; exon_status "KNOWN"; level "2"; protein_id "ENSMUSP00000115402.1"; source "HAVANA";
chr4	HAVANA	transcript	129713819	129742296	.	-	.	gene_id "ENSMUSG00000028790.13"; transcript_id "ENSMUST00000066257.5"; gene_name "Khdrbs1"; gene_status "KNOWN"; gene_type "protein_coding"; transcript_type "protein_coding"; transcript_status "KNOWN"; transcript_name "Khdrbs1-201"; talon_gene "12173"; talon_transcript "31518"; ccdsid "CCDS18703.1"; havana_transcript "OTTMUST00000021747.2"; level "2"; protein_id "ENSMUSP00000066516.5"; source "HAVANA"; tag "CCDS"; transcript_support_level "1";
chr4	HAVANA	exon	129741779	129742296	.	-	.	gene_id "ENSMUSG00000028790.13"; transcript_id "ENSMUST00000066257.5"; gene_type "protein_coding"; gene_status "KNOWN"; gene_name "Khdrbs1"; transcript_type "protein_coding"; transcript_status "KNOWN"; transcript_name "Khdrbs1-201"; exon_number "1"; exon_id "ENSMUSE00000440022.1"; talon_gene "12173"; talon_transcript "31518"; talon_exon "165506"; ccdsid "CCDS18703.1"; exon_status "KNOWN"; level "2"; protein_id "ENSMUSP00000066516.5"; source "HAVANA"; tag "CCDS";
chr4	HAVANA	exon	129730201	129730325	.	-	.	gene_id "ENSMUSG00000028790.13"; transcript_id "ENSMUST00000066257.5"; gene_type "protein_coding"; gene_status "KNOWN"; gene_name "Khdrbs1"; transcript_type "protein_coding"; transcript_status "KNOWN"; transcript_name "Khdrbs1-201"; exon_number "2"; exon_id "ENSMUSE00000182174.1"; talon_gene "12173"; talon_transcript "31518"; talon_exon "165483"; ccdsid "CCDS18703.1"; exon_status "KNOWN"; level "2"; protein_id "ENSMUSP00000115402.1"; source "HAVANA"; tag "CCDS";
chr4	HAVANA	exon	129727555	129727671	.	-	.	gene_id "ENSMUSG00000028790.13"; transcript_id "ENSMUST00000066257.5"; gene_type "protein_coding"; gene_status "KNOWN"; gene_name "Khdrbs1"; transcript_type "protein_coding"; transcript_status "KNOWN"; transcript_name "Khdrbs1-201"; exon_number "3"; exon_id "ENSMUSE00000524796.1"; talon_gene "12173"; talon_transcript "31518"; talon_exon "165485"; ccdsid "CCDS18703.1"; exon_status "KNOWN"; level "2"; protein_id "ENSMUSP00000115402.1"; source "HAVANA"; tag "CCDS";
chr4	HAVANA	exon	129725576	129725722	.	-	.	gene_id "ENSMUSG00000028790.13"; transcript_id "ENSMUST00000066257.5"; gene_type "protein_coding"; gene_status "KNOWN"; gene_name "Khdrbs1"; transcript_type "protein_coding"; transcript_status "KNOWN"; transcript_name "Khdrbs1-201"; exon_number "4"; exon_id "ENSMUSE00000182176.1"; talon_gene "12173"; talon_transcript "31518"; talon_exon "165487"; ccdsid "CCDS18703.1"; exon_status "KNOWN"; level "2"; protein_id "ENSMUSP00000115402.1"; source "HAVANA"; tag "CCDS";
chr4	HAVANA	exon	129722645	129722778	.	-	.	gene_id "ENSMUSG00000028790.13"; transcript_id "ENSMUST00000066257.5"; gene_type "protein_coding"; gene_status "KNOWN"; gene_name "Khdrbs1"; transcript_type "protein_coding"; transcript_status "KNOWN"; transcript_name "Khdrbs1-201"; exon_number "5"; exon_id "ENSMUSE00000182177.1"; talon_gene "12173"; talon_transcript "31518"; talon_exon "165489"; ccdsid "CCDS18703.1"; exon_status "KNOWN"; level "2"; protein_id "ENSMUSP00000115402.1"; source "HAVANA"; tag "CCDS";
chr4	HAVANA	exon	129720652	129720853	.	-	.	gene_id "ENSMUSG00000028790.13"; transcript_id "ENSMUST00000066257.5"; gene_type "protein_coding"; gene_status "KNOWN"; gene_name "Khdrbs1"; transcript_type "protein_coding"; transcript_status "KNOWN"; transcript_name "Khdrbs1-201"; exon_number "6"; exon_id "ENSMUSE00000182172.1"; talon_gene "12173"; talon_transcript "31518"; talon_exon "165491"; ccdsid "CCDS18703.1"; exon_status "KNOWN"; level "2"; protein_id "ENSMUSP00000115402.1"; source "HAVANA"; tag "CCDS";
chr4	HAVANA	exon	129720039	129720106	.	-	.	gene_id "ENSMUSG00000028790.13"; transcript_id "ENSMUST00000066257.5"; gene_type "protein_coding"; gene_status "KNOWN"; gene_name "Khdrbs1"; transcript_type "protein_coding"; transcript_status "KNOWN"; transcript_name "Khdrbs1-201"; exon_number "7"; exon_id "ENSMUSE00000182164.1"; talon_gene "12173"; talon_transcript "31518"; talon_exon "165493"; ccdsid "CCDS18703.1"; exon_status "KNOWN"; level "2"; protein_id "ENSMUSP00000115402.1"; source "HAVANA"; tag "CCDS";
chr4	HAVANA	exon	129719083	129719141	.	-	.	gene_id "ENSMUSG00000028790.13"; transcript_id "ENSMUST00000066257.5"; gene_type "protein_coding"; gene_status "KNOWN"; gene_name "Khdrbs1"; transcript_type "protein_coding"; transcript_status "KNOWN"; transcript_name "Khdrbs1-201"; exon_number "8"; exon_id "ENSMUSE00000182166.1"; talon_gene "12173"; talon_transcript "31518"; talon_exon "165495"; ccdsid "CCDS18703.1"; exon_status "KNOWN"; level "2"; protein_id "ENSMUSP00000115402.1"; source "HAVANA"; tag "CCDS";
chr4	HAVANA	exon	129713819	129716186	.	-	.	gene_id "ENSMUSG00000028790.13"; transcript_id "ENSMUST00000066257.5"; gene_type "protein_coding"; gene_status "KNOWN"; gene_name "Khdrbs1"; transcript_type "protein_coding"; transcript_status "KNOWN"; transcript_name "Khdrbs1-201"; exon_number "9"; exon_id "ENSMUSE00000493541.5"; talon_gene "12173"; talon_transcript "31518"; talon_exon "165507"; ccdsid "CCDS18703.1"; exon_status "KNOWN"; level "2"; protein_id "ENSMUSP00000066516.5"; source "HAVANA"; tag "CCDS";
chr4	HAVANA	gene	129820221	129850003	.	+	.	gene_id "ENSMUSG00000028788.14"; gene_name "Ptp4a2"; gene_status "KNOWN"; gene_type "protein_coding"; talon_gene "12176"; havana_gene "OTTMUSG00000009511.5"; level "2";
chr4	HAVANA	transcript	129820221	129849978	.	+	.	gene_id "ENSMUSG00000028788.14"; transcript_id "ENSMUST00000030578.13"; gene_name "Ptp4a2"; gene_status "KNOWN"; gene_type "protein_coding"; transcript_type "protein_coding"; transcript_status "KNOWN"; transcript_name "Ptp4a2-201"; talon_gene "12176"; talon_transcript "31524"; ccdsid "CCDS18704.1"; havana_transcript "OTTMUST00000021734.2"; level "2"; protein_id "ENSMUSP00000030578.7"; source "HAVANA"; tag "CCDS"; transcript_support_level "5";
chr4	HAVANA	exon	129820221	129820601	.	+	.	gene_id "ENSMUSG00000028788.14"; transcript_id "ENSMUST00000030578.13"; gene_type "protein_coding"; gene_status "KNOWN"; gene_name "Ptp4a2"; transcript_type "protein_coding"; transcript_status "KNOWN"; transcript_name "Ptp4a2-201"; exon_number "1"; exon_id "ENSMUSE00000598285.4"; talon_gene "12176"; talon_transcript "31524"; talon_exon "165519"; ccdsid "CCDS18704.1"; exon_status "KNOWN"; level "2"; protein_id "ENSMUSP00000030578.7"; source "HAVANA"; tag "CCDS";
chr4	ENSEMBL	exon	129838978	129839678	.	+	.	gene_id "ENSMUSG00000028788.14"; transcript_id "ENSMUST00000030578.13"; gene_type "protein_coding"; gene_status "KNOWN"; gene_name "Ptp4a2"; transcript_type "protein_coding"; transcript_status "KNOWN"; transcript_name "Ptp4a2-201"; exon_number "2"; exon_id "ENSMUSE00000524795.2"; talon_gene "12176"; talon_transcript "31524"; talon_exon "165521"; ccdsid "CCDS18704.1"; exon_status "KNOWN"; level "3"; protein_id "ENSMUSP00000125901.1"; source "ENSEMBL"; tag "CCDS";
chr4	ENSEMBL	exon	129842670	129842762	.	+	.	gene_id "ENSMUSG00000028788.14"; transcript_id "ENSMUST00000030578.13"; gene_type "protein_coding"; gene_status "KNOWN"; gene_name "Ptp4a2"; transcript_type "protein_coding"; transcript_status "KNOWN"; transcript_name "Ptp4a2-201"; exon_number "3"; exon_id "ENSMUSE00001303617.1"; talon_gene "12176"; talon_transcript "31524"; talon_exon "165523"; ccdsid "CCDS18704.1"; exon_status "KNOWN"; level "3"; protein_id "ENSMUSP00000125901.1"; source "ENSEMBL"; tag "CCDS";
chr4	ENSEMBL	exon	129845062	129845192	.	+	.	gene_id "ENSMUSG00000028788.14"; transcript_id "ENSMUST00000030578.13"; gene_type "protein_coding"; gene_status "KNOWN"; gene_name "Ptp4a2"; transcript_type "protein_coding"; transcript_status "KNOWN"; transcript_name "Ptp4a2-201"; exon_number "4"; exon_id "ENSMUSE00000182154.1"; talon_gene "12176"; talon_transcript "31524"; talon_exon "165525"; ccdsid "CCDS18704.1"; exon_status "KNOWN"; level "3"; protein_id "ENSMUSP00000125901.1"; source "ENSEMBL"; tag "CCDS";
chr4	ENSEMBL	exon	129846465	129846539	.	+	.	gene_id "ENSMUSG00000028788.14"; transcript_id "ENSMUST00000030578.13"; gene_type "protein_coding"; gene_status "KNOWN"; gene_name "Ptp4a2"; transcript_type "protein_coding"; transcript_status "KNOWN"; transcript_name "Ptp4a2-201"; exon_number "5"; exon_id "ENSMUSE00000182160.1"; talon_gene "12176"; talon_transcript "31524"; talon_exon "165527"; ccdsid "CCDS18704.1"; exon_status "KNOWN"; level "3"; protein_id "ENSMUSP00000125901.1"; source "ENSEMBL"; tag "CCDS";
chr4	HAVANA	exon	129847714	129849978	.	+	.	gene_id "ENSMUSG00000028788.14"; transcript_id "ENSMUST00000030578.13"; gene_type "protein_coding"; gene_status "KNOWN"; gene_name "Ptp4a2"; transcript_type "protein_coding"; transcript_status "KNOWN"; transcript_name "Ptp4a2-201"; exon_number "6"; exon_id "ENSMUSE00000412189.6"; talon_gene "12176"; talon_transcript "31524"; talon_exon "165529"; ccdsid "CCDS18704.1"; exon_status "KNOWN"; level "2"; protein_id "ENSMUSP00000030578.7"; source "HAVANA"; tag "CCDS";
chr4	ENSEMBL	transcript	129820708	129850003	.	+	.	gene_id "ENSMUSG00000028788.14"; transcript_id "ENSMUST00000165853.1"; gene_name "Ptp4a2"; gene_status "KNOWN"; gene_type "protein_coding"; transcript_type "protein_coding"; transcript_status "KNOWN"; transcript_name "Ptp4a2-207"; talon_gene "12176"; talon_transcript "31526"; ccdsid "CCDS18704.1"; level "3"; protein_id "ENSMUSP00000125901.1"; source "ENSEMBL"; tag "CCDS"; transcript_support_level "5";
chr4	ENSEMBL	exon	129820708	129820799	.	+	.	gene_id "ENSMUSG00000028788.14"; transcript_id "ENSMUST00000165853.1"; gene_type "protein_coding"; gene_status "KNOWN"; gene_name "Ptp4a2"; transcript_type "protein_coding"; transcript_status "KNOWN"; transcript_name "Ptp4a2-207"; exon_number "1"; exon_id "ENSMUSE00000905716.1"; talon_gene "12176"; talon_transcript "31526"; talon_exon "165533"; ccdsid "CCDS18704.1"; exon_status "KNOWN"; level "3"; protein_id "ENSMUSP00000125901.1"; source "ENSEMBL"; tag "CCDS";
chr4	ENSEMBL	exon	129838978	129839678	.	+	.	gene_id "ENSMUSG00000028788.14"; transcript_id "ENSMUST00000165853.1"; gene_type "protein_coding"; gene_status "KNOWN"; gene_name "Ptp4a2"; transcript_type "protein_coding"; transcript_status "KNOWN"; transcript_name "Ptp4a2-207"; exon_number "2"; exon_id "ENSMUSE00000524795.2"; talon_gene "12176"; talon_transcript "31526"; talon_exon "165521"; ccdsid "CCDS18704.1"; exon_status "KNOWN"; level "3"; protein_id "ENSMUSP00000125901.1"; source "ENSEMBL"; tag "CCDS";
chr4	ENSEMBL	exon	129842670	129842762	.	+	.	gene_id "ENSMUSG00000028788.14"; transcript_id "ENSMUST00000165853.1"; gene_type "protein_coding"; gene_status "KNOWN"; gene_name "Ptp4a2"; transcript_type "protein_coding"; transcript_status "KNOWN"; transcript_name "Ptp4a2-207"; exon_number "3"; exon_id "ENSMUSE00001303617.1"; talon_gene "12176"; talon_transcript "31526"; talon_exon "165523"; ccdsid "CCDS18704.1"; exon_status "KNOWN"; level "3"; protein_id "ENSMUSP00000125901.1"; source "ENSEMBL"; tag "CCDS";
chr4	ENSEMBL	exon	129845062	129845192	.	+	.	gene_id "ENSMUSG00000028788.14"; transcript_id "ENSMUST00000165853.1"; gene_type "protein_coding"; gene_status "KNOWN"; gene_name "Ptp4a2"; transcript_type "protein_coding"; transcript_status "KNOWN"; transcript_name "Ptp4a2-207"; exon_number "4"; exon_id "ENSMUSE00000182154.1"; talon_gene "12176"; talon_transcript "31526"; talon_exon "165525"; ccdsid "CCDS18704.1"; exon_status "KNOWN"; level "3"; protein_id "ENSMUSP00000125901.1"; source "ENSEMBL"; tag "CCDS";
chr4	ENSEMBL	exon	129846465	129846539	.	+	.	gene_id "ENSMUSG00000028788.14"; transcript_id "ENSMUST00000165853.1"; gene_type "protein_coding"; gene_status "KNOWN"; gene_name "Ptp4a2"; transcript_type "protein_coding"; transcript_status "KNOWN"; transcript_name "Ptp4a2-207"; exon_number "5"; exon_id "ENSMUSE00000182160.1"; talon_gene "12176"; talon_transcript "31526"; talon_exon "165527"; ccdsid "CCDS18704.1"; exon_status "KNOWN"; level "3"; protein_id "ENSMUSP00000125901.1"; source "ENSEMBL"; tag "CCDS";
chr4	ENSEMBL	exon	129847714	129850003	.	+	.	gene_id "ENSMUSG00000028788.14"; transcript_id "ENSMUST00000165853.1"; gene_type "protein_coding"; gene_status "KNOWN"; gene_name "Ptp4a2"; transcript_type "protein_coding"; transcript_status "KNOWN"; transcript_name "Ptp4a2-207"; exon_number "6"; exon_id "ENSMUSE00000876637.1"; talon_gene "12176"; talon_transcript "31526"; talon_exon "165534"; ccdsid "CCDS18704.1"; exon_status "KNOWN"; level "3"; protein_id "ENSMUSP00000125901.1"; source "ENSEMBL"; tag "CCDS";
chr4	HAVANA	gene	129960374	129963657	.	+	.	gene_id "ENSMUSG00000085389.7"; gene_name "1700003M07Rik"; gene_status "KNOWN"; gene_type "lincRNA"; talon_gene "12182"; havana_gene "OTTMUSG00000009527.1"; level "2";
chr4	HAVANA	transcript	129960374	129963520	.	+	.	gene_id "ENSMUSG00000085389.7"; transcript_id "ENSMUST00000147634.7"; gene_name "1700003M07Rik"; gene_status "KNOWN"; gene_type "lincRNA"; transcript_type "lincRNA"; transcript_status "KNOWN"; transcript_name "1700003M07Rik-202"; talon_gene "12182"; talon_transcript "31538"; havana_transcript "OTTMUST00000021804.1"; level "2"; source "HAVANA"; tag "basic"; transcript_support_level "1";
chr4	HAVANA	exon	129960374	129960561	.	+	.	gene_id "ENSMUSG00000085389.7"; transcript_id "ENSMUST00000147634.7"; gene_type "lincRNA"; gene_status "KNOWN"; gene_name "1700003M07Rik"; transcript_type "lincRNA"; transcript_status "KNOWN"; transcript_name "1700003M07Rik-202"; exon_number "1"; exon_id "ENSMUSE00000845346.1"; talon_gene "12182"; talon_transcript "31538"; talon_exon "165592"; exon_status "KNOWN"; level "2"; source "HAVANA"; tag "basic";
chr4	HAVANA	exon	129960664	129960808	.	+	.	gene_id "ENSMUSG00000085389.7"; transcript_id "ENSMUST00000147634.7"; gene_type "lincRNA"; gene_status "KNOWN"; gene_name "1700003M07Rik"; transcript_type "lincRNA"; transcript_status "KNOWN"; transcript_name "1700003M07Rik-202"; exon_number "2"; exon_id "ENSMUSE00000797303.1"; talon_gene "12182"; talon_transcript "31538"; talon_exon "165594"; exon_status "KNOWN"; level "2"; source "HAVANA"; tag "basic";
chr4	HAVANA	exon	129961199	129961280	.	+	.	gene_id "ENSMUSG00000085389.7"; transcript_id "ENSMUST00000147634.7"; gene_type "lincRNA"; gene_status "KNOWN"; gene_name "1700003M07Rik"; transcript_type "lincRNA"; transcript_status "KNOWN"; transcript_name "1700003M07Rik-202"; exon_number "3"; exon_id "ENSMUSE00000770544.1"; talon_gene "12182"; talon_transcript "31538"; talon_exon "165596"; exon_status "KNOWN"; level "2"; source "HAVANA"; tag "basic";
chr4	HAVANA	exon	129963372	129963520	.	+	.	gene_id "ENSMUSG00000085389.7"; transcript_id "ENSMUST00000147634.7"; gene_type "lincRNA"; gene_status "KNOWN"; gene_name "1700003M07Rik"; transcript_type "lincRNA"; transcript_status "KNOWN"; transcript_name "1700003M07Rik-202"; exon_number "4"; exon_id "ENSMUSE00000782081.1"; talon_gene "12182"; talon_transcript "31538"; talon_exon "165598"; exon_status "KNOWN"; level "2"; source "HAVANA"; tag "basic";
chr4	TALON	transcript	129960374	129965127	.	+	.	gene_id "ENSMUSG00000085389.7"; transcript_id "ENCODEMT000524289"; gene_name "1700003M07Rik"; gene_status "KNOWN"; gene_type "lincRNA"; transcript_status "NOVEL"; transcript_name "ENCODEMT000524289"; talon_gene "12182"; talon_transcript "524289"; ISM-suffix_to_IDs "31538,524286"; ISM-suffix_transcript "TRUE"; ISM_to_IDs "31538,524286"; ISM_transcript "TRUE";
chr4	TALON	exon	129960374	129960808	.	+	.	gene_id "ENSMUSG00000085389.7"; transcript_id "ENCODEMT000524289"; gene_type "lincRNA"; gene_status "KNOWN"; gene_name "1700003M07Rik"; transcript_status "NOVEL"; transcript_name "ENCODEMT000524289"; exon_number "1"; exon_id "1170031"; talon_gene "12182"; talon_transcript "524289"; talon_exon "1170031"; exon_status "NOVEL";
chr4	HAVANA	exon	129961199	129961280	.	+	.	gene_id "ENSMUSG00000085389.7"; transcript_id "ENCODEMT000524289"; gene_type "lincRNA"; gene_status "KNOWN"; gene_name "1700003M07Rik"; transcript_status "NOVEL"; transcript_name "ENCODEMT000524289"; exon_number "2"; exon_id "ENSMUSE00000770544.1"; talon_gene "12182"; talon_transcript "524289"; talon_exon "165596"; exon_status "KNOWN"; level "2"; source "HAVANA"; tag "basic";
chr4	TALON	exon	129963372	129965127	.	+	.	gene_id "ENSMUSG00000085389.7"; transcript_id "ENCODEMT000524289"; gene_type "lincRNA"; gene_status "KNOWN"; gene_name "1700003M07Rik"; transcript_status "NOVEL"; transcript_name "ENCODEMT000524289"; exon_number "3"; exon_id "1170027"; talon_gene "12182"; talon_transcript "524289"; talon_exon "1170027"; exon_status "NOVEL";
chr4	HAVANA	transcript	129960808	129963657	.	+	.	gene_id "ENSMUSG00000085389.7"; transcript_id "ENSMUST00000139884.1"; gene_name "1700003M07Rik"; gene_status "KNOWN"; gene_type "lincRNA"; transcript_type "lincRNA"; transcript_status "KNOWN"; transcript_name "1700003M07Rik-201"; talon_gene "12182"; talon_transcript "31539"; havana_transcript "OTTMUST00000021805.1"; level "2"; source "HAVANA"; tag "basic"; transcript_support_level "2";
chr4	HAVANA	exon	129960808	129960980	.	+	.	gene_id "ENSMUSG00000085389.7"; transcript_id "ENSMUST00000139884.1"; gene_type "lincRNA"; gene_status "KNOWN"; gene_name "1700003M07Rik"; transcript_type "lincRNA"; transcript_status "KNOWN"; transcript_name "1700003M07Rik-201"; exon_number "1"; exon_id "ENSMUSE00000840861.1"; talon_gene "12182"; talon_transcript "31539"; talon_exon "165599"; exon_status "KNOWN"; level "2"; source "HAVANA"; tag "basic";
chr4	HAVANA	exon	129961199	129961280	.	+	.	gene_id "ENSMUSG00000085389.7"; transcript_id "ENSMUST00000139884.1"; gene_type "lincRNA"; gene_status "KNOWN"; gene_name "1700003M07Rik"; transcript_type "lincRNA"; transcript_status "KNOWN"; transcript_name "1700003M07Rik-201"; exon_number "2"; exon_id "ENSMUSE00000770544.1"; talon_gene "12182"; talon_transcript "31539"; talon_exon "165596"; exon_status "KNOWN"; level "2"; source "HAVANA"; tag "basic";
chr4	HAVANA	exon	129963372	129963657	.	+	.	gene_id "ENSMUSG00000085389.7"; transcript_id "ENSMUST00000139884.1"; gene_type "lincRNA"; gene_status "KNOWN"; gene_name "1700003M07Rik"; transcript_type "lincRNA"; transcript_status "KNOWN"; transcript_name "1700003M07Rik-201"; exon_number "3"; exon_id "ENSMUSE00000728868.1"; talon_gene "12182"; talon_transcript "31539"; talon_exon "165601"; exon_status "KNOWN"; level "2"; source "HAVANA"; tag "basic";
chr4	HAVANA	gene	129984870	130022430	.	+	.	gene_id "ENSMUSG00000028782.14"; gene_name "Adgrb2"; gene_status "KNOWN"; gene_type "protein_coding"; talon_gene "12183"; havana_gene "OTTMUSG00000009519.7"; level "2";
chr4	HAVANA	transcript	129984870	130022633	.	+	.	gene_id "ENSMUSG00000028782.14"; transcript_id "ENSMUST00000120204.7"; gene_name "Adgrb2"; gene_status "KNOWN"; gene_type "protein_coding"; transcript_type "protein_coding"; transcript_status "KNOWN"; transcript_name "Adgrb2-207"; talon_gene "12183"; talon_transcript "31540"; ccdsid "CCDS71478.1"; havana_transcript "OTTMUST00000079293.1"; level "2"; protein_id "ENSMUSP00000112524.1"; source "HAVANA"; tag "CCDS"; transcript_support_level "1";
chr4	HAVANA	exon	129984870	129985307	.	+	.	gene_id "ENSMUSG00000028782.14"; transcript_id "ENSMUST00000120204.7"; gene_type "protein_coding"; gene_status "KNOWN"; gene_name "Adgrb2"; transcript_type "protein_coding"; transcript_status "KNOWN"; transcript_name "Adgrb2-207"; exon_number "1"; exon_id "ENSMUSE00000717506.1"; talon_gene "12183"; talon_transcript "31540"; talon_exon "165602"; ccdsid "CCDS71478.1"; exon_status "KNOWN"; level "2"; protein_id "ENSMUSP00000112524.1"; source "HAVANA"; tag "CCDS";
chr4	HAVANA	exon	129992054	129992879	.	+	.	gene_id "ENSMUSG00000028782.14"; transcript_id "ENSMUST00000120204.7"; gene_type "protein_coding"; gene_status "KNOWN"; gene_name "Adgrb2"; transcript_type "protein_coding"; transcript_status "KNOWN"; transcript_name "Adgrb2-207"; exon_number "2"; exon_id "ENSMUSE00000631138.2"; talon_gene "12183"; talon_transcript "31540"; talon_exon "165604"; ccdsid "CCDS71478.1"; exon_status "KNOWN"; level "2"; protein_id "ENSMUSP00000112524.1"; source "HAVANA"; tag "CCDS";
chr4	HAVANA	exon	130005025	130005108	.	+	.	gene_id "ENSMUSG00000028782.14"; transcript_id "ENSMUST00000120204.7"; gene_type "protein_coding"; gene_status "KNOWN"; gene_name "Adgrb2"; transcript_type "protein_coding"; transcript_status "KNOWN"; transcript_name "Adgrb2-207"; exon_number "3"; exon_id "ENSMUSE00000314251.1"; talon_gene "12183"; talon_transcript "31540"; talon_exon "165606"; ccdsid "CCDS71478.1"; exon_status "KNOWN"; level "2"; protein_id "ENSMUSP00000112524.1"; source "HAVANA"; tag "CCDS";
chr4	HAVANA	exon	130005390	130005554	.	+	.	gene_id "ENSMUSG00000028782.14"; transcript_id "ENSMUST00000120204.7"; gene_type "protein_coding"; gene_status "KNOWN"; gene_name "Adgrb2"; transcript_type "protein_coding"; transcript_status "KNOWN"; transcript_name "Adgrb2-207"; exon_number "4"; exon_id "ENSMUSE00000182120.1"; talon_gene "12183"; talon_transcript "31540"; talon_exon "165608"; ccdsid "CCDS71478.1"; exon_status "KNOWN"; level "2"; protein_id "ENSMUSP00000112524.1"; source "HAVANA"; tag "CCDS";
chr4	HAVANA	exon	130007562	130007726	.	+	.	gene_id "ENSMUSG00000028782.14"; transcript_id "ENSMUST00000120204.7"; gene_type "protein_coding"; gene_status "KNOWN"; gene_name "Adgrb2"; transcript_type "protein_coding"; transcript_status "KNOWN"; transcript_name "Adgrb2-207"; exon_number "5"; exon_id "ENSMUSE00000314416.1"; talon_gene "12183"; talon_transcript "31540"; talon_exon "165610"; ccdsid "CCDS71478.1"; exon_status "KNOWN"; level "2"; protein_id "ENSMUSP00000112524.1"; source "HAVANA"; tag "CCDS";
chr4	HAVANA	exon	130007810	130007977	.	+	.	gene_id "ENSMUSG00000028782.14"; transcript_id "ENSMUST00000120204.7"; gene_type "protein_coding"; gene_status "KNOWN"; gene_name "Adgrb2"; transcript_type "protein_coding"; transcript_status "KNOWN"; transcript_name "Adgrb2-207"; exon_number "6"; exon_id "ENSMUSE00000314407.1"; talon_gene "12183"; talon_transcript "31540"; talon_exon "165612"; ccdsid "CCDS71478.1"; exon_status "KNOWN"; level "2"; protein_id "ENSMUSP00000112524.1"; source "HAVANA"; tag "CCDS";
chr4	HAVANA	exon	130008072	130008173	.	+	.	gene_id "ENSMUSG00000028782.14"; transcript_id "ENSMUST00000120204.7"; gene_type "protein_coding"; gene_status "KNOWN"; gene_name "Adgrb2"; transcript_type "protein_coding"; transcript_status "KNOWN"; transcript_name "Adgrb2-207"; exon_number "7"; exon_id "ENSMUSE00000314400.1"; talon_gene "12183"; talon_transcript "31540"; talon_exon "165614"; ccdsid "CCDS71478.1"; exon_status "KNOWN"; level "2"; protein_id "ENSMUSP00000112524.1"; source "HAVANA"; tag "CCDS";
chr4	HAVANA	exon	130008323	130008429	.	+	.	gene_id "ENSMUSG00000028782.14"; transcript_id "ENSMUST00000120204.7"; gene_type "protein_coding"; gene_status "KNOWN"; gene_name "Adgrb2"; transcript_type "protein_coding"; transcript_status "KNOWN"; transcript_name "Adgrb2-207"; exon_number "8"; exon_id "ENSMUSE00000892110.1"; talon_gene "12183"; talon_transcript "31540"; talon_exon "165616"; ccdsid "CCDS71478.1"; exon_status "KNOWN"; level "2"; protein_id "ENSMUSP00000112524.1"; source "HAVANA"; tag "CCDS";
chr4	HAVANA	exon	130009211	130009405	.	+	.	gene_id "ENSMUSG00000028782.14"; transcript_id "ENSMUST00000120204.7"; gene_type "protein_coding"; gene_status "KNOWN"; gene_name "Adgrb2"; transcript_type "protein_coding"; transcript_status "KNOWN"; transcript_name "Adgrb2-207"; exon_number "9"; exon_id "ENSMUSE00000182092.1"; talon_gene "12183"; talon_transcript "31540"; talon_exon "165618"; ccdsid "CCDS71478.1"; exon_status "KNOWN"; level "2"; protein_id "ENSMUSP00000112524.1"; source "HAVANA"; tag "CCDS";
chr4	HAVANA	exon	130009482	130009550	.	+	.	gene_id "ENSMUSG00000028782.14"; transcript_id "ENSMUST00000120204.7"; gene_type "protein_coding"; gene_status "KNOWN"; gene_name "Adgrb2"; transcript_type "protein_coding"; transcript_status "KNOWN"; transcript_name "Adgrb2-207"; exon_number "10"; exon_id "ENSMUSE00000182124.1"; talon_gene "12183"; talon_transcript "31540"; talon_exon "165620"; ccdsid "CCDS71478.1"; exon_status "KNOWN"; level "2"; protein_id "ENSMUSP00000112524.1"; source "HAVANA"; tag "CCDS";
chr4	HAVANA	exon	130009654	130009762	.	+	.	gene_id "ENSMUSG00000028782.14"; transcript_id "ENSMUST00000120204.7"; gene_type "protein_coding"; gene_status "KNOWN"; gene_name "Adgrb2"; transcript_type "protein_coding"; transcript_status "KNOWN"; transcript_name "Adgrb2-207"; exon_number "11"; exon_id "ENSMUSE00000182101.1"; talon_gene "12183"; talon_transcript "31540"; talon_exon "165622"; ccdsid "CCDS71478.1"; exon_status "KNOWN"; level "2"; protein_id "ENSMUSP00000112524.1"; source "HAVANA"; tag "CCDS";
chr4	HAVANA	exon	130010058	130010394	.	+	.	gene_id "ENSMUSG00000028782.14"; transcript_id "ENSMUST00000120204.7"; gene_type "protein_coding"; gene_status "KNOWN"; gene_name "Adgrb2"; transcript_type "protein_coding"; transcript_status "KNOWN"; transcript_name "Adgrb2-207"; exon_number "12"; exon_id "ENSMUSE00000182100.1"; talon_gene "12183"; talon_transcript "31540"; talon_exon "165624"; ccdsid "CCDS71478.1"; exon_status "KNOWN"; level "2"; protein_id "ENSMUSP00000112524.1"; source "HAVANA"; tag "CCDS";
chr4	HAVANA	exon	130011313	130011418	.	+	.	gene_id "ENSMUSG00000028782.14"; transcript_id "ENSMUST00000120204.7"; gene_type "protein_coding"; gene_status "KNOWN"; gene_name "Adgrb2"; transcript_type "protein_coding"; transcript_status "KNOWN"; transcript_name "Adgrb2-207"; exon_number "13"; exon_id "ENSMUSE00001235618.1"; talon_gene "12183"; talon_transcript "31540"; talon_exon "165626"; ccdsid "CCDS71478.1"; exon_status "KNOWN"; level "2"; protein_id "ENSMUSP00000112524.1"; source "HAVANA"; tag "CCDS";
chr4	HAVANA	exon	130011602	130011645	.	+	.	gene_id "ENSMUSG00000028782.14"; transcript_id "ENSMUST00000120204.7"; gene_type "protein_coding"; gene_status "KNOWN"; gene_name "Adgrb2"; transcript_type "protein_coding"; transcript_status "KNOWN"; transcript_name "Adgrb2-207"; exon_number "14"; exon_id "ENSMUSE00001267908.1"; talon_gene "12183"; talon_transcript "31540"; talon_exon "165628"; ccdsid "CCDS71478.1"; exon_status "KNOWN"; level "2"; protein_id "ENSMUSP00000112524.1"; source "HAVANA"; tag "CCDS";
chr4	HAVANA	exon	130011825	130011951	.	+	.	gene_id "ENSMUSG00000028782.14"; transcript_id "ENSMUST00000120204.7"; gene_type "protein_coding"; gene_status "KNOWN"; gene_name "Adgrb2"; transcript_type "protein_coding"; transcript_status "KNOWN"; transcript_name "Adgrb2-207"; exon_number "15"; exon_id "ENSMUSE00001278923.1"; talon_gene "12183"; talon_transcript "31540"; talon_exon "165630"; ccdsid "CCDS71478.1"; exon_status "KNOWN"; level "2"; protein_id "ENSMUSP00000112524.1"; source "HAVANA"; tag "CCDS";
chr4	HAVANA	exon	130012276	130012379	.	+	.	gene_id "ENSMUSG00000028782.14"; transcript_id "ENSMUST00000120204.7"; gene_type "protein_coding"; gene_status "KNOWN"; gene_name "Adgrb2"; transcript_type "protein_coding"; transcript_status "KNOWN"; transcript_name "Adgrb2-207"; exon_number "16"; exon_id "ENSMUSE00000182087.1"; talon_gene "12183"; talon_transcript "31540"; talon_exon "165632"; ccdsid "CCDS71478.1"; exon_status "KNOWN"; level "2"; protein_id "ENSMUSP00000112524.1"; source "HAVANA"; tag "CCDS";
chr4	HAVANA	exon	130012474	130012576	.	+	.	gene_id "ENSMUSG00000028782.14"; transcript_id "ENSMUST00000120204.7"; gene_type "protein_coding"; gene_status "KNOWN"; gene_name "Adgrb2"; transcript_type "protein_coding"; transcript_status "KNOWN"; transcript_name "Adgrb2-207"; exon_number "17"; exon_id "ENSMUSE00000524781.3"; talon_gene "12183"; talon_transcript "31540"; talon_exon "165634"; ccdsid "CCDS71478.1"; exon_status "KNOWN"; level "2"; protein_id "ENSMUSP00000112524.1"; source "HAVANA"; tag "CCDS";
chr4	HAVANA	exon	130013493	130013643	.	+	.	gene_id "ENSMUSG00000028782.14"; transcript_id "ENSMUST00000120204.7"; gene_type "protein_coding"; gene_status "KNOWN"; gene_name "Adgrb2"; transcript_type "protein_coding"; transcript_status "KNOWN"; transcript_name "Adgrb2-207"; exon_number "18"; exon_id "ENSMUSE00000182091.2"; talon_gene "12183"; talon_transcript "31540"; talon_exon "165636"; ccdsid "CCDS71478.1"; exon_status "KNOWN"; level "2"; protein_id "ENSMUSP00000112524.1"; source "HAVANA"; tag "CCDS";
chr4	HAVANA	exon	130013822	130013891	.	+	.	gene_id "ENSMUSG00000028782.14"; transcript_id "ENSMUST00000120204.7"; gene_type "protein_coding"; gene_status "KNOWN"; gene_name "Adgrb2"; transcript_type "protein_coding"; transcript_status "KNOWN"; transcript_name "Adgrb2-207"; exon_number "19"; exon_id "ENSMUSE00000314296.1"; talon_gene "12183"; talon_transcript "31540"; talon_exon "165638"; ccdsid "CCDS71478.1"; exon_status "KNOWN"; level "2"; protein_id "ENSMUSP00000112524.1"; source "HAVANA"; tag "CCDS";
chr4	HAVANA	exon	130014323	130014389	.	+	.	gene_id "ENSMUSG00000028782.14"; transcript_id "ENSMUST00000120204.7"; gene_type "protein_coding"; gene_status "KNOWN"; gene_name "Adgrb2"; transcript_type "protein_coding"; transcript_status "KNOWN"; transcript_name "Adgrb2-207"; exon_number "20"; exon_id "ENSMUSE00001258122.1"; talon_gene "12183"; talon_transcript "31540"; talon_exon "165640"; ccdsid "CCDS71478.1"; exon_status "KNOWN"; level "2"; protein_id "ENSMUSP00000112524.1"; source "HAVANA"; tag "CCDS";
chr4	HAVANA	exon	130014551	130014636	.	+	.	gene_id "ENSMUSG00000028782.14"; transcript_id "ENSMUST00000120204.7"; gene_type "protein_coding"; gene_status "KNOWN"; gene_name "Adgrb2"; transcript_type "protein_coding"; transcript_status "KNOWN"; transcript_name "Adgrb2-207"; exon_number "21"; exon_id "ENSMUSE00000182114.1"; talon_gene "12183"; talon_transcript "31540"; talon_exon "165642"; ccdsid "CCDS71478.1"; exon_status "KNOWN"; level "2"; protein_id "ENSMUSP00000112524.1"; source "HAVANA"; tag "CCDS";
chr4	HAVANA	exon	130017062	130017233	.	+	.	gene_id "ENSMUSG00000028782.14"; transcript_id "ENSMUST00000120204.7"; gene_type "protein_coding"; gene_status "KNOWN"; gene_name "Adgrb2"; transcript_type "protein_coding"; transcript_status "KNOWN"; transcript_name "Adgrb2-207"; exon_number "22"; exon_id "ENSMUSE00000524783.1"; talon_gene "12183"; talon_transcript "31540"; talon_exon "165644"; ccdsid "CCDS71478.1"; exon_status "KNOWN"; level "2"; protein_id "ENSMUSP00000112524.1"; source "HAVANA"; tag "CCDS";
chr4	HAVANA	exon	130017529	130017624	.	+	.	gene_id "ENSMUSG00000028782.14"; transcript_id "ENSMUST00000120204.7"; gene_type "protein_coding"; gene_status "KNOWN"; gene_name "Adgrb2"; transcript_type "protein_coding"; transcript_status "KNOWN"; transcript_name "Adgrb2-207"; exon_number "23"; exon_id "ENSMUSE00000182094.1"; talon_gene "12183"; talon_transcript "31540"; talon_exon "165646"; ccdsid "CCDS71478.1"; exon_status "KNOWN"; level "2"; protein_id "ENSMUSP00000112524.1"; source "HAVANA"; tag "CCDS";
chr4	HAVANA	exon	130017915	130017954	.	+	.	gene_id "ENSMUSG00000028782.14"; transcript_id "ENSMUST00000120204.7"; gene_type "protein_coding"; gene_status "KNOWN"; gene_name "Adgrb2"; transcript_type "protein_coding"; transcript_status "KNOWN"; transcript_name "Adgrb2-207"; exon_number "24"; exon_id "ENSMUSE00000182096.1"; talon_gene "12183"; talon_transcript "31540"; talon_exon "165648"; ccdsid "CCDS71478.1"; exon_status "KNOWN"; level "2"; protein_id "ENSMUSP00000112524.1"; source "HAVANA"; tag "CCDS";
chr4	HAVANA	exon	130018661	130019280	.	+	.	gene_id "ENSMUSG00000028782.14"; transcript_id "ENSMUST00000120204.7"; gene_type "protein_coding"; gene_status "KNOWN"; gene_name "Adgrb2"; transcript_type "protein_coding"; transcript_status "KNOWN"; transcript_name "Adgrb2-207"; exon_number "25"; exon_id "ENSMUSE00000182106.1"; talon_gene "12183"; talon_transcript "31540"; talon_exon "165650"; ccdsid "CCDS71478.1"; exon_status "KNOWN"; level "2"; protein_id "ENSMUSP00000112524.1"; source "HAVANA"; tag "CCDS";
chr4	HAVANA	exon	130021219	130021254	.	+	.	gene_id "ENSMUSG00000028782.14"; transcript_id "ENSMUST00000120204.7"; gene_type "protein_coding"; gene_status "KNOWN"; gene_name "Adgrb2"; transcript_type "protein_coding"; transcript_status "KNOWN"; transcript_name "Adgrb2-207"; exon_number "26"; exon_id "ENSMUSE00000182105.1"; talon_gene "12183"; talon_transcript "31540"; talon_exon "165652"; ccdsid "CCDS71478.1"; exon_status "KNOWN"; level "2"; protein_id "ENSMUSP00000112524.1"; source "HAVANA"; tag "CCDS";
chr4	HAVANA	exon	130021563	130021661	.	+	.	gene_id "ENSMUSG00000028782.14"; transcript_id "ENSMUST00000120204.7"; gene_type "protein_coding"; gene_status "KNOWN"; gene_name "Adgrb2"; transcript_type "protein_coding"; transcript_status "KNOWN"; transcript_name "Adgrb2-207"; exon_number "27"; exon_id "ENSMUSE00000373768.1"; talon_gene "12183"; talon_transcript "31540"; talon_exon "165654"; ccdsid "CCDS71478.1"; exon_status "KNOWN"; level "2"; protein_id "ENSMUSP00000112524.1"; source "HAVANA"; tag "CCDS";
chr4	HAVANA	exon	130022150	130022633	.	+	.	gene_id "ENSMUSG00000028782.14"; transcript_id "ENSMUST00000120204.7"; gene_type "protein_coding"; gene_status "KNOWN"; gene_name "Adgrb2"; transcript_type "protein_coding"; transcript_status "KNOWN"; transcript_name "Adgrb2-207"; exon_number "28"; exon_id "ENSMUSE00000631136.2"; talon_gene "12183"; talon_transcript "31540"; talon_exon "165656"; ccdsid "CCDS71478.1"; exon_status "KNOWN"; level "2"; protein_id "ENSMUSP00000112524.1"; source "HAVANA"; tag "CCDS";
chr4	HAVANA	transcript	129985268	130022633	.	+	.	gene_id "ENSMUSG00000028782.14"; transcript_id "ENSMUST00000121049.7"; gene_name "Adgrb2"; gene_status "KNOWN"; gene_type "protein_coding"; transcript_type "protein_coding"; transcript_status "KNOWN"; transcript_name "Adgrb2-208"; talon_gene "12183"; talon_transcript "31542"; ccdsid "CCDS57300.1"; havana_transcript "OTTMUST00000079294.1"; level "2"; protein_id "ENSMUSP00000112869.1"; source "HAVANA"; tag "CCDS"; transcript_support_level "1";
chr4	HAVANA	exon	129985268	129985307	.	+	.	gene_id "ENSMUSG00000028782.14"; transcript_id "ENSMUST00000121049.7"; gene_type "protein_coding"; gene_status "KNOWN"; gene_name "Adgrb2"; transcript_type "protein_coding"; transcript_status "KNOWN"; transcript_name "Adgrb2-208"; exon_number "1"; exon_id "ENSMUSE00000720650.1"; talon_gene "12183"; talon_transcript "31542"; talon_exon "165664"; ccdsid "CCDS57300.1"; exon_status "KNOWN"; level "2"; protein_id "ENSMUSP00000112869.1"; source "HAVANA"; tag "CCDS";
chr4	HAVANA	exon	129992054	129992879	.	+	.	gene_id "ENSMUSG00000028782.14"; transcript_id "ENSMUST00000121049.7"; gene_type "protein_coding"; gene_status "KNOWN"; gene_name "Adgrb2"; transcript_type "protein_coding"; transcript_status "KNOWN"; transcript_name "Adgrb2-208"; exon_number "2"; exon_id "ENSMUSE00000631138.2"; talon_gene "12183"; talon_transcript "31542"; talon_exon "165604"; ccdsid "CCDS71478.1"; exon_status "KNOWN"; level "2"; protein_id "ENSMUSP00000112524.1"; source "HAVANA"; tag "CCDS";
chr4	HAVANA	exon	130005025	130005108	.	+	.	gene_id "ENSMUSG00000028782.14"; transcript_id "ENSMUST00000121049.7"; gene_type "protein_coding"; gene_status "KNOWN"; gene_name "Adgrb2"; transcript_type "protein_coding"; transcript_status "KNOWN"; transcript_name "Adgrb2-208"; exon_number "3"; exon_id "ENSMUSE00000314251.1"; talon_gene "12183"; talon_transcript "31542"; talon_exon "165606"; ccdsid "CCDS71478.1"; exon_status "KNOWN"; level "2"; protein_id "ENSMUSP00000112524.1"; source "HAVANA"; tag "CCDS";
chr4	HAVANA	exon	130006752	130006916	.	+	.	gene_id "ENSMUSG00000028782.14"; transcript_id "ENSMUST00000121049.7"; gene_type "protein_coding"; gene_status "KNOWN"; gene_name "Adgrb2"; transcript_type "protein_coding"; transcript_status "KNOWN"; transcript_name "Adgrb2-208"; exon_number "4"; exon_id "ENSMUSE00000314426.1"; talon_gene "12183"; talon_transcript "31542"; talon_exon "165659"; ccdsid "CCDS51309.1"; exon_status "KNOWN"; level "2"; protein_id "ENSMUSP00000101638.1"; source "HAVANA"; tag "CCDS";
chr4	HAVANA	exon	130007562	130007726	.	+	.	gene_id "ENSMUSG00000028782.14"; transcript_id "ENSMUST00000121049.7"; gene_type "protein_coding"; gene_status "KNOWN"; gene_name "Adgrb2"; transcript_type "protein_coding"; transcript_status "KNOWN"; transcript_name "Adgrb2-208"; exon_number "5"; exon_id "ENSMUSE00000314416.1"; talon_gene "12183"; talon_transcript "31542"; talon_exon "165610"; ccdsid "CCDS71478.1"; exon_status "KNOWN"; level "2"; protein_id "ENSMUSP00000112524.1"; source "HAVANA"; tag "CCDS";
chr4	HAVANA	exon	130007810	130007977	.	+	.	gene_id "ENSMUSG00000028782.14"; transcript_id "ENSMUST00000121049.7"; gene_type "protein_coding"; gene_status "KNOWN"; gene_name "Adgrb2"; transcript_type "protein_coding"; transcript_status "KNOWN"; transcript_name "Adgrb2-208"; exon_number "6"; exon_id "ENSMUSE00000314407.1"; talon_gene "12183"; talon_transcript "31542"; talon_exon "165612"; ccdsid "CCDS71478.1"; exon_status "KNOWN"; level "2"; protein_id "ENSMUSP00000112524.1"; source "HAVANA"; tag "CCDS";
chr4	HAVANA	exon	130008072	130008173	.	+	.	gene_id "ENSMUSG00000028782.14"; transcript_id "ENSMUST00000121049.7"; gene_type "protein_coding"; gene_status "KNOWN"; gene_name "Adgrb2"; transcript_type "protein_coding"; transcript_status "KNOWN"; transcript_name "Adgrb2-208"; exon_number "7"; exon_id "ENSMUSE00000314400.1"; talon_gene "12183"; talon_transcript "31542"; talon_exon "165614"; ccdsid "CCDS71478.1"; exon_status "KNOWN"; level "2"; protein_id "ENSMUSP00000112524.1"; source "HAVANA"; tag "CCDS";
chr4	HAVANA	exon	130008323	130008429	.	+	.	gene_id "ENSMUSG00000028782.14"; transcript_id "ENSMUST00000121049.7"; gene_type "protein_coding"; gene_status "KNOWN"; gene_name "Adgrb2"; transcript_type "protein_coding"; transcript_status "KNOWN"; transcript_name "Adgrb2-208"; exon_number "8"; exon_id "ENSMUSE00000892110.1"; talon_gene "12183"; talon_transcript "31542"; talon_exon "165616"; ccdsid "CCDS71478.1"; exon_status "KNOWN"; level "2"; protein_id "ENSMUSP00000112524.1"; source "HAVANA"; tag "CCDS";
chr4	HAVANA	exon	130009211	130009405	.	+	.	gene_id "ENSMUSG00000028782.14"; transcript_id "ENSMUST00000121049.7"; gene_type "protein_coding"; gene_status "KNOWN"; gene_name "Adgrb2"; transcript_type "protein_coding"; transcript_status "KNOWN"; transcript_name "Adgrb2-208"; exon_number "9"; exon_id "ENSMUSE00000182092.1"; talon_gene "12183"; talon_transcript "31542"; talon_exon "165618"; ccdsid "CCDS71478.1"; exon_status "KNOWN"; level "2"; protein_id "ENSMUSP00000112524.1"; source "HAVANA"; tag "CCDS";
chr4	HAVANA	exon	130009482	130009550	.	+	.	gene_id "ENSMUSG00000028782.14"; transcript_id "ENSMUST00000121049.7"; gene_type "protein_coding"; gene_status "KNOWN"; gene_name "Adgrb2"; transcript_type "protein_coding"; transcript_status "KNOWN"; transcript_name "Adgrb2-208"; exon_number "10"; exon_id "ENSMUSE00000182124.1"; talon_gene "12183"; talon_transcript "31542"; talon_exon "165620"; ccdsid "CCDS71478.1"; exon_status "KNOWN"; level "2"; protein_id "ENSMUSP00000112524.1"; source "HAVANA"; tag "CCDS";
chr4	HAVANA	exon	130009654	130009762	.	+	.	gene_id "ENSMUSG00000028782.14"; transcript_id "ENSMUST00000121049.7"; gene_type "protein_coding"; gene_status "KNOWN"; gene_name "Adgrb2"; transcript_type "protein_coding"; transcript_status "KNOWN"; transcript_name "Adgrb2-208"; exon_number "11"; exon_id "ENSMUSE00000182101.1"; talon_gene "12183"; talon_transcript "31542"; talon_exon "165622"; ccdsid "CCDS71478.1"; exon_status "KNOWN"; level "2"; protein_id "ENSMUSP00000112524.1"; source "HAVANA"; tag "CCDS";
chr4	HAVANA	exon	130010058	130010394	.	+	.	gene_id "ENSMUSG00000028782.14"; transcript_id "ENSMUST00000121049.7"; gene_type "protein_coding"; gene_status "KNOWN"; gene_name "Adgrb2"; transcript_type "protein_coding"; transcript_status "KNOWN"; transcript_name "Adgrb2-208"; exon_number "12"; exon_id "ENSMUSE00000182100.1"; talon_gene "12183"; talon_transcript "31542"; talon_exon "165624"; ccdsid "CCDS71478.1"; exon_status "KNOWN"; level "2"; protein_id "ENSMUSP00000112524.1"; source "HAVANA"; tag "CCDS";
chr4	HAVANA	exon	130011313	130011418	.	+	.	gene_id "ENSMUSG00000028782.14"; transcript_id "ENSMUST00000121049.7"; gene_type "protein_coding"; gene_status "KNOWN"; gene_name "Adgrb2"; transcript_type "protein_coding"; transcript_status "KNOWN"; transcript_name "Adgrb2-208"; exon_number "13"; exon_id "ENSMUSE00001235618.1"; talon_gene "12183"; talon_transcript "31542"; talon_exon "165626"; ccdsid "CCDS71478.1"; exon_status "KNOWN"; level "2"; protein_id "ENSMUSP00000112524.1"; source "HAVANA"; tag "CCDS";
chr4	HAVANA	exon	130011602	130011645	.	+	.	gene_id "ENSMUSG00000028782.14"; transcript_id "ENSMUST00000121049.7"; gene_type "protein_coding"; gene_status "KNOWN"; gene_name "Adgrb2"; transcript_type "protein_coding"; transcript_status "KNOWN"; transcript_name "Adgrb2-208"; exon_number "14"; exon_id "ENSMUSE00001267908.1"; talon_gene "12183"; talon_transcript "31542"; talon_exon "165628"; ccdsid "CCDS71478.1"; exon_status "KNOWN"; level "2"; protein_id "ENSMUSP00000112524.1"; source "HAVANA"; tag "CCDS";
chr4	HAVANA	exon	130011825	130011951	.	+	.	gene_id "ENSMUSG00000028782.14"; transcript_id "ENSMUST00000121049.7"; gene_type "protein_coding"; gene_status "KNOWN"; gene_name "Adgrb2"; transcript_type "protein_coding"; transcript_status "KNOWN"; transcript_name "Adgrb2-208"; exon_number "15"; exon_id "ENSMUSE00001278923.1"; talon_gene "12183"; talon_transcript "31542"; talon_exon "165630"; ccdsid "CCDS71478.1"; exon_status "KNOWN"; level "2"; protein_id "ENSMUSP00000112524.1"; source "HAVANA"; tag "CCDS";
chr4	HAVANA	exon	130012276	130012379	.	+	.	gene_id "ENSMUSG00000028782.14"; transcript_id "ENSMUST00000121049.7"; gene_type "protein_coding"; gene_status "KNOWN"; gene_name "Adgrb2"; transcript_type "protein_coding"; transcript_status "KNOWN"; transcript_name "Adgrb2-208"; exon_number "16"; exon_id "ENSMUSE00000182087.1"; talon_gene "12183"; talon_transcript "31542"; talon_exon "165632"; ccdsid "CCDS71478.1"; exon_status "KNOWN"; level "2"; protein_id "ENSMUSP00000112524.1"; source "HAVANA"; tag "CCDS";
chr4	HAVANA	exon	130012474	130012576	.	+	.	gene_id "ENSMUSG00000028782.14"; transcript_id "ENSMUST00000121049.7"; gene_type "protein_coding"; gene_status "KNOWN"; gene_name "Adgrb2"; transcript_type "protein_coding"; transcript_status "KNOWN"; transcript_name "Adgrb2-208"; exon_number "17"; exon_id "ENSMUSE00000524781.3"; talon_gene "12183"; talon_transcript "31542"; talon_exon "165634"; ccdsid "CCDS71478.1"; exon_status "KNOWN"; level "2"; protein_id "ENSMUSP00000112524.1"; source "HAVANA"; tag "CCDS";
chr4	HAVANA	exon	130013493	130013643	.	+	.	gene_id "ENSMUSG00000028782.14"; transcript_id "ENSMUST00000121049.7"; gene_type "protein_coding"; gene_status "KNOWN"; gene_name "Adgrb2"; transcript_type "protein_coding"; transcript_status "KNOWN"; transcript_name "Adgrb2-208"; exon_number "18"; exon_id "ENSMUSE00000182091.2"; talon_gene "12183"; talon_transcript "31542"; talon_exon "165636"; ccdsid "CCDS71478.1"; exon_status "KNOWN"; level "2"; protein_id "ENSMUSP00000112524.1"; source "HAVANA"; tag "CCDS";
chr4	HAVANA	exon	130013822	130013891	.	+	.	gene_id "ENSMUSG00000028782.14"; transcript_id "ENSMUST00000121049.7"; gene_type "protein_coding"; gene_status "KNOWN"; gene_name "Adgrb2"; transcript_type "protein_coding"; transcript_status "KNOWN"; transcript_name "Adgrb2-208"; exon_number "19"; exon_id "ENSMUSE00000314296.1"; talon_gene "12183"; talon_transcript "31542"; talon_exon "165638"; ccdsid "CCDS71478.1"; exon_status "KNOWN"; level "2"; protein_id "ENSMUSP00000112524.1"; source "HAVANA"; tag "CCDS";
chr4	HAVANA	exon	130014323	130014389	.	+	.	gene_id "ENSMUSG00000028782.14"; transcript_id "ENSMUST00000121049.7"; gene_type "protein_coding"; gene_status "KNOWN"; gene_name "Adgrb2"; transcript_type "protein_coding"; transcript_status "KNOWN"; transcript_name "Adgrb2-208"; exon_number "20"; exon_id "ENSMUSE00001258122.1"; talon_gene "12183"; talon_transcript "31542"; talon_exon "165640"; ccdsid "CCDS71478.1"; exon_status "KNOWN"; level "2"; protein_id "ENSMUSP00000112524.1"; source "HAVANA"; tag "CCDS";
chr4	HAVANA	exon	130014551	130014636	.	+	.	gene_id "ENSMUSG00000028782.14"; transcript_id "ENSMUST00000121049.7"; gene_type "protein_coding"; gene_status "KNOWN"; gene_name "Adgrb2"; transcript_type "protein_coding"; transcript_status "KNOWN"; transcript_name "Adgrb2-208"; exon_number "21"; exon_id "ENSMUSE00000182114.1"; talon_gene "12183"; talon_transcript "31542"; talon_exon "165642"; ccdsid "CCDS71478.1"; exon_status "KNOWN"; level "2"; protein_id "ENSMUSP00000112524.1"; source "HAVANA"; tag "CCDS";
chr4	HAVANA	exon	130014935	130015033	.	+	.	gene_id "ENSMUSG00000028782.14"; transcript_id "ENSMUST00000121049.7"; gene_type "protein_coding"; gene_status "KNOWN"; gene_name "Adgrb2"; transcript_type "protein_coding"; transcript_status "KNOWN"; transcript_name "Adgrb2-208"; exon_number "22"; exon_id "ENSMUSE00000182104.1"; talon_gene "12183"; talon_transcript "31542"; talon_exon "165667"; ccdsid "CCDS57300.1"; exon_status "KNOWN"; level "2"; protein_id "ENSMUSP00000112869.1"; source "HAVANA"; tag "CCDS";
chr4	HAVANA	exon	130017062	130017233	.	+	.	gene_id "ENSMUSG00000028782.14"; transcript_id "ENSMUST00000121049.7"; gene_type "protein_coding"; gene_status "KNOWN"; gene_name "Adgrb2"; transcript_type "protein_coding"; transcript_status "KNOWN"; transcript_name "Adgrb2-208"; exon_number "23"; exon_id "ENSMUSE00000524783.1"; talon_gene "12183"; talon_transcript "31542"; talon_exon "165644"; ccdsid "CCDS71478.1"; exon_status "KNOWN"; level "2"; protein_id "ENSMUSP00000112524.1"; source "HAVANA"; tag "CCDS";
chr4	HAVANA	exon	130017529	130017624	.	+	.	gene_id "ENSMUSG00000028782.14"; transcript_id "ENSMUST00000121049.7"; gene_type "protein_coding"; gene_status "KNOWN"; gene_name "Adgrb2"; transcript_type "protein_coding"; transcript_status "KNOWN"; transcript_name "Adgrb2-208"; exon_number "24"; exon_id "ENSMUSE00000182094.1"; talon_gene "12183"; talon_transcript "31542"; talon_exon "165646"; ccdsid "CCDS71478.1"; exon_status "KNOWN"; level "2"; protein_id "ENSMUSP00000112524.1"; source "HAVANA"; tag "CCDS";
chr4	HAVANA	exon	130017915	130017954	.	+	.	gene_id "ENSMUSG00000028782.14"; transcript_id "ENSMUST00000121049.7"; gene_type "protein_coding"; gene_status "KNOWN"; gene_name "Adgrb2"; transcript_type "protein_coding"; transcript_status "KNOWN"; transcript_name "Adgrb2-208"; exon_number "25"; exon_id "ENSMUSE00000182096.1"; talon_gene "12183"; talon_transcript "31542"; talon_exon "165648"; ccdsid "CCDS71478.1"; exon_status "KNOWN"; level "2"; protein_id "ENSMUSP00000112524.1"; source "HAVANA"; tag "CCDS";
chr4	HAVANA	exon	130018661	130019280	.	+	.	gene_id "ENSMUSG00000028782.14"; transcript_id "ENSMUST00000121049.7"; gene_type "protein_coding"; gene_status "KNOWN"; gene_name "Adgrb2"; transcript_type "protein_coding"; transcript_status "KNOWN"; transcript_name "Adgrb2-208"; exon_number "26"; exon_id "ENSMUSE00000182106.1"; talon_gene "12183"; talon_transcript "31542"; talon_exon "165650"; ccdsid "CCDS71478.1"; exon_status "KNOWN"; level "2"; protein_id "ENSMUSP00000112524.1"; source "HAVANA"; tag "CCDS";
chr4	HAVANA	exon	130021219	130021254	.	+	.	gene_id "ENSMUSG00000028782.14"; transcript_id "ENSMUST00000121049.7"; gene_type "protein_coding"; gene_status "KNOWN"; gene_name "Adgrb2"; transcript_type "protein_coding"; transcript_status "KNOWN"; transcript_name "Adgrb2-208"; exon_number "27"; exon_id "ENSMUSE00000182105.1"; talon_gene "12183"; talon_transcript "31542"; talon_exon "165652"; ccdsid "CCDS71478.1"; exon_status "KNOWN"; level "2"; protein_id "ENSMUSP00000112524.1"; source "HAVANA"; tag "CCDS";
chr4	HAVANA	exon	130021563	130021661	.	+	.	gene_id "ENSMUSG00000028782.14"; transcript_id "ENSMUST00000121049.7"; gene_type "protein_coding"; gene_status "KNOWN"; gene_name "Adgrb2"; transcript_type "protein_coding"; transcript_status "KNOWN"; transcript_name "Adgrb2-208"; exon_number "28"; exon_id "ENSMUSE00000373768.1"; talon_gene "12183"; talon_transcript "31542"; talon_exon "165654"; ccdsid "CCDS71478.1"; exon_status "KNOWN"; level "2"; protein_id "ENSMUSP00000112524.1"; source "HAVANA"; tag "CCDS";
chr4	HAVANA	exon	130022150	130022633	.	+	.	gene_id "ENSMUSG00000028782.14"; transcript_id "ENSMUST00000121049.7"; gene_type "protein_coding"; gene_status "KNOWN"; gene_name "Adgrb2"; transcript_type "protein_coding"; transcript_status "KNOWN"; transcript_name "Adgrb2-208"; exon_number "29"; exon_id "ENSMUSE00000631136.2"; talon_gene "12183"; talon_transcript "31542"; talon_exon "165656"; ccdsid "CCDS71478.1"; exon_status "KNOWN"; level "2"; protein_id "ENSMUSP00000112524.1"; source "HAVANA"; tag "CCDS";
chr4	HAVANA	transcript	129992068	130022633	.	+	.	gene_id "ENSMUSG00000028782.14"; transcript_id "ENSMUST00000106015.8"; gene_name "Adgrb2"; gene_status "KNOWN"; gene_type "protein_coding"; transcript_type "protein_coding"; transcript_status "KNOWN"; transcript_name "Adgrb2-204"; talon_gene "12183"; talon_transcript "31543"; ccdsid "CCDS80164.1"; havana_transcript "OTTMUST00000021772.3"; level "2"; protein_id "ENSMUSP00000101636.2"; source "HAVANA"; tag "CCDS"; transcript_support_level "1";
chr4	HAVANA	exon	129992068	129992879	.	+	.	gene_id "ENSMUSG00000028782.14"; transcript_id "ENSMUST00000106015.8"; gene_type "protein_coding"; gene_status "KNOWN"; gene_name "Adgrb2"; transcript_type "protein_coding"; transcript_status "KNOWN"; transcript_name "Adgrb2-204"; exon_number "1"; exon_id "ENSMUSE00000371051.1"; talon_gene "12183"; talon_transcript "31543"; talon_exon "165669"; ccdsid "CCDS80164.1"; exon_status "KNOWN"; level "2"; protein_id "ENSMUSP00000101636.2"; source "HAVANA"; tag "CCDS";
chr4	HAVANA	exon	130005025	130005108	.	+	.	gene_id "ENSMUSG00000028782.14"; transcript_id "ENSMUST00000106015.8"; gene_type "protein_coding"; gene_status "KNOWN"; gene_name "Adgrb2"; transcript_type "protein_coding"; transcript_status "KNOWN"; transcript_name "Adgrb2-204"; exon_number "2"; exon_id "ENSMUSE00000314251.1"; talon_gene "12183"; talon_transcript "31543"; talon_exon "165606"; ccdsid "CCDS71478.1"; exon_status "KNOWN"; level "2"; protein_id "ENSMUSP00000112524.1"; source "HAVANA"; tag "CCDS";
chr4	HAVANA	exon	130005390	130005554	.	+	.	gene_id "ENSMUSG00000028782.14"; transcript_id "ENSMUST00000106015.8"; gene_type "protein_coding"; gene_status "KNOWN"; gene_name "Adgrb2"; transcript_type "protein_coding"; transcript_status "KNOWN"; transcript_name "Adgrb2-204"; exon_number "3"; exon_id "ENSMUSE00000182120.1"; talon_gene "12183"; talon_transcript "31543"; talon_exon "165608"; ccdsid "CCDS71478.1"; exon_status "KNOWN"; level "2"; protein_id "ENSMUSP00000112524.1"; source "HAVANA"; tag "CCDS";
chr4	HAVANA	exon	130006752	130006916	.	+	.	gene_id "ENSMUSG00000028782.14"; transcript_id "ENSMUST00000106015.8"; gene_type "protein_coding"; gene_status "KNOWN"; gene_name "Adgrb2"; transcript_type "protein_coding"; transcript_status "KNOWN"; transcript_name "Adgrb2-204"; exon_number "4"; exon_id "ENSMUSE00000314426.1"; talon_gene "12183"; talon_transcript "31543"; talon_exon "165659"; ccdsid "CCDS51309.1"; exon_status "KNOWN"; level "2"; protein_id "ENSMUSP00000101638.1"; source "HAVANA"; tag "CCDS";
chr4	HAVANA	exon	130007562	130007726	.	+	.	gene_id "ENSMUSG00000028782.14"; transcript_id "ENSMUST00000106015.8"; gene_type "protein_coding"; gene_status "KNOWN"; gene_name "Adgrb2"; transcript_type "protein_coding"; transcript_status "KNOWN"; transcript_name "Adgrb2-204"; exon_number "5"; exon_id "ENSMUSE00000314416.1"; talon_gene "12183"; talon_transcript "31543"; talon_exon "165610"; ccdsid "CCDS71478.1"; exon_status "KNOWN"; level "2"; protein_id "ENSMUSP00000112524.1"; source "HAVANA"; tag "CCDS";
chr4	HAVANA	exon	130007810	130007977	.	+	.	gene_id "ENSMUSG00000028782.14"; transcript_id "ENSMUST00000106015.8"; gene_type "protein_coding"; gene_status "KNOWN"; gene_name "Adgrb2"; transcript_type "protein_coding"; transcript_status "KNOWN"; transcript_name "Adgrb2-204"; exon_number "6"; exon_id "ENSMUSE00000314407.1"; talon_gene "12183"; talon_transcript "31543"; talon_exon "165612"; ccdsid "CCDS71478.1"; exon_status "KNOWN"; level "2"; protein_id "ENSMUSP00000112524.1"; source "HAVANA"; tag "CCDS";
chr4	HAVANA	exon	130008072	130008173	.	+	.	gene_id "ENSMUSG00000028782.14"; transcript_id "ENSMUST00000106015.8"; gene_type "protein_coding"; gene_status "KNOWN"; gene_name "Adgrb2"; transcript_type "protein_coding"; transcript_status "KNOWN"; transcript_name "Adgrb2-204"; exon_number "7"; exon_id "ENSMUSE00000314400.1"; talon_gene "12183"; talon_transcript "31543"; talon_exon "165614"; ccdsid "CCDS71478.1"; exon_status "KNOWN"; level "2"; protein_id "ENSMUSP00000112524.1"; source "HAVANA"; tag "CCDS";
chr4	HAVANA	exon	130008323	130008429	.	+	.	gene_id "ENSMUSG00000028782.14"; transcript_id "ENSMUST00000106015.8"; gene_type "protein_coding"; gene_status "KNOWN"; gene_name "Adgrb2"; transcript_type "protein_coding"; transcript_status "KNOWN"; transcript_name "Adgrb2-204"; exon_number "8"; exon_id "ENSMUSE00000892110.1"; talon_gene "12183"; talon_transcript "31543"; talon_exon "165616"; ccdsid "CCDS71478.1"; exon_status "KNOWN"; level "2"; protein_id "ENSMUSP00000112524.1"; source "HAVANA"; tag "CCDS";
chr4	HAVANA	exon	130009211	130009405	.	+	.	gene_id "ENSMUSG00000028782.14"; transcript_id "ENSMUST00000106015.8"; gene_type "protein_coding"; gene_status "KNOWN"; gene_name "Adgrb2"; transcript_type "protein_coding"; transcript_status "KNOWN"; transcript_name "Adgrb2-204"; exon_number "9"; exon_id "ENSMUSE00000182092.1"; talon_gene "12183"; talon_transcript "31543"; talon_exon "165618"; ccdsid "CCDS71478.1"; exon_status "KNOWN"; level "2"; protein_id "ENSMUSP00000112524.1"; source "HAVANA"; tag "CCDS";
chr4	HAVANA	exon	130009482	130009550	.	+	.	gene_id "ENSMUSG00000028782.14"; transcript_id "ENSMUST00000106015.8"; gene_type "protein_coding"; gene_status "KNOWN"; gene_name "Adgrb2"; transcript_type "protein_coding"; transcript_status "KNOWN"; transcript_name "Adgrb2-204"; exon_number "10"; exon_id "ENSMUSE00000182124.1"; talon_gene "12183"; talon_transcript "31543"; talon_exon "165620"; ccdsid "CCDS71478.1"; exon_status "KNOWN"; level "2"; protein_id "ENSMUSP00000112524.1"; source "HAVANA"; tag "CCDS";
chr4	HAVANA	exon	130009654	130009762	.	+	.	gene_id "ENSMUSG00000028782.14"; transcript_id "ENSMUST00000106015.8"; gene_type "protein_coding"; gene_status "KNOWN"; gene_name "Adgrb2"; transcript_type "protein_coding"; transcript_status "KNOWN"; transcript_name "Adgrb2-204"; exon_number "11"; exon_id "ENSMUSE00000182101.1"; talon_gene "12183"; talon_transcript "31543"; talon_exon "165622"; ccdsid "CCDS71478.1"; exon_status "KNOWN"; level "2"; protein_id "ENSMUSP00000112524.1"; source "HAVANA"; tag "CCDS";
chr4	HAVANA	exon	130010058	130010394	.	+	.	gene_id "ENSMUSG00000028782.14"; transcript_id "ENSMUST00000106015.8"; gene_type "protein_coding"; gene_status "KNOWN"; gene_name "Adgrb2"; transcript_type "protein_coding"; transcript_status "KNOWN"; transcript_name "Adgrb2-204"; exon_number "12"; exon_id "ENSMUSE00000182100.1"; talon_gene "12183"; talon_transcript "31543"; talon_exon "165624"; ccdsid "CCDS71478.1"; exon_status "KNOWN"; level "2"; protein_id "ENSMUSP00000112524.1"; source "HAVANA"; tag "CCDS";
chr4	HAVANA	exon	130011313	130011418	.	+	.	gene_id "ENSMUSG00000028782.14"; transcript_id "ENSMUST00000106015.8"; gene_type "protein_coding"; gene_status "KNOWN"; gene_name "Adgrb2"; transcript_type "protein_coding"; transcript_status "KNOWN"; transcript_name "Adgrb2-204"; exon_number "13"; exon_id "ENSMUSE00001235618.1"; talon_gene "12183"; talon_transcript "31543"; talon_exon "165626"; ccdsid "CCDS71478.1"; exon_status "KNOWN"; level "2"; protein_id "ENSMUSP00000112524.1"; source "HAVANA"; tag "CCDS";
chr4	HAVANA	exon	130011602	130011645	.	+	.	gene_id "ENSMUSG00000028782.14"; transcript_id "ENSMUST00000106015.8"; gene_type "protein_coding"; gene_status "KNOWN"; gene_name "Adgrb2"; transcript_type "protein_coding"; transcript_status "KNOWN"; transcript_name "Adgrb2-204"; exon_number "14"; exon_id "ENSMUSE00001267908.1"; talon_gene "12183"; talon_transcript "31543"; talon_exon "165628"; ccdsid "CCDS71478.1"; exon_status "KNOWN"; level "2"; protein_id "ENSMUSP00000112524.1"; source "HAVANA"; tag "CCDS";
chr4	HAVANA	exon	130011825	130011951	.	+	.	gene_id "ENSMUSG00000028782.14"; transcript_id "ENSMUST00000106015.8"; gene_type "protein_coding"; gene_status "KNOWN"; gene_name "Adgrb2"; transcript_type "protein_coding"; transcript_status "KNOWN"; transcript_name "Adgrb2-204"; exon_number "15"; exon_id "ENSMUSE00001278923.1"; talon_gene "12183"; talon_transcript "31543"; talon_exon "165630"; ccdsid "CCDS71478.1"; exon_status "KNOWN"; level "2"; protein_id "ENSMUSP00000112524.1"; source "HAVANA"; tag "CCDS";
chr4	HAVANA	exon	130012276	130012379	.	+	.	gene_id "ENSMUSG00000028782.14"; transcript_id "ENSMUST00000106015.8"; gene_type "protein_coding"; gene_status "KNOWN"; gene_name "Adgrb2"; transcript_type "protein_coding"; transcript_status "KNOWN"; transcript_name "Adgrb2-204"; exon_number "16"; exon_id "ENSMUSE00000182087.1"; talon_gene "12183"; talon_transcript "31543"; talon_exon "165632"; ccdsid "CCDS71478.1"; exon_status "KNOWN"; level "2"; protein_id "ENSMUSP00000112524.1"; source "HAVANA"; tag "CCDS";
chr4	HAVANA	exon	130012474	130012576	.	+	.	gene_id "ENSMUSG00000028782.14"; transcript_id "ENSMUST00000106015.8"; gene_type "protein_coding"; gene_status "KNOWN"; gene_name "Adgrb2"; transcript_type "protein_coding"; transcript_status "KNOWN"; transcript_name "Adgrb2-204"; exon_number "17"; exon_id "ENSMUSE00000524781.3"; talon_gene "12183"; talon_transcript "31543"; talon_exon "165634"; ccdsid "CCDS71478.1"; exon_status "KNOWN"; level "2"; protein_id "ENSMUSP00000112524.1"; source "HAVANA"; tag "CCDS";
chr4	HAVANA	exon	130013493	130013643	.	+	.	gene_id "ENSMUSG00000028782.14"; transcript_id "ENSMUST00000106015.8"; gene_type "protein_coding"; gene_status "KNOWN"; gene_name "Adgrb2"; transcript_type "protein_coding"; transcript_status "KNOWN"; transcript_name "Adgrb2-204"; exon_number "18"; exon_id "ENSMUSE00000182091.2"; talon_gene "12183"; talon_transcript "31543"; talon_exon "165636"; ccdsid "CCDS71478.1"; exon_status "KNOWN"; level "2"; protein_id "ENSMUSP00000112524.1"; source "HAVANA"; tag "CCDS";
chr4	HAVANA	exon	130013822	130013891	.	+	.	gene_id "ENSMUSG00000028782.14"; transcript_id "ENSMUST00000106015.8"; gene_type "protein_coding"; gene_status "KNOWN"; gene_name "Adgrb2"; transcript_type "protein_coding"; transcript_status "KNOWN"; transcript_name "Adgrb2-204"; exon_number "19"; exon_id "ENSMUSE00000314296.1"; talon_gene "12183"; talon_transcript "31543"; talon_exon "165638"; ccdsid "CCDS71478.1"; exon_status "KNOWN"; level "2"; protein_id "ENSMUSP00000112524.1"; source "HAVANA"; tag "CCDS";
chr4	HAVANA	exon	130014323	130014389	.	+	.	gene_id "ENSMUSG00000028782.14"; transcript_id "ENSMUST00000106015.8"; gene_type "protein_coding"; gene_status "KNOWN"; gene_name "Adgrb2"; transcript_type "protein_coding"; transcript_status "KNOWN"; transcript_name "Adgrb2-204"; exon_number "20"; exon_id "ENSMUSE00001258122.1"; talon_gene "12183"; talon_transcript "31543"; talon_exon "165640"; ccdsid "CCDS71478.1"; exon_status "KNOWN"; level "2"; protein_id "ENSMUSP00000112524.1"; source "HAVANA"; tag "CCDS";
chr4	HAVANA	exon	130014551	130014636	.	+	.	gene_id "ENSMUSG00000028782.14"; transcript_id "ENSMUST00000106015.8"; gene_type "protein_coding"; gene_status "KNOWN"; gene_name "Adgrb2"; transcript_type "protein_coding"; transcript_status "KNOWN"; transcript_name "Adgrb2-204"; exon_number "21"; exon_id "ENSMUSE00000182114.1"; talon_gene "12183"; talon_transcript "31543"; talon_exon "165642"; ccdsid "CCDS71478.1"; exon_status "KNOWN"; level "2"; protein_id "ENSMUSP00000112524.1"; source "HAVANA"; tag "CCDS";
chr4	HAVANA	exon	130014935	130015033	.	+	.	gene_id "ENSMUSG00000028782.14"; transcript_id "ENSMUST00000106015.8"; gene_type "protein_coding"; gene_status "KNOWN"; gene_name "Adgrb2"; transcript_type "protein_coding"; transcript_status "KNOWN"; transcript_name "Adgrb2-204"; exon_number "22"; exon_id "ENSMUSE00000182104.1"; talon_gene "12183"; talon_transcript "31543"; talon_exon "165667"; ccdsid "CCDS57300.1"; exon_status "KNOWN"; level "2"; protein_id "ENSMUSP00000112869.1"; source "HAVANA"; tag "CCDS";
chr4	HAVANA	exon	130017062	130017233	.	+	.	gene_id "ENSMUSG00000028782.14"; transcript_id "ENSMUST00000106015.8"; gene_type "protein_coding"; gene_status "KNOWN"; gene_name "Adgrb2"; transcript_type "protein_coding"; transcript_status "KNOWN"; transcript_name "Adgrb2-204"; exon_number "23"; exon_id "ENSMUSE00000524783.1"; talon_gene "12183"; talon_transcript "31543"; talon_exon "165644"; ccdsid "CCDS71478.1"; exon_status "KNOWN"; level "2"; protein_id "ENSMUSP00000112524.1"; source "HAVANA"; tag "CCDS";
chr4	HAVANA	exon	130017529	130017624	.	+	.	gene_id "ENSMUSG00000028782.14"; transcript_id "ENSMUST00000106015.8"; gene_type "protein_coding"; gene_status "KNOWN"; gene_name "Adgrb2"; transcript_type "protein_coding"; transcript_status "KNOWN"; transcript_name "Adgrb2-204"; exon_number "24"; exon_id "ENSMUSE00000182094.1"; talon_gene "12183"; talon_transcript "31543"; talon_exon "165646"; ccdsid "CCDS71478.1"; exon_status "KNOWN"; level "2"; protein_id "ENSMUSP00000112524.1"; source "HAVANA"; tag "CCDS";
chr4	HAVANA	exon	130017915	130017954	.	+	.	gene_id "ENSMUSG00000028782.14"; transcript_id "ENSMUST00000106015.8"; gene_type "protein_coding"; gene_status "KNOWN"; gene_name "Adgrb2"; transcript_type "protein_coding"; transcript_status "KNOWN"; transcript_name "Adgrb2-204"; exon_number "25"; exon_id "ENSMUSE00000182096.1"; talon_gene "12183"; talon_transcript "31543"; talon_exon "165648"; ccdsid "CCDS71478.1"; exon_status "KNOWN"; level "2"; protein_id "ENSMUSP00000112524.1"; source "HAVANA"; tag "CCDS";
chr4	HAVANA	exon	130018661	130019280	.	+	.	gene_id "ENSMUSG00000028782.14"; transcript_id "ENSMUST00000106015.8"; gene_type "protein_coding"; gene_status "KNOWN"; gene_name "Adgrb2"; transcript_type "protein_coding"; transcript_status "KNOWN"; transcript_name "Adgrb2-204"; exon_number "26"; exon_id "ENSMUSE00000182106.1"; talon_gene "12183"; talon_transcript "31543"; talon_exon "165650"; ccdsid "CCDS71478.1"; exon_status "KNOWN"; level "2"; protein_id "ENSMUSP00000112524.1"; source "HAVANA"; tag "CCDS";
chr4	HAVANA	exon	130021219	130021254	.	+	.	gene_id "ENSMUSG00000028782.14"; transcript_id "ENSMUST00000106015.8"; gene_type "protein_coding"; gene_status "KNOWN"; gene_name "Adgrb2"; transcript_type "protein_coding"; transcript_status "KNOWN"; transcript_name "Adgrb2-204"; exon_number "27"; exon_id "ENSMUSE00000182105.1"; talon_gene "12183"; talon_transcript "31543"; talon_exon "165652"; ccdsid "CCDS71478.1"; exon_status "KNOWN"; level "2"; protein_id "ENSMUSP00000112524.1"; source "HAVANA"; tag "CCDS";
chr4	HAVANA	exon	130021563	130021661	.	+	.	gene_id "ENSMUSG00000028782.14"; transcript_id "ENSMUST00000106015.8"; gene_type "protein_coding"; gene_status "KNOWN"; gene_name "Adgrb2"; transcript_type "protein_coding"; transcript_status "KNOWN"; transcript_name "Adgrb2-204"; exon_number "28"; exon_id "ENSMUSE00000373768.1"; talon_gene "12183"; talon_transcript "31543"; talon_exon "165654"; ccdsid "CCDS71478.1"; exon_status "KNOWN"; level "2"; protein_id "ENSMUSP00000112524.1"; source "HAVANA"; tag "CCDS";
chr4	HAVANA	exon	130022150	130022633	.	+	.	gene_id "ENSMUSG00000028782.14"; transcript_id "ENSMUST00000106015.8"; gene_type "protein_coding"; gene_status "KNOWN"; gene_name "Adgrb2"; transcript_type "protein_coding"; transcript_status "KNOWN"; transcript_name "Adgrb2-204"; exon_number "29"; exon_id "ENSMUSE00000631136.2"; talon_gene "12183"; talon_transcript "31543"; talon_exon "165656"; ccdsid "CCDS71478.1"; exon_status "KNOWN"; level "2"; protein_id "ENSMUSP00000112524.1"; source "HAVANA"; tag "CCDS";
chr4	TALON	transcript	129992069	130022633	.	+	.	gene_id "ENSMUSG00000028782.14"; transcript_id "ENCODEMT000524477"; gene_name "Adgrb2"; gene_status "KNOWN"; gene_type "protein_coding"; transcript_status "NOVEL"; transcript_name "ENCODEMT000524477"; talon_gene "12183"; talon_transcript "524477"; ISM-suffix_to_IDs "524396,524406"; ISM-suffix_transcript "TRUE"; ISM_to_IDs "524396,524406"; ISM_transcript "TRUE";
chr4	HAVANA	exon	129992069	129992879	.	+	.	gene_id "ENSMUSG00000028782.14"; transcript_id "ENCODEMT000524477"; gene_type "protein_coding"; gene_status "KNOWN"; gene_name "Adgrb2"; transcript_status "NOVEL"; transcript_name "ENCODEMT000524477"; exon_number "1"; exon_id "ENSMUSE00000887023.1"; talon_gene "12183"; talon_transcript "524477"; talon_exon "165670"; exon_status "KNOWN"; level "2"; protein_id "ENSMUSP00000101639.2"; source "HAVANA"; tag "appris_alternative_2";
chr4	HAVANA	exon	130005025	130005108	.	+	.	gene_id "ENSMUSG00000028782.14"; transcript_id "ENCODEMT000524477"; gene_type "protein_coding"; gene_status "KNOWN"; gene_name "Adgrb2"; transcript_status "NOVEL"; transcript_name "ENCODEMT000524477"; exon_number "2"; exon_id "ENSMUSE00000314251.1"; talon_gene "12183"; talon_transcript "524477"; talon_exon "165606"; ccdsid "CCDS71478.1"; exon_status "KNOWN"; level "2"; protein_id "ENSMUSP00000112524.1"; source "HAVANA"; tag "CCDS";
chr4	HAVANA	exon	130005390	130005554	.	+	.	gene_id "ENSMUSG00000028782.14"; transcript_id "ENCODEMT000524477"; gene_type "protein_coding"; gene_status "KNOWN"; gene_name "Adgrb2"; transcript_status "NOVEL"; transcript_name "ENCODEMT000524477"; exon_number "3"; exon_id "ENSMUSE00000182120.1"; talon_gene "12183"; talon_transcript "524477"; talon_exon "165608"; ccdsid "CCDS71478.1"; exon_status "KNOWN"; level "2"; protein_id "ENSMUSP00000112524.1"; source "HAVANA"; tag "CCDS";
chr4	HAVANA	exon	130006752	130006916	.	+	.	gene_id "ENSMUSG00000028782.14"; transcript_id "ENCODEMT000524477"; gene_type "protein_coding"; gene_status "KNOWN"; gene_name "Adgrb2"; transcript_status "NOVEL"; transcript_name "ENCODEMT000524477"; exon_number "4"; exon_id "ENSMUSE00000314426.1"; talon_gene "12183"; talon_transcript "524477"; talon_exon "165659"; ccdsid "CCDS51309.1"; exon_status "KNOWN"; level "2"; protein_id "ENSMUSP00000101638.1"; source "HAVANA"; tag "CCDS";
chr4	HAVANA	exon	130007562	130007726	.	+	.	gene_id "ENSMUSG00000028782.14"; transcript_id "ENCODEMT000524477"; gene_type "protein_coding"; gene_status "KNOWN"; gene_name "Adgrb2"; transcript_status "NOVEL"; transcript_name "ENCODEMT000524477"; exon_number "5"; exon_id "ENSMUSE00000314416.1"; talon_gene "12183"; talon_transcript "524477"; talon_exon "165610"; ccdsid "CCDS71478.1"; exon_status "KNOWN"; level "2"; protein_id "ENSMUSP00000112524.1"; source "HAVANA"; tag "CCDS";
chr4	HAVANA	exon	130007810	130007977	.	+	.	gene_id "ENSMUSG00000028782.14"; transcript_id "ENCODEMT000524477"; gene_type "protein_coding"; gene_status "KNOWN"; gene_name "Adgrb2"; transcript_status "NOVEL"; transcript_name "ENCODEMT000524477"; exon_number "6"; exon_id "ENSMUSE00000314407.1"; talon_gene "12183"; talon_transcript "524477"; talon_exon "165612"; ccdsid "CCDS71478.1"; exon_status "KNOWN"; level "2"; protein_id "ENSMUSP00000112524.1"; source "HAVANA"; tag "CCDS";
chr4	HAVANA	exon	130008072	130008173	.	+	.	gene_id "ENSMUSG00000028782.14"; transcript_id "ENCODEMT000524477"; gene_type "protein_coding"; gene_status "KNOWN"; gene_name "Adgrb2"; transcript_status "NOVEL"; transcript_name "ENCODEMT000524477"; exon_number "7"; exon_id "ENSMUSE00000314400.1"; talon_gene "12183"; talon_transcript "524477"; talon_exon "165614"; ccdsid "CCDS71478.1"; exon_status "KNOWN"; level "2"; protein_id "ENSMUSP00000112524.1"; source "HAVANA"; tag "CCDS";
chr4	HAVANA	exon	130008323	130008429	.	+	.	gene_id "ENSMUSG00000028782.14"; transcript_id "ENCODEMT000524477"; gene_type "protein_coding"; gene_status "KNOWN"; gene_name "Adgrb2"; transcript_status "NOVEL"; transcript_name "ENCODEMT000524477"; exon_number "8"; exon_id "ENSMUSE00000892110.1"; talon_gene "12183"; talon_transcript "524477"; talon_exon "165616"; ccdsid "CCDS71478.1"; exon_status "KNOWN"; level "2"; protein_id "ENSMUSP00000112524.1"; source "HAVANA"; tag "CCDS";
chr4	HAVANA	exon	130009211	130009405	.	+	.	gene_id "ENSMUSG00000028782.14"; transcript_id "ENCODEMT000524477"; gene_type "protein_coding"; gene_status "KNOWN"; gene_name "Adgrb2"; transcript_status "NOVEL"; transcript_name "ENCODEMT000524477"; exon_number "9"; exon_id "ENSMUSE00000182092.1"; talon_gene "12183"; talon_transcript "524477"; talon_exon "165618"; ccdsid "CCDS71478.1"; exon_status "KNOWN"; level "2"; protein_id "ENSMUSP00000112524.1"; source "HAVANA"; tag "CCDS";
chr4	HAVANA	exon	130009482	130009550	.	+	.	gene_id "ENSMUSG00000028782.14"; transcript_id "ENCODEMT000524477"; gene_type "protein_coding"; gene_status "KNOWN"; gene_name "Adgrb2"; transcript_status "NOVEL"; transcript_name "ENCODEMT000524477"; exon_number "10"; exon_id "ENSMUSE00000182124.1"; talon_gene "12183"; talon_transcript "524477"; talon_exon "165620"; ccdsid "CCDS71478.1"; exon_status "KNOWN"; level "2"; protein_id "ENSMUSP00000112524.1"; source "HAVANA"; tag "CCDS";
chr4	HAVANA	exon	130009654	130009762	.	+	.	gene_id "ENSMUSG00000028782.14"; transcript_id "ENCODEMT000524477"; gene_type "protein_coding"; gene_status "KNOWN"; gene_name "Adgrb2"; transcript_status "NOVEL"; transcript_name "ENCODEMT000524477"; exon_number "11"; exon_id "ENSMUSE00000182101.1"; talon_gene "12183"; talon_transcript "524477"; talon_exon "165622"; ccdsid "CCDS71478.1"; exon_status "KNOWN"; level "2"; protein_id "ENSMUSP00000112524.1"; source "HAVANA"; tag "CCDS";
chr4	HAVANA	exon	130010058	130010394	.	+	.	gene_id "ENSMUSG00000028782.14"; transcript_id "ENCODEMT000524477"; gene_type "protein_coding"; gene_status "KNOWN"; gene_name "Adgrb2"; transcript_status "NOVEL"; transcript_name "ENCODEMT000524477"; exon_number "12"; exon_id "ENSMUSE00000182100.1"; talon_gene "12183"; talon_transcript "524477"; talon_exon "165624"; ccdsid "CCDS71478.1"; exon_status "KNOWN"; level "2"; protein_id "ENSMUSP00000112524.1"; source "HAVANA"; tag "CCDS";
chr4	HAVANA	exon	130011313	130011418	.	+	.	gene_id "ENSMUSG00000028782.14"; transcript_id "ENCODEMT000524477"; gene_type "protein_coding"; gene_status "KNOWN"; gene_name "Adgrb2"; transcript_status "NOVEL"; transcript_name "ENCODEMT000524477"; exon_number "13"; exon_id "ENSMUSE00001235618.1"; talon_gene "12183"; talon_transcript "524477"; talon_exon "165626"; ccdsid "CCDS71478.1"; exon_status "KNOWN"; level "2"; protein_id "ENSMUSP00000112524.1"; source "HAVANA"; tag "CCDS";
chr4	HAVANA	exon	130011602	130011645	.	+	.	gene_id "ENSMUSG00000028782.14"; transcript_id "ENCODEMT000524477"; gene_type "protein_coding"; gene_status "KNOWN"; gene_name "Adgrb2"; transcript_status "NOVEL"; transcript_name "ENCODEMT000524477"; exon_number "14"; exon_id "ENSMUSE00001267908.1"; talon_gene "12183"; talon_transcript "524477"; talon_exon "165628"; ccdsid "CCDS71478.1"; exon_status "KNOWN"; level "2"; protein_id "ENSMUSP00000112524.1"; source "HAVANA"; tag "CCDS";
chr4	HAVANA	exon	130011825	130011951	.	+	.	gene_id "ENSMUSG00000028782.14"; transcript_id "ENCODEMT000524477"; gene_type "protein_coding"; gene_status "KNOWN"; gene_name "Adgrb2"; transcript_status "NOVEL"; transcript_name "ENCODEMT000524477"; exon_number "15"; exon_id "ENSMUSE00001278923.1"; talon_gene "12183"; talon_transcript "524477"; talon_exon "165630"; ccdsid "CCDS71478.1"; exon_status "KNOWN"; level "2"; protein_id "ENSMUSP00000112524.1"; source "HAVANA"; tag "CCDS";
chr4	HAVANA	exon	130012276	130012379	.	+	.	gene_id "ENSMUSG00000028782.14"; transcript_id "ENCODEMT000524477"; gene_type "protein_coding"; gene_status "KNOWN"; gene_name "Adgrb2"; transcript_status "NOVEL"; transcript_name "ENCODEMT000524477"; exon_number "16"; exon_id "ENSMUSE00000182087.1"; talon_gene "12183"; talon_transcript "524477"; talon_exon "165632"; ccdsid "CCDS71478.1"; exon_status "KNOWN"; level "2"; protein_id "ENSMUSP00000112524.1"; source "HAVANA"; tag "CCDS";
chr4	HAVANA	exon	130012474	130012576	.	+	.	gene_id "ENSMUSG00000028782.14"; transcript_id "ENCODEMT000524477"; gene_type "protein_coding"; gene_status "KNOWN"; gene_name "Adgrb2"; transcript_status "NOVEL"; transcript_name "ENCODEMT000524477"; exon_number "17"; exon_id "ENSMUSE00000524781.3"; talon_gene "12183"; talon_transcript "524477"; talon_exon "165634"; ccdsid "CCDS71478.1"; exon_status "KNOWN"; level "2"; protein_id "ENSMUSP00000112524.1"; source "HAVANA"; tag "CCDS";
chr4	HAVANA	exon	130013493	130013643	.	+	.	gene_id "ENSMUSG00000028782.14"; transcript_id "ENCODEMT000524477"; gene_type "protein_coding"; gene_status "KNOWN"; gene_name "Adgrb2"; transcript_status "NOVEL"; transcript_name "ENCODEMT000524477"; exon_number "18"; exon_id "ENSMUSE00000182091.2"; talon_gene "12183"; talon_transcript "524477"; talon_exon "165636"; ccdsid "CCDS71478.1"; exon_status "KNOWN"; level "2"; protein_id "ENSMUSP00000112524.1"; source "HAVANA"; tag "CCDS";
chr4	HAVANA	exon	130013822	130013891	.	+	.	gene_id "ENSMUSG00000028782.14"; transcript_id "ENCODEMT000524477"; gene_type "protein_coding"; gene_status "KNOWN"; gene_name "Adgrb2"; transcript_status "NOVEL"; transcript_name "ENCODEMT000524477"; exon_number "19"; exon_id "ENSMUSE00000314296.1"; talon_gene "12183"; talon_transcript "524477"; talon_exon "165638"; ccdsid "CCDS71478.1"; exon_status "KNOWN"; level "2"; protein_id "ENSMUSP00000112524.1"; source "HAVANA"; tag "CCDS";
chr4	HAVANA	exon	130014323	130014389	.	+	.	gene_id "ENSMUSG00000028782.14"; transcript_id "ENCODEMT000524477"; gene_type "protein_coding"; gene_status "KNOWN"; gene_name "Adgrb2"; transcript_status "NOVEL"; transcript_name "ENCODEMT000524477"; exon_number "20"; exon_id "ENSMUSE00001258122.1"; talon_gene "12183"; talon_transcript "524477"; talon_exon "165640"; ccdsid "CCDS71478.1"; exon_status "KNOWN"; level "2"; protein_id "ENSMUSP00000112524.1"; source "HAVANA"; tag "CCDS";
chr4	HAVANA	exon	130014551	130014636	.	+	.	gene_id "ENSMUSG00000028782.14"; transcript_id "ENCODEMT000524477"; gene_type "protein_coding"; gene_status "KNOWN"; gene_name "Adgrb2"; transcript_status "NOVEL"; transcript_name "ENCODEMT000524477"; exon_number "21"; exon_id "ENSMUSE00000182114.1"; talon_gene "12183"; talon_transcript "524477"; talon_exon "165642"; ccdsid "CCDS71478.1"; exon_status "KNOWN"; level "2"; protein_id "ENSMUSP00000112524.1"; source "HAVANA"; tag "CCDS";
chr4	HAVANA	exon	130017062	130017233	.	+	.	gene_id "ENSMUSG00000028782.14"; transcript_id "ENCODEMT000524477"; gene_type "protein_coding"; gene_status "KNOWN"; gene_name "Adgrb2"; transcript_status "NOVEL"; transcript_name "ENCODEMT000524477"; exon_number "22"; exon_id "ENSMUSE00000524783.1"; talon_gene "12183"; talon_transcript "524477"; talon_exon "165644"; ccdsid "CCDS71478.1"; exon_status "KNOWN"; level "2"; protein_id "ENSMUSP00000112524.1"; source "HAVANA"; tag "CCDS";
chr4	HAVANA	exon	130017529	130017624	.	+	.	gene_id "ENSMUSG00000028782.14"; transcript_id "ENCODEMT000524477"; gene_type "protein_coding"; gene_status "KNOWN"; gene_name "Adgrb2"; transcript_status "NOVEL"; transcript_name "ENCODEMT000524477"; exon_number "23"; exon_id "ENSMUSE00000182094.1"; talon_gene "12183"; talon_transcript "524477"; talon_exon "165646"; ccdsid "CCDS71478.1"; exon_status "KNOWN"; level "2"; protein_id "ENSMUSP00000112524.1"; source "HAVANA"; tag "CCDS";
chr4	HAVANA	exon	130017915	130017954	.	+	.	gene_id "ENSMUSG00000028782.14"; transcript_id "ENCODEMT000524477"; gene_type "protein_coding"; gene_status "KNOWN"; gene_name "Adgrb2"; transcript_status "NOVEL"; transcript_name "ENCODEMT000524477"; exon_number "24"; exon_id "ENSMUSE00000182096.1"; talon_gene "12183"; talon_transcript "524477"; talon_exon "165648"; ccdsid "CCDS71478.1"; exon_status "KNOWN"; level "2"; protein_id "ENSMUSP00000112524.1"; source "HAVANA"; tag "CCDS";
chr4	HAVANA	exon	130018661	130019280	.	+	.	gene_id "ENSMUSG00000028782.14"; transcript_id "ENCODEMT000524477"; gene_type "protein_coding"; gene_status "KNOWN"; gene_name "Adgrb2"; transcript_status "NOVEL"; transcript_name "ENCODEMT000524477"; exon_number "25"; exon_id "ENSMUSE00000182106.1"; talon_gene "12183"; talon_transcript "524477"; talon_exon "165650"; ccdsid "CCDS71478.1"; exon_status "KNOWN"; level "2"; protein_id "ENSMUSP00000112524.1"; source "HAVANA"; tag "CCDS";
chr4	HAVANA	exon	130021219	130021254	.	+	.	gene_id "ENSMUSG00000028782.14"; transcript_id "ENCODEMT000524477"; gene_type "protein_coding"; gene_status "KNOWN"; gene_name "Adgrb2"; transcript_status "NOVEL"; transcript_name "ENCODEMT000524477"; exon_number "26"; exon_id "ENSMUSE00000182105.1"; talon_gene "12183"; talon_transcript "524477"; talon_exon "165652"; ccdsid "CCDS71478.1"; exon_status "KNOWN"; level "2"; protein_id "ENSMUSP00000112524.1"; source "HAVANA"; tag "CCDS";
chr4	HAVANA	exon	130021563	130021661	.	+	.	gene_id "ENSMUSG00000028782.14"; transcript_id "ENCODEMT000524477"; gene_type "protein_coding"; gene_status "KNOWN"; gene_name "Adgrb2"; transcript_status "NOVEL"; transcript_name "ENCODEMT000524477"; exon_number "27"; exon_id "ENSMUSE00000373768.1"; talon_gene "12183"; talon_transcript "524477"; talon_exon "165654"; ccdsid "CCDS71478.1"; exon_status "KNOWN"; level "2"; protein_id "ENSMUSP00000112524.1"; source "HAVANA"; tag "CCDS";
chr4	HAVANA	exon	130022150	130022633	.	+	.	gene_id "ENSMUSG00000028782.14"; transcript_id "ENCODEMT000524477"; gene_type "protein_coding"; gene_status "KNOWN"; gene_name "Adgrb2"; transcript_status "NOVEL"; transcript_name "ENCODEMT000524477"; exon_number "28"; exon_id "ENSMUSE00000631136.2"; talon_gene "12183"; talon_transcript "524477"; talon_exon "165656"; ccdsid "CCDS71478.1"; exon_status "KNOWN"; level "2"; protein_id "ENSMUSP00000112524.1"; source "HAVANA"; tag "CCDS";
chr4	TALON	transcript	130008323	130022633	.	+	.	gene_id "ENSMUSG00000028782.14"; transcript_id "ENCODEMT000524595"; gene_name "Adgrb2"; gene_status "KNOWN"; gene_type "protein_coding"; transcript_status "NOVEL"; transcript_name "ENCODEMT000524595"; talon_gene "12183"; talon_transcript "524595"; ISM-suffix_to_IDs "31542,31543,524389,524394,524403,524434,524438,524469,524484,524508,524513,524514,524518,524521,524530,524547,524577"; ISM-suffix_transcript "TRUE"; ISM_to_IDs "31542,31543,524389,524394,524403,524434,524438,524469,524484,524508,524513,524514,524518,524521,524530,524547,524577"; ISM_transcript "TRUE";
chr4	HAVANA	exon	130008323	130008429	.	+	.	gene_id "ENSMUSG00000028782.14"; transcript_id "ENCODEMT000524595"; gene_type "protein_coding"; gene_status "KNOWN"; gene_name "Adgrb2"; transcript_status "NOVEL"; transcript_name "ENCODEMT000524595"; exon_number "1"; exon_id "ENSMUSE00000892110.1"; talon_gene "12183"; talon_transcript "524595"; talon_exon "165616"; ccdsid "CCDS71478.1"; exon_status "KNOWN"; level "2"; protein_id "ENSMUSP00000112524.1"; source "HAVANA"; tag "CCDS";
chr4	HAVANA	exon	130009211	130009405	.	+	.	gene_id "ENSMUSG00000028782.14"; transcript_id "ENCODEMT000524595"; gene_type "protein_coding"; gene_status "KNOWN"; gene_name "Adgrb2"; transcript_status "NOVEL"; transcript_name "ENCODEMT000524595"; exon_number "2"; exon_id "ENSMUSE00000182092.1"; talon_gene "12183"; talon_transcript "524595"; talon_exon "165618"; ccdsid "CCDS71478.1"; exon_status "KNOWN"; level "2"; protein_id "ENSMUSP00000112524.1"; source "HAVANA"; tag "CCDS";
chr4	HAVANA	exon	130009482	130009550	.	+	.	gene_id "ENSMUSG00000028782.14"; transcript_id "ENCODEMT000524595"; gene_type "protein_coding"; gene_status "KNOWN"; gene_name "Adgrb2"; transcript_status "NOVEL"; transcript_name "ENCODEMT000524595"; exon_number "3"; exon_id "ENSMUSE00000182124.1"; talon_gene "12183"; talon_transcript "524595"; talon_exon "165620"; ccdsid "CCDS71478.1"; exon_status "KNOWN"; level "2"; protein_id "ENSMUSP00000112524.1"; source "HAVANA"; tag "CCDS";
chr4	HAVANA	exon	130009654	130009762	.	+	.	gene_id "ENSMUSG00000028782.14"; transcript_id "ENCODEMT000524595"; gene_type "protein_coding"; gene_status "KNOWN"; gene_name "Adgrb2"; transcript_status "NOVEL"; transcript_name "ENCODEMT000524595"; exon_number "4"; exon_id "ENSMUSE00000182101.1"; talon_gene "12183"; talon_transcript "524595"; talon_exon "165622"; ccdsid "CCDS71478.1"; exon_status "KNOWN"; level "2"; protein_id "ENSMUSP00000112524.1"; source "HAVANA"; tag "CCDS";
chr4	HAVANA	exon	130010058	130010394	.	+	.	gene_id "ENSMUSG00000028782.14"; transcript_id "ENCODEMT000524595"; gene_type "protein_coding"; gene_status "KNOWN"; gene_name "Adgrb2"; transcript_status "NOVEL"; transcript_name "ENCODEMT000524595"; exon_number "5"; exon_id "ENSMUSE00000182100.1"; talon_gene "12183"; talon_transcript "524595"; talon_exon "165624"; ccdsid "CCDS71478.1"; exon_status "KNOWN"; level "2"; protein_id "ENSMUSP00000112524.1"; source "HAVANA"; tag "CCDS";
chr4	HAVANA	exon	130011313	130011418	.	+	.	gene_id "ENSMUSG00000028782.14"; transcript_id "ENCODEMT000524595"; gene_type "protein_coding"; gene_status "KNOWN"; gene_name "Adgrb2"; transcript_status "NOVEL"; transcript_name "ENCODEMT000524595"; exon_number "6"; exon_id "ENSMUSE00001235618.1"; talon_gene "12183"; talon_transcript "524595"; talon_exon "165626"; ccdsid "CCDS71478.1"; exon_status "KNOWN"; level "2"; protein_id "ENSMUSP00000112524.1"; source "HAVANA"; tag "CCDS";
chr4	HAVANA	exon	130011602	130011645	.	+	.	gene_id "ENSMUSG00000028782.14"; transcript_id "ENCODEMT000524595"; gene_type "protein_coding"; gene_status "KNOWN"; gene_name "Adgrb2"; transcript_status "NOVEL"; transcript_name "ENCODEMT000524595"; exon_number "7"; exon_id "ENSMUSE00001267908.1"; talon_gene "12183"; talon_transcript "524595"; talon_exon "165628"; ccdsid "CCDS71478.1"; exon_status "KNOWN"; level "2"; protein_id "ENSMUSP00000112524.1"; source "HAVANA"; tag "CCDS";
chr4	HAVANA	exon	130011825	130011951	.	+	.	gene_id "ENSMUSG00000028782.14"; transcript_id "ENCODEMT000524595"; gene_type "protein_coding"; gene_status "KNOWN"; gene_name "Adgrb2"; transcript_status "NOVEL"; transcript_name "ENCODEMT000524595"; exon_number "8"; exon_id "ENSMUSE00001278923.1"; talon_gene "12183"; talon_transcript "524595"; talon_exon "165630"; ccdsid "CCDS71478.1"; exon_status "KNOWN"; level "2"; protein_id "ENSMUSP00000112524.1"; source "HAVANA"; tag "CCDS";
chr4	HAVANA	exon	130012276	130012379	.	+	.	gene_id "ENSMUSG00000028782.14"; transcript_id "ENCODEMT000524595"; gene_type "protein_coding"; gene_status "KNOWN"; gene_name "Adgrb2"; transcript_status "NOVEL"; transcript_name "ENCODEMT000524595"; exon_number "9"; exon_id "ENSMUSE00000182087.1"; talon_gene "12183"; talon_transcript "524595"; talon_exon "165632"; ccdsid "CCDS71478.1"; exon_status "KNOWN"; level "2"; protein_id "ENSMUSP00000112524.1"; source "HAVANA"; tag "CCDS";
chr4	HAVANA	exon	130012474	130012576	.	+	.	gene_id "ENSMUSG00000028782.14"; transcript_id "ENCODEMT000524595"; gene_type "protein_coding"; gene_status "KNOWN"; gene_name "Adgrb2"; transcript_status "NOVEL"; transcript_name "ENCODEMT000524595"; exon_number "10"; exon_id "ENSMUSE00000524781.3"; talon_gene "12183"; talon_transcript "524595"; talon_exon "165634"; ccdsid "CCDS71478.1"; exon_status "KNOWN"; level "2"; protein_id "ENSMUSP00000112524.1"; source "HAVANA"; tag "CCDS";
chr4	HAVANA	exon	130013493	130013643	.	+	.	gene_id "ENSMUSG00000028782.14"; transcript_id "ENCODEMT000524595"; gene_type "protein_coding"; gene_status "KNOWN"; gene_name "Adgrb2"; transcript_status "NOVEL"; transcript_name "ENCODEMT000524595"; exon_number "11"; exon_id "ENSMUSE00000182091.2"; talon_gene "12183"; talon_transcript "524595"; talon_exon "165636"; ccdsid "CCDS71478.1"; exon_status "KNOWN"; level "2"; protein_id "ENSMUSP00000112524.1"; source "HAVANA"; tag "CCDS";
chr4	HAVANA	exon	130013822	130013891	.	+	.	gene_id "ENSMUSG00000028782.14"; transcript_id "ENCODEMT000524595"; gene_type "protein_coding"; gene_status "KNOWN"; gene_name "Adgrb2"; transcript_status "NOVEL"; transcript_name "ENCODEMT000524595"; exon_number "12"; exon_id "ENSMUSE00000314296.1"; talon_gene "12183"; talon_transcript "524595"; talon_exon "165638"; ccdsid "CCDS71478.1"; exon_status "KNOWN"; level "2"; protein_id "ENSMUSP00000112524.1"; source "HAVANA"; tag "CCDS";
chr4	HAVANA	exon	130014323	130014389	.	+	.	gene_id "ENSMUSG00000028782.14"; transcript_id "ENCODEMT000524595"; gene_type "protein_coding"; gene_status "KNOWN"; gene_name "Adgrb2"; transcript_status "NOVEL"; transcript_name "ENCODEMT000524595"; exon_number "13"; exon_id "ENSMUSE00001258122.1"; talon_gene "12183"; talon_transcript "524595"; talon_exon "165640"; ccdsid "CCDS71478.1"; exon_status "KNOWN"; level "2"; protein_id "ENSMUSP00000112524.1"; source "HAVANA"; tag "CCDS";
chr4	HAVANA	exon	130014551	130014636	.	+	.	gene_id "ENSMUSG00000028782.14"; transcript_id "ENCODEMT000524595"; gene_type "protein_coding"; gene_status "KNOWN"; gene_name "Adgrb2"; transcript_status "NOVEL"; transcript_name "ENCODEMT000524595"; exon_number "14"; exon_id "ENSMUSE00000182114.1"; talon_gene "12183"; talon_transcript "524595"; talon_exon "165642"; ccdsid "CCDS71478.1"; exon_status "KNOWN"; level "2"; protein_id "ENSMUSP00000112524.1"; source "HAVANA"; tag "CCDS";
chr4	HAVANA	exon	130014935	130015033	.	+	.	gene_id "ENSMUSG00000028782.14"; transcript_id "ENCODEMT000524595"; gene_type "protein_coding"; gene_status "KNOWN"; gene_name "Adgrb2"; transcript_status "NOVEL"; transcript_name "ENCODEMT000524595"; exon_number "15"; exon_id "ENSMUSE00000182104.1"; talon_gene "12183"; talon_transcript "524595"; talon_exon "165667"; ccdsid "CCDS57300.1"; exon_status "KNOWN"; level "2"; protein_id "ENSMUSP00000112869.1"; source "HAVANA"; tag "CCDS";
chr4	HAVANA	exon	130017062	130017233	.	+	.	gene_id "ENSMUSG00000028782.14"; transcript_id "ENCODEMT000524595"; gene_type "protein_coding"; gene_status "KNOWN"; gene_name "Adgrb2"; transcript_status "NOVEL"; transcript_name "ENCODEMT000524595"; exon_number "16"; exon_id "ENSMUSE00000524783.1"; talon_gene "12183"; talon_transcript "524595"; talon_exon "165644"; ccdsid "CCDS71478.1"; exon_status "KNOWN"; level "2"; protein_id "ENSMUSP00000112524.1"; source "HAVANA"; tag "CCDS";
chr4	HAVANA	exon	130017529	130017624	.	+	.	gene_id "ENSMUSG00000028782.14"; transcript_id "ENCODEMT000524595"; gene_type "protein_coding"; gene_status "KNOWN"; gene_name "Adgrb2"; transcript_status "NOVEL"; transcript_name "ENCODEMT000524595"; exon_number "17"; exon_id "ENSMUSE00000182094.1"; talon_gene "12183"; talon_transcript "524595"; talon_exon "165646"; ccdsid "CCDS71478.1"; exon_status "KNOWN"; level "2"; protein_id "ENSMUSP00000112524.1"; source "HAVANA"; tag "CCDS";
chr4	HAVANA	exon	130017915	130017954	.	+	.	gene_id "ENSMUSG00000028782.14"; transcript_id "ENCODEMT000524595"; gene_type "protein_coding"; gene_status "KNOWN"; gene_name "Adgrb2"; transcript_status "NOVEL"; transcript_name "ENCODEMT000524595"; exon_number "18"; exon_id "ENSMUSE00000182096.1"; talon_gene "12183"; talon_transcript "524595"; talon_exon "165648"; ccdsid "CCDS71478.1"; exon_status "KNOWN"; level "2"; protein_id "ENSMUSP00000112524.1"; source "HAVANA"; tag "CCDS";
chr4	HAVANA	exon	130018661	130019280	.	+	.	gene_id "ENSMUSG00000028782.14"; transcript_id "ENCODEMT000524595"; gene_type "protein_coding"; gene_status "KNOWN"; gene_name "Adgrb2"; transcript_status "NOVEL"; transcript_name "ENCODEMT000524595"; exon_number "19"; exon_id "ENSMUSE00000182106.1"; talon_gene "12183"; talon_transcript "524595"; talon_exon "165650"; ccdsid "CCDS71478.1"; exon_status "KNOWN"; level "2"; protein_id "ENSMUSP00000112524.1"; source "HAVANA"; tag "CCDS";
chr4	HAVANA	exon	130021219	130021254	.	+	.	gene_id "ENSMUSG00000028782.14"; transcript_id "ENCODEMT000524595"; gene_type "protein_coding"; gene_status "KNOWN"; gene_name "Adgrb2"; transcript_status "NOVEL"; transcript_name "ENCODEMT000524595"; exon_number "20"; exon_id "ENSMUSE00000182105.1"; talon_gene "12183"; talon_transcript "524595"; talon_exon "165652"; ccdsid "CCDS71478.1"; exon_status "KNOWN"; level "2"; protein_id "ENSMUSP00000112524.1"; source "HAVANA"; tag "CCDS";
chr4	HAVANA	exon	130021563	130021661	.	+	.	gene_id "ENSMUSG00000028782.14"; transcript_id "ENCODEMT000524595"; gene_type "protein_coding"; gene_status "KNOWN"; gene_name "Adgrb2"; transcript_status "NOVEL"; transcript_name "ENCODEMT000524595"; exon_number "21"; exon_id "ENSMUSE00000373768.1"; talon_gene "12183"; talon_transcript "524595"; talon_exon "165654"; ccdsid "CCDS71478.1"; exon_status "KNOWN"; level "2"; protein_id "ENSMUSP00000112524.1"; source "HAVANA"; tag "CCDS";
chr4	HAVANA	exon	130022150	130022633	.	+	.	gene_id "ENSMUSG00000028782.14"; transcript_id "ENCODEMT000524595"; gene_type "protein_coding"; gene_status "KNOWN"; gene_name "Adgrb2"; transcript_status "NOVEL"; transcript_name "ENCODEMT000524595"; exon_number "22"; exon_id "ENSMUSE00000631136.2"; talon_gene "12183"; talon_transcript "524595"; talon_exon "165656"; ccdsid "CCDS71478.1"; exon_status "KNOWN"; level "2"; protein_id "ENSMUSP00000112524.1"; source "HAVANA"; tag "CCDS";
chr4	TALON	transcript	130010069	130022633	.	+	.	gene_id "ENSMUSG00000028782.14"; transcript_id "ENCODEMT000524700"; gene_name "Adgrb2"; gene_status "KNOWN"; gene_type "protein_coding"; transcript_status "NOVEL"; transcript_name "ENCODEMT000524700"; talon_gene "12183"; talon_transcript "524700"; ISM-suffix_to_IDs "31542,31543,524389,524394,524403,524434,524438,524469,524484,524494,524508,524513,524514,524518,524521,524530,524547,524577,524595,524661,524683,524691"; ISM-suffix_transcript "TRUE"; ISM_to_IDs "31542,31543,524389,524394,524403,524434,524438,524469,524484,524494,524508,524513,524514,524518,524521,524530,524547,524577,524595,524661,524683,524691"; ISM_transcript "TRUE";
chr4	HAVANA	exon	130010069	130010394	.	+	.	gene_id "ENSMUSG00000028782.14"; transcript_id "ENCODEMT000524700"; gene_type "protein_coding"; gene_status "KNOWN"; gene_name "Adgrb2"; transcript_status "NOVEL"; transcript_name "ENCODEMT000524700"; exon_number "1"; exon_id "ENSMUSE00000668258.2"; talon_gene "12183"; talon_transcript "524700"; talon_exon "165676"; exon_status "KNOWN"; level "2"; source "HAVANA";
chr4	HAVANA	exon	130011313	130011418	.	+	.	gene_id "ENSMUSG00000028782.14"; transcript_id "ENCODEMT000524700"; gene_type "protein_coding"; gene_status "KNOWN"; gene_name "Adgrb2"; transcript_status "NOVEL"; transcript_name "ENCODEMT000524700"; exon_number "2"; exon_id "ENSMUSE00001235618.1"; talon_gene "12183"; talon_transcript "524700"; talon_exon "165626"; ccdsid "CCDS71478.1"; exon_status "KNOWN"; level "2"; protein_id "ENSMUSP00000112524.1"; source "HAVANA"; tag "CCDS";
chr4	HAVANA	exon	130011602	130011645	.	+	.	gene_id "ENSMUSG00000028782.14"; transcript_id "ENCODEMT000524700"; gene_type "protein_coding"; gene_status "KNOWN"; gene_name "Adgrb2"; transcript_status "NOVEL"; transcript_name "ENCODEMT000524700"; exon_number "3"; exon_id "ENSMUSE00001267908.1"; talon_gene "12183"; talon_transcript "524700"; talon_exon "165628"; ccdsid "CCDS71478.1"; exon_status "KNOWN"; level "2"; protein_id "ENSMUSP00000112524.1"; source "HAVANA"; tag "CCDS";
chr4	HAVANA	exon	130011825	130011951	.	+	.	gene_id "ENSMUSG00000028782.14"; transcript_id "ENCODEMT000524700"; gene_type "protein_coding"; gene_status "KNOWN"; gene_name "Adgrb2"; transcript_status "NOVEL"; transcript_name "ENCODEMT000524700"; exon_number "4"; exon_id "ENSMUSE00001278923.1"; talon_gene "12183"; talon_transcript "524700"; talon_exon "165630"; ccdsid "CCDS71478.1"; exon_status "KNOWN"; level "2"; protein_id "ENSMUSP00000112524.1"; source "HAVANA"; tag "CCDS";
chr4	HAVANA	exon	130012276	130012379	.	+	.	gene_id "ENSMUSG00000028782.14"; transcript_id "ENCODEMT000524700"; gene_type "protein_coding"; gene_status "KNOWN"; gene_name "Adgrb2"; transcript_status "NOVEL"; transcript_name "ENCODEMT000524700"; exon_number "5"; exon_id "ENSMUSE00000182087.1"; talon_gene "12183"; talon_transcript "524700"; talon_exon "165632"; ccdsid "CCDS71478.1"; exon_status "KNOWN"; level "2"; protein_id "ENSMUSP00000112524.1"; source "HAVANA"; tag "CCDS";
chr4	HAVANA	exon	130012474	130012576	.	+	.	gene_id "ENSMUSG00000028782.14"; transcript_id "ENCODEMT000524700"; gene_type "protein_coding"; gene_status "KNOWN"; gene_name "Adgrb2"; transcript_status "NOVEL"; transcript_name "ENCODEMT000524700"; exon_number "6"; exon_id "ENSMUSE00000524781.3"; talon_gene "12183"; talon_transcript "524700"; talon_exon "165634"; ccdsid "CCDS71478.1"; exon_status "KNOWN"; level "2"; protein_id "ENSMUSP00000112524.1"; source "HAVANA"; tag "CCDS";
chr4	HAVANA	exon	130013493	130013643	.	+	.	gene_id "ENSMUSG00000028782.14"; transcript_id "ENCODEMT000524700"; gene_type "protein_coding"; gene_status "KNOWN"; gene_name "Adgrb2"; transcript_status "NOVEL"; transcript_name "ENCODEMT000524700"; exon_number "7"; exon_id "ENSMUSE00000182091.2"; talon_gene "12183"; talon_transcript "524700"; talon_exon "165636"; ccdsid "CCDS71478.1"; exon_status "KNOWN"; level "2"; protein_id "ENSMUSP00000112524.1"; source "HAVANA"; tag "CCDS";
chr4	HAVANA	exon	130013822	130013891	.	+	.	gene_id "ENSMUSG00000028782.14"; transcript_id "ENCODEMT000524700"; gene_type "protein_coding"; gene_status "KNOWN"; gene_name "Adgrb2"; transcript_status "NOVEL"; transcript_name "ENCODEMT000524700"; exon_number "8"; exon_id "ENSMUSE00000314296.1"; talon_gene "12183"; talon_transcript "524700"; talon_exon "165638"; ccdsid "CCDS71478.1"; exon_status "KNOWN"; level "2"; protein_id "ENSMUSP00000112524.1"; source "HAVANA"; tag "CCDS";
chr4	HAVANA	exon	130014323	130014389	.	+	.	gene_id "ENSMUSG00000028782.14"; transcript_id "ENCODEMT000524700"; gene_type "protein_coding"; gene_status "KNOWN"; gene_name "Adgrb2"; transcript_status "NOVEL"; transcript_name "ENCODEMT000524700"; exon_number "9"; exon_id "ENSMUSE00001258122.1"; talon_gene "12183"; talon_transcript "524700"; talon_exon "165640"; ccdsid "CCDS71478.1"; exon_status "KNOWN"; level "2"; protein_id "ENSMUSP00000112524.1"; source "HAVANA"; tag "CCDS";
chr4	HAVANA	exon	130014551	130014636	.	+	.	gene_id "ENSMUSG00000028782.14"; transcript_id "ENCODEMT000524700"; gene_type "protein_coding"; gene_status "KNOWN"; gene_name "Adgrb2"; transcript_status "NOVEL"; transcript_name "ENCODEMT000524700"; exon_number "10"; exon_id "ENSMUSE00000182114.1"; talon_gene "12183"; talon_transcript "524700"; talon_exon "165642"; ccdsid "CCDS71478.1"; exon_status "KNOWN"; level "2"; protein_id "ENSMUSP00000112524.1"; source "HAVANA"; tag "CCDS";
chr4	HAVANA	exon	130014935	130015033	.	+	.	gene_id "ENSMUSG00000028782.14"; transcript_id "ENCODEMT000524700"; gene_type "protein_coding"; gene_status "KNOWN"; gene_name "Adgrb2"; transcript_status "NOVEL"; transcript_name "ENCODEMT000524700"; exon_number "11"; exon_id "ENSMUSE00000182104.1"; talon_gene "12183"; talon_transcript "524700"; talon_exon "165667"; ccdsid "CCDS57300.1"; exon_status "KNOWN"; level "2"; protein_id "ENSMUSP00000112869.1"; source "HAVANA"; tag "CCDS";
chr4	HAVANA	exon	130017062	130017233	.	+	.	gene_id "ENSMUSG00000028782.14"; transcript_id "ENCODEMT000524700"; gene_type "protein_coding"; gene_status "KNOWN"; gene_name "Adgrb2"; transcript_status "NOVEL"; transcript_name "ENCODEMT000524700"; exon_number "12"; exon_id "ENSMUSE00000524783.1"; talon_gene "12183"; talon_transcript "524700"; talon_exon "165644"; ccdsid "CCDS71478.1"; exon_status "KNOWN"; level "2"; protein_id "ENSMUSP00000112524.1"; source "HAVANA"; tag "CCDS";
chr4	HAVANA	exon	130017529	130017624	.	+	.	gene_id "ENSMUSG00000028782.14"; transcript_id "ENCODEMT000524700"; gene_type "protein_coding"; gene_status "KNOWN"; gene_name "Adgrb2"; transcript_status "NOVEL"; transcript_name "ENCODEMT000524700"; exon_number "13"; exon_id "ENSMUSE00000182094.1"; talon_gene "12183"; talon_transcript "524700"; talon_exon "165646"; ccdsid "CCDS71478.1"; exon_status "KNOWN"; level "2"; protein_id "ENSMUSP00000112524.1"; source "HAVANA"; tag "CCDS";
chr4	HAVANA	exon	130017915	130017954	.	+	.	gene_id "ENSMUSG00000028782.14"; transcript_id "ENCODEMT000524700"; gene_type "protein_coding"; gene_status "KNOWN"; gene_name "Adgrb2"; transcript_status "NOVEL"; transcript_name "ENCODEMT000524700"; exon_number "14"; exon_id "ENSMUSE00000182096.1"; talon_gene "12183"; talon_transcript "524700"; talon_exon "165648"; ccdsid "CCDS71478.1"; exon_status "KNOWN"; level "2"; protein_id "ENSMUSP00000112524.1"; source "HAVANA"; tag "CCDS";
chr4	HAVANA	exon	130018661	130019280	.	+	.	gene_id "ENSMUSG00000028782.14"; transcript_id "ENCODEMT000524700"; gene_type "protein_coding"; gene_status "KNOWN"; gene_name "Adgrb2"; transcript_status "NOVEL"; transcript_name "ENCODEMT000524700"; exon_number "15"; exon_id "ENSMUSE00000182106.1"; talon_gene "12183"; talon_transcript "524700"; talon_exon "165650"; ccdsid "CCDS71478.1"; exon_status "KNOWN"; level "2"; protein_id "ENSMUSP00000112524.1"; source "HAVANA"; tag "CCDS";
chr4	HAVANA	exon	130021219	130021254	.	+	.	gene_id "ENSMUSG00000028782.14"; transcript_id "ENCODEMT000524700"; gene_type "protein_coding"; gene_status "KNOWN"; gene_name "Adgrb2"; transcript_status "NOVEL"; transcript_name "ENCODEMT000524700"; exon_number "16"; exon_id "ENSMUSE00000182105.1"; talon_gene "12183"; talon_transcript "524700"; talon_exon "165652"; ccdsid "CCDS71478.1"; exon_status "KNOWN"; level "2"; protein_id "ENSMUSP00000112524.1"; source "HAVANA"; tag "CCDS";
chr4	HAVANA	exon	130021563	130021661	.	+	.	gene_id "ENSMUSG00000028782.14"; transcript_id "ENCODEMT000524700"; gene_type "protein_coding"; gene_status "KNOWN"; gene_name "Adgrb2"; transcript_status "NOVEL"; transcript_name "ENCODEMT000524700"; exon_number "17"; exon_id "ENSMUSE00000373768.1"; talon_gene "12183"; talon_transcript "524700"; talon_exon "165654"; ccdsid "CCDS71478.1"; exon_status "KNOWN"; level "2"; protein_id "ENSMUSP00000112524.1"; source "HAVANA"; tag "CCDS";
chr4	HAVANA	exon	130022150	130022633	.	+	.	gene_id "ENSMUSG00000028782.14"; transcript_id "ENCODEMT000524700"; gene_type "protein_coding"; gene_status "KNOWN"; gene_name "Adgrb2"; transcript_status "NOVEL"; transcript_name "ENCODEMT000524700"; exon_number "18"; exon_id "ENSMUSE00000631136.2"; talon_gene "12183"; talon_transcript "524700"; talon_exon "165656"; ccdsid "CCDS71478.1"; exon_status "KNOWN"; level "2"; protein_id "ENSMUSP00000112524.1"; source "HAVANA"; tag "CCDS";
chr4	TALON	transcript	130010069	130022633	.	+	.	gene_id "ENSMUSG00000028782.14"; transcript_id "ENCODEMT000524702"; gene_name "Adgrb2"; gene_status "KNOWN"; gene_type "protein_coding"; transcript_status "NOVEL"; transcript_name "ENCODEMT000524702"; talon_gene "12183"; talon_transcript "524702"; ISM-suffix_to_IDs "31540,524388,524391,524396,524397,524406,524443,524465,524477,524496,524497,524506,524511,524515,524520,524533,524544,524567,524599,524663,524682,524692"; ISM-suffix_transcript "TRUE"; ISM_to_IDs "31540,524388,524391,524396,524397,524406,524443,524465,524477,524496,524497,524506,524511,524515,524520,524533,524544,524567,524599,524663,524682,524692"; ISM_transcript "TRUE";
chr4	HAVANA	exon	130010069	130010394	.	+	.	gene_id "ENSMUSG00000028782.14"; transcript_id "ENCODEMT000524702"; gene_type "protein_coding"; gene_status "KNOWN"; gene_name "Adgrb2"; transcript_status "NOVEL"; transcript_name "ENCODEMT000524702"; exon_number "1"; exon_id "ENSMUSE00000668258.2"; talon_gene "12183"; talon_transcript "524702"; talon_exon "165676"; exon_status "KNOWN"; level "2"; source "HAVANA";
chr4	HAVANA	exon	130011313	130011418	.	+	.	gene_id "ENSMUSG00000028782.14"; transcript_id "ENCODEMT000524702"; gene_type "protein_coding"; gene_status "KNOWN"; gene_name "Adgrb2"; transcript_status "NOVEL"; transcript_name "ENCODEMT000524702"; exon_number "2"; exon_id "ENSMUSE00001235618.1"; talon_gene "12183"; talon_transcript "524702"; talon_exon "165626"; ccdsid "CCDS71478.1"; exon_status "KNOWN"; level "2"; protein_id "ENSMUSP00000112524.1"; source "HAVANA"; tag "CCDS";
chr4	HAVANA	exon	130011602	130011645	.	+	.	gene_id "ENSMUSG00000028782.14"; transcript_id "ENCODEMT000524702"; gene_type "protein_coding"; gene_status "KNOWN"; gene_name "Adgrb2"; transcript_status "NOVEL"; transcript_name "ENCODEMT000524702"; exon_number "3"; exon_id "ENSMUSE00001267908.1"; talon_gene "12183"; talon_transcript "524702"; talon_exon "165628"; ccdsid "CCDS71478.1"; exon_status "KNOWN"; level "2"; protein_id "ENSMUSP00000112524.1"; source "HAVANA"; tag "CCDS";
chr4	HAVANA	exon	130011825	130011951	.	+	.	gene_id "ENSMUSG00000028782.14"; transcript_id "ENCODEMT000524702"; gene_type "protein_coding"; gene_status "KNOWN"; gene_name "Adgrb2"; transcript_status "NOVEL"; transcript_name "ENCODEMT000524702"; exon_number "4"; exon_id "ENSMUSE00001278923.1"; talon_gene "12183"; talon_transcript "524702"; talon_exon "165630"; ccdsid "CCDS71478.1"; exon_status "KNOWN"; level "2"; protein_id "ENSMUSP00000112524.1"; source "HAVANA"; tag "CCDS";
chr4	HAVANA	exon	130012276	130012379	.	+	.	gene_id "ENSMUSG00000028782.14"; transcript_id "ENCODEMT000524702"; gene_type "protein_coding"; gene_status "KNOWN"; gene_name "Adgrb2"; transcript_status "NOVEL"; transcript_name "ENCODEMT000524702"; exon_number "5"; exon_id "ENSMUSE00000182087.1"; talon_gene "12183"; talon_transcript "524702"; talon_exon "165632"; ccdsid "CCDS71478.1"; exon_status "KNOWN"; level "2"; protein_id "ENSMUSP00000112524.1"; source "HAVANA"; tag "CCDS";
chr4	HAVANA	exon	130012474	130012576	.	+	.	gene_id "ENSMUSG00000028782.14"; transcript_id "ENCODEMT000524702"; gene_type "protein_coding"; gene_status "KNOWN"; gene_name "Adgrb2"; transcript_status "NOVEL"; transcript_name "ENCODEMT000524702"; exon_number "6"; exon_id "ENSMUSE00000524781.3"; talon_gene "12183"; talon_transcript "524702"; talon_exon "165634"; ccdsid "CCDS71478.1"; exon_status "KNOWN"; level "2"; protein_id "ENSMUSP00000112524.1"; source "HAVANA"; tag "CCDS";
chr4	HAVANA	exon	130013493	130013643	.	+	.	gene_id "ENSMUSG00000028782.14"; transcript_id "ENCODEMT000524702"; gene_type "protein_coding"; gene_status "KNOWN"; gene_name "Adgrb2"; transcript_status "NOVEL"; transcript_name "ENCODEMT000524702"; exon_number "7"; exon_id "ENSMUSE00000182091.2"; talon_gene "12183"; talon_transcript "524702"; talon_exon "165636"; ccdsid "CCDS71478.1"; exon_status "KNOWN"; level "2"; protein_id "ENSMUSP00000112524.1"; source "HAVANA"; tag "CCDS";
chr4	HAVANA	exon	130013822	130013891	.	+	.	gene_id "ENSMUSG00000028782.14"; transcript_id "ENCODEMT000524702"; gene_type "protein_coding"; gene_status "KNOWN"; gene_name "Adgrb2"; transcript_status "NOVEL"; transcript_name "ENCODEMT000524702"; exon_number "8"; exon_id "ENSMUSE00000314296.1"; talon_gene "12183"; talon_transcript "524702"; talon_exon "165638"; ccdsid "CCDS71478.1"; exon_status "KNOWN"; level "2"; protein_id "ENSMUSP00000112524.1"; source "HAVANA"; tag "CCDS";
chr4	HAVANA	exon	130014323	130014389	.	+	.	gene_id "ENSMUSG00000028782.14"; transcript_id "ENCODEMT000524702"; gene_type "protein_coding"; gene_status "KNOWN"; gene_name "Adgrb2"; transcript_status "NOVEL"; transcript_name "ENCODEMT000524702"; exon_number "9"; exon_id "ENSMUSE00001258122.1"; talon_gene "12183"; talon_transcript "524702"; talon_exon "165640"; ccdsid "CCDS71478.1"; exon_status "KNOWN"; level "2"; protein_id "ENSMUSP00000112524.1"; source "HAVANA"; tag "CCDS";
chr4	HAVANA	exon	130014551	130014636	.	+	.	gene_id "ENSMUSG00000028782.14"; transcript_id "ENCODEMT000524702"; gene_type "protein_coding"; gene_status "KNOWN"; gene_name "Adgrb2"; transcript_status "NOVEL"; transcript_name "ENCODEMT000524702"; exon_number "10"; exon_id "ENSMUSE00000182114.1"; talon_gene "12183"; talon_transcript "524702"; talon_exon "165642"; ccdsid "CCDS71478.1"; exon_status "KNOWN"; level "2"; protein_id "ENSMUSP00000112524.1"; source "HAVANA"; tag "CCDS";
chr4	HAVANA	exon	130017062	130017233	.	+	.	gene_id "ENSMUSG00000028782.14"; transcript_id "ENCODEMT000524702"; gene_type "protein_coding"; gene_status "KNOWN"; gene_name "Adgrb2"; transcript_status "NOVEL"; transcript_name "ENCODEMT000524702"; exon_number "11"; exon_id "ENSMUSE00000524783.1"; talon_gene "12183"; talon_transcript "524702"; talon_exon "165644"; ccdsid "CCDS71478.1"; exon_status "KNOWN"; level "2"; protein_id "ENSMUSP00000112524.1"; source "HAVANA"; tag "CCDS";
chr4	HAVANA	exon	130017529	130017624	.	+	.	gene_id "ENSMUSG00000028782.14"; transcript_id "ENCODEMT000524702"; gene_type "protein_coding"; gene_status "KNOWN"; gene_name "Adgrb2"; transcript_status "NOVEL"; transcript_name "ENCODEMT000524702"; exon_number "12"; exon_id "ENSMUSE00000182094.1"; talon_gene "12183"; talon_transcript "524702"; talon_exon "165646"; ccdsid "CCDS71478.1"; exon_status "KNOWN"; level "2"; protein_id "ENSMUSP00000112524.1"; source "HAVANA"; tag "CCDS";
chr4	HAVANA	exon	130017915	130017954	.	+	.	gene_id "ENSMUSG00000028782.14"; transcript_id "ENCODEMT000524702"; gene_type "protein_coding"; gene_status "KNOWN"; gene_name "Adgrb2"; transcript_status "NOVEL"; transcript_name "ENCODEMT000524702"; exon_number "13"; exon_id "ENSMUSE00000182096.1"; talon_gene "12183"; talon_transcript "524702"; talon_exon "165648"; ccdsid "CCDS71478.1"; exon_status "KNOWN"; level "2"; protein_id "ENSMUSP00000112524.1"; source "HAVANA"; tag "CCDS";
chr4	HAVANA	exon	130018661	130019280	.	+	.	gene_id "ENSMUSG00000028782.14"; transcript_id "ENCODEMT000524702"; gene_type "protein_coding"; gene_status "KNOWN"; gene_name "Adgrb2"; transcript_status "NOVEL"; transcript_name "ENCODEMT000524702"; exon_number "14"; exon_id "ENSMUSE00000182106.1"; talon_gene "12183"; talon_transcript "524702"; talon_exon "165650"; ccdsid "CCDS71478.1"; exon_status "KNOWN"; level "2"; protein_id "ENSMUSP00000112524.1"; source "HAVANA"; tag "CCDS";
chr4	HAVANA	exon	130021219	130021254	.	+	.	gene_id "ENSMUSG00000028782.14"; transcript_id "ENCODEMT000524702"; gene_type "protein_coding"; gene_status "KNOWN"; gene_name "Adgrb2"; transcript_status "NOVEL"; transcript_name "ENCODEMT000524702"; exon_number "15"; exon_id "ENSMUSE00000182105.1"; talon_gene "12183"; talon_transcript "524702"; talon_exon "165652"; ccdsid "CCDS71478.1"; exon_status "KNOWN"; level "2"; protein_id "ENSMUSP00000112524.1"; source "HAVANA"; tag "CCDS";
chr4	HAVANA	exon	130021563	130021661	.	+	.	gene_id "ENSMUSG00000028782.14"; transcript_id "ENCODEMT000524702"; gene_type "protein_coding"; gene_status "KNOWN"; gene_name "Adgrb2"; transcript_status "NOVEL"; transcript_name "ENCODEMT000524702"; exon_number "16"; exon_id "ENSMUSE00000373768.1"; talon_gene "12183"; talon_transcript "524702"; talon_exon "165654"; ccdsid "CCDS71478.1"; exon_status "KNOWN"; level "2"; protein_id "ENSMUSP00000112524.1"; source "HAVANA"; tag "CCDS";
chr4	HAVANA	exon	130022150	130022633	.	+	.	gene_id "ENSMUSG00000028782.14"; transcript_id "ENCODEMT000524702"; gene_type "protein_coding"; gene_status "KNOWN"; gene_name "Adgrb2"; transcript_status "NOVEL"; transcript_name "ENCODEMT000524702"; exon_number "17"; exon_id "ENSMUSE00000631136.2"; talon_gene "12183"; talon_transcript "524702"; talon_exon "165656"; ccdsid "CCDS71478.1"; exon_status "KNOWN"; level "2"; protein_id "ENSMUSP00000112524.1"; source "HAVANA"; tag "CCDS";
chr4	TALON	transcript	130011825	130022633	.	+	.	gene_id "ENSMUSG00000028782.14"; transcript_id "ENCODEMT000524757"; gene_name "Adgrb2"; gene_status "KNOWN"; gene_type "protein_coding"; transcript_status "NOVEL"; transcript_name "ENCODEMT000524757"; talon_gene "12183"; talon_transcript "524757"; ISM-suffix_to_IDs "31540,524388,524391,524396,524397,524406,524414,524443,524465,524476,524477,524496,524497,524506,524511,524515,524520,524533,524544,524567,524599,524663,524670,524682,524692,524702,524718,524722,524735,524747"; ISM-suffix_transcript "TRUE"; ISM_to_IDs "31540,524388,524391,524396,524397,524406,524414,524443,524465,524476,524477,524496,524497,524506,524511,524515,524520,524533,524544,524567,524599,524663,524670,524682,524692,524702,524718,524722,524735,524747"; ISM_transcript "TRUE";
chr4	HAVANA	exon	130011825	130011951	.	+	.	gene_id "ENSMUSG00000028782.14"; transcript_id "ENCODEMT000524757"; gene_type "protein_coding"; gene_status "KNOWN"; gene_name "Adgrb2"; transcript_status "NOVEL"; transcript_name "ENCODEMT000524757"; exon_number "1"; exon_id "ENSMUSE00001278923.1"; talon_gene "12183"; talon_transcript "524757"; talon_exon "165630"; ccdsid "CCDS71478.1"; exon_status "KNOWN"; level "2"; protein_id "ENSMUSP00000112524.1"; source "HAVANA"; tag "CCDS";
chr4	HAVANA	exon	130012276	130012379	.	+	.	gene_id "ENSMUSG00000028782.14"; transcript_id "ENCODEMT000524757"; gene_type "protein_coding"; gene_status "KNOWN"; gene_name "Adgrb2"; transcript_status "NOVEL"; transcript_name "ENCODEMT000524757"; exon_number "2"; exon_id "ENSMUSE00000182087.1"; talon_gene "12183"; talon_transcript "524757"; talon_exon "165632"; ccdsid "CCDS71478.1"; exon_status "KNOWN"; level "2"; protein_id "ENSMUSP00000112524.1"; source "HAVANA"; tag "CCDS";
chr4	HAVANA	exon	130012474	130012576	.	+	.	gene_id "ENSMUSG00000028782.14"; transcript_id "ENCODEMT000524757"; gene_type "protein_coding"; gene_status "KNOWN"; gene_name "Adgrb2"; transcript_status "NOVEL"; transcript_name "ENCODEMT000524757"; exon_number "3"; exon_id "ENSMUSE00000524781.3"; talon_gene "12183"; talon_transcript "524757"; talon_exon "165634"; ccdsid "CCDS71478.1"; exon_status "KNOWN"; level "2"; protein_id "ENSMUSP00000112524.1"; source "HAVANA"; tag "CCDS";
chr4	HAVANA	exon	130013493	130013643	.	+	.	gene_id "ENSMUSG00000028782.14"; transcript_id "ENCODEMT000524757"; gene_type "protein_coding"; gene_status "KNOWN"; gene_name "Adgrb2"; transcript_status "NOVEL"; transcript_name "ENCODEMT000524757"; exon_number "4"; exon_id "ENSMUSE00000182091.2"; talon_gene "12183"; talon_transcript "524757"; talon_exon "165636"; ccdsid "CCDS71478.1"; exon_status "KNOWN"; level "2"; protein_id "ENSMUSP00000112524.1"; source "HAVANA"; tag "CCDS";
chr4	HAVANA	exon	130013822	130013891	.	+	.	gene_id "ENSMUSG00000028782.14"; transcript_id "ENCODEMT000524757"; gene_type "protein_coding"; gene_status "KNOWN"; gene_name "Adgrb2"; transcript_status "NOVEL"; transcript_name "ENCODEMT000524757"; exon_number "5"; exon_id "ENSMUSE00000314296.1"; talon_gene "12183"; talon_transcript "524757"; talon_exon "165638"; ccdsid "CCDS71478.1"; exon_status "KNOWN"; level "2"; protein_id "ENSMUSP00000112524.1"; source "HAVANA"; tag "CCDS";
chr4	HAVANA	exon	130014323	130014389	.	+	.	gene_id "ENSMUSG00000028782.14"; transcript_id "ENCODEMT000524757"; gene_type "protein_coding"; gene_status "KNOWN"; gene_name "Adgrb2"; transcript_status "NOVEL"; transcript_name "ENCODEMT000524757"; exon_number "6"; exon_id "ENSMUSE00001258122.1"; talon_gene "12183"; talon_transcript "524757"; talon_exon "165640"; ccdsid "CCDS71478.1"; exon_status "KNOWN"; level "2"; protein_id "ENSMUSP00000112524.1"; source "HAVANA"; tag "CCDS";
chr4	HAVANA	exon	130014551	130014636	.	+	.	gene_id "ENSMUSG00000028782.14"; transcript_id "ENCODEMT000524757"; gene_type "protein_coding"; gene_status "KNOWN"; gene_name "Adgrb2"; transcript_status "NOVEL"; transcript_name "ENCODEMT000524757"; exon_number "7"; exon_id "ENSMUSE00000182114.1"; talon_gene "12183"; talon_transcript "524757"; talon_exon "165642"; ccdsid "CCDS71478.1"; exon_status "KNOWN"; level "2"; protein_id "ENSMUSP00000112524.1"; source "HAVANA"; tag "CCDS";
chr4	HAVANA	exon	130017062	130017233	.	+	.	gene_id "ENSMUSG00000028782.14"; transcript_id "ENCODEMT000524757"; gene_type "protein_coding"; gene_status "KNOWN"; gene_name "Adgrb2"; transcript_status "NOVEL"; transcript_name "ENCODEMT000524757"; exon_number "8"; exon_id "ENSMUSE00000524783.1"; talon_gene "12183"; talon_transcript "524757"; talon_exon "165644"; ccdsid "CCDS71478.1"; exon_status "KNOWN"; level "2"; protein_id "ENSMUSP00000112524.1"; source "HAVANA"; tag "CCDS";
chr4	HAVANA	exon	130017529	130017624	.	+	.	gene_id "ENSMUSG00000028782.14"; transcript_id "ENCODEMT000524757"; gene_type "protein_coding"; gene_status "KNOWN"; gene_name "Adgrb2"; transcript_status "NOVEL"; transcript_name "ENCODEMT000524757"; exon_number "9"; exon_id "ENSMUSE00000182094.1"; talon_gene "12183"; talon_transcript "524757"; talon_exon "165646"; ccdsid "CCDS71478.1"; exon_status "KNOWN"; level "2"; protein_id "ENSMUSP00000112524.1"; source "HAVANA"; tag "CCDS";
chr4	HAVANA	exon	130017915	130017954	.	+	.	gene_id "ENSMUSG00000028782.14"; transcript_id "ENCODEMT000524757"; gene_type "protein_coding"; gene_status "KNOWN"; gene_name "Adgrb2"; transcript_status "NOVEL"; transcript_name "ENCODEMT000524757"; exon_number "10"; exon_id "ENSMUSE00000182096.1"; talon_gene "12183"; talon_transcript "524757"; talon_exon "165648"; ccdsid "CCDS71478.1"; exon_status "KNOWN"; level "2"; protein_id "ENSMUSP00000112524.1"; source "HAVANA"; tag "CCDS";
chr4	HAVANA	exon	130018661	130019280	.	+	.	gene_id "ENSMUSG00000028782.14"; transcript_id "ENCODEMT000524757"; gene_type "protein_coding"; gene_status "KNOWN"; gene_name "Adgrb2"; transcript_status "NOVEL"; transcript_name "ENCODEMT000524757"; exon_number "11"; exon_id "ENSMUSE00000182106.1"; talon_gene "12183"; talon_transcript "524757"; talon_exon "165650"; ccdsid "CCDS71478.1"; exon_status "KNOWN"; level "2"; protein_id "ENSMUSP00000112524.1"; source "HAVANA"; tag "CCDS";
chr4	HAVANA	exon	130021219	130021254	.	+	.	gene_id "ENSMUSG00000028782.14"; transcript_id "ENCODEMT000524757"; gene_type "protein_coding"; gene_status "KNOWN"; gene_name "Adgrb2"; transcript_status "NOVEL"; transcript_name "ENCODEMT000524757"; exon_number "12"; exon_id "ENSMUSE00000182105.1"; talon_gene "12183"; talon_transcript "524757"; talon_exon "165652"; ccdsid "CCDS71478.1"; exon_status "KNOWN"; level "2"; protein_id "ENSMUSP00000112524.1"; source "HAVANA"; tag "CCDS";
chr4	HAVANA	exon	130021563	130021661	.	+	.	gene_id "ENSMUSG00000028782.14"; transcript_id "ENCODEMT000524757"; gene_type "protein_coding"; gene_status "KNOWN"; gene_name "Adgrb2"; transcript_status "NOVEL"; transcript_name "ENCODEMT000524757"; exon_number "13"; exon_id "ENSMUSE00000373768.1"; talon_gene "12183"; talon_transcript "524757"; talon_exon "165654"; ccdsid "CCDS71478.1"; exon_status "KNOWN"; level "2"; protein_id "ENSMUSP00000112524.1"; source "HAVANA"; tag "CCDS";
chr4	HAVANA	exon	130022150	130022633	.	+	.	gene_id "ENSMUSG00000028782.14"; transcript_id "ENCODEMT000524757"; gene_type "protein_coding"; gene_status "KNOWN"; gene_name "Adgrb2"; transcript_status "NOVEL"; transcript_name "ENCODEMT000524757"; exon_number "14"; exon_id "ENSMUSE00000631136.2"; talon_gene "12183"; talon_transcript "524757"; talon_exon "165656"; ccdsid "CCDS71478.1"; exon_status "KNOWN"; level "2"; protein_id "ENSMUSP00000112524.1"; source "HAVANA"; tag "CCDS";
chr4	TALON	transcript	130011825	130022633	.	+	.	gene_id "ENSMUSG00000028782.14"; transcript_id "ENCODEMT000524758"; gene_name "Adgrb2"; gene_status "KNOWN"; gene_type "protein_coding"; transcript_status "NOVEL"; transcript_name "ENCODEMT000524758"; talon_gene "12183"; talon_transcript "524758"; ISM-suffix_to_IDs "31542,31543,524389,524394,524403,524434,524438,524440,524469,524484,524494,524508,524513,524514,524518,524521,524530,524547,524577,524595,524653,524661,524683,524691,524700,524727,524736,524748"; ISM-suffix_transcript "TRUE"; ISM_to_IDs "31542,31543,524389,524394,524403,524434,524438,524440,524469,524484,524494,524508,524513,524514,524518,524521,524530,524547,524577,524595,524653,524661,524683,524691,524700,524727,524736,524748"; ISM_transcript "TRUE";
chr4	HAVANA	exon	130011825	130011951	.	+	.	gene_id "ENSMUSG00000028782.14"; transcript_id "ENCODEMT000524758"; gene_type "protein_coding"; gene_status "KNOWN"; gene_name "Adgrb2"; transcript_status "NOVEL"; transcript_name "ENCODEMT000524758"; exon_number "1"; exon_id "ENSMUSE00001278923.1"; talon_gene "12183"; talon_transcript "524758"; talon_exon "165630"; ccdsid "CCDS71478.1"; exon_status "KNOWN"; level "2"; protein_id "ENSMUSP00000112524.1"; source "HAVANA"; tag "CCDS";
chr4	HAVANA	exon	130012276	130012379	.	+	.	gene_id "ENSMUSG00000028782.14"; transcript_id "ENCODEMT000524758"; gene_type "protein_coding"; gene_status "KNOWN"; gene_name "Adgrb2"; transcript_status "NOVEL"; transcript_name "ENCODEMT000524758"; exon_number "2"; exon_id "ENSMUSE00000182087.1"; talon_gene "12183"; talon_transcript "524758"; talon_exon "165632"; ccdsid "CCDS71478.1"; exon_status "KNOWN"; level "2"; protein_id "ENSMUSP00000112524.1"; source "HAVANA"; tag "CCDS";
chr4	HAVANA	exon	130012474	130012576	.	+	.	gene_id "ENSMUSG00000028782.14"; transcript_id "ENCODEMT000524758"; gene_type "protein_coding"; gene_status "KNOWN"; gene_name "Adgrb2"; transcript_status "NOVEL"; transcript_name "ENCODEMT000524758"; exon_number "3"; exon_id "ENSMUSE00000524781.3"; talon_gene "12183"; talon_transcript "524758"; talon_exon "165634"; ccdsid "CCDS71478.1"; exon_status "KNOWN"; level "2"; protein_id "ENSMUSP00000112524.1"; source "HAVANA"; tag "CCDS";
chr4	HAVANA	exon	130013493	130013643	.	+	.	gene_id "ENSMUSG00000028782.14"; transcript_id "ENCODEMT000524758"; gene_type "protein_coding"; gene_status "KNOWN"; gene_name "Adgrb2"; transcript_status "NOVEL"; transcript_name "ENCODEMT000524758"; exon_number "4"; exon_id "ENSMUSE00000182091.2"; talon_gene "12183"; talon_transcript "524758"; talon_exon "165636"; ccdsid "CCDS71478.1"; exon_status "KNOWN"; level "2"; protein_id "ENSMUSP00000112524.1"; source "HAVANA"; tag "CCDS";
chr4	HAVANA	exon	130013822	130013891	.	+	.	gene_id "ENSMUSG00000028782.14"; transcript_id "ENCODEMT000524758"; gene_type "protein_coding"; gene_status "KNOWN"; gene_name "Adgrb2"; transcript_status "NOVEL"; transcript_name "ENCODEMT000524758"; exon_number "5"; exon_id "ENSMUSE00000314296.1"; talon_gene "12183"; talon_transcript "524758"; talon_exon "165638"; ccdsid "CCDS71478.1"; exon_status "KNOWN"; level "2"; protein_id "ENSMUSP00000112524.1"; source "HAVANA"; tag "CCDS";
chr4	HAVANA	exon	130014323	130014389	.	+	.	gene_id "ENSMUSG00000028782.14"; transcript_id "ENCODEMT000524758"; gene_type "protein_coding"; gene_status "KNOWN"; gene_name "Adgrb2"; transcript_status "NOVEL"; transcript_name "ENCODEMT000524758"; exon_number "6"; exon_id "ENSMUSE00001258122.1"; talon_gene "12183"; talon_transcript "524758"; talon_exon "165640"; ccdsid "CCDS71478.1"; exon_status "KNOWN"; level "2"; protein_id "ENSMUSP00000112524.1"; source "HAVANA"; tag "CCDS";
chr4	HAVANA	exon	130014551	130014636	.	+	.	gene_id "ENSMUSG00000028782.14"; transcript_id "ENCODEMT000524758"; gene_type "protein_coding"; gene_status "KNOWN"; gene_name "Adgrb2"; transcript_status "NOVEL"; transcript_name "ENCODEMT000524758"; exon_number "7"; exon_id "ENSMUSE00000182114.1"; talon_gene "12183"; talon_transcript "524758"; talon_exon "165642"; ccdsid "CCDS71478.1"; exon_status "KNOWN"; level "2"; protein_id "ENSMUSP00000112524.1"; source "HAVANA"; tag "CCDS";
chr4	HAVANA	exon	130014935	130015033	.	+	.	gene_id "ENSMUSG00000028782.14"; transcript_id "ENCODEMT000524758"; gene_type "protein_coding"; gene_status "KNOWN"; gene_name "Adgrb2"; transcript_status "NOVEL"; transcript_name "ENCODEMT000524758"; exon_number "8"; exon_id "ENSMUSE00000182104.1"; talon_gene "12183"; talon_transcript "524758"; talon_exon "165667"; ccdsid "CCDS57300.1"; exon_status "KNOWN"; level "2"; protein_id "ENSMUSP00000112869.1"; source "HAVANA"; tag "CCDS";
chr4	HAVANA	exon	130017062	130017233	.	+	.	gene_id "ENSMUSG00000028782.14"; transcript_id "ENCODEMT000524758"; gene_type "protein_coding"; gene_status "KNOWN"; gene_name "Adgrb2"; transcript_status "NOVEL"; transcript_name "ENCODEMT000524758"; exon_number "9"; exon_id "ENSMUSE00000524783.1"; talon_gene "12183"; talon_transcript "524758"; talon_exon "165644"; ccdsid "CCDS71478.1"; exon_status "KNOWN"; level "2"; protein_id "ENSMUSP00000112524.1"; source "HAVANA"; tag "CCDS";
chr4	HAVANA	exon	130017529	130017624	.	+	.	gene_id "ENSMUSG00000028782.14"; transcript_id "ENCODEMT000524758"; gene_type "protein_coding"; gene_status "KNOWN"; gene_name "Adgrb2"; transcript_status "NOVEL"; transcript_name "ENCODEMT000524758"; exon_number "10"; exon_id "ENSMUSE00000182094.1"; talon_gene "12183"; talon_transcript "524758"; talon_exon "165646"; ccdsid "CCDS71478.1"; exon_status "KNOWN"; level "2"; protein_id "ENSMUSP00000112524.1"; source "HAVANA"; tag "CCDS";
chr4	HAVANA	exon	130017915	130017954	.	+	.	gene_id "ENSMUSG00000028782.14"; transcript_id "ENCODEMT000524758"; gene_type "protein_coding"; gene_status "KNOWN"; gene_name "Adgrb2"; transcript_status "NOVEL"; transcript_name "ENCODEMT000524758"; exon_number "11"; exon_id "ENSMUSE00000182096.1"; talon_gene "12183"; talon_transcript "524758"; talon_exon "165648"; ccdsid "CCDS71478.1"; exon_status "KNOWN"; level "2"; protein_id "ENSMUSP00000112524.1"; source "HAVANA"; tag "CCDS";
chr4	HAVANA	exon	130018661	130019280	.	+	.	gene_id "ENSMUSG00000028782.14"; transcript_id "ENCODEMT000524758"; gene_type "protein_coding"; gene_status "KNOWN"; gene_name "Adgrb2"; transcript_status "NOVEL"; transcript_name "ENCODEMT000524758"; exon_number "12"; exon_id "ENSMUSE00000182106.1"; talon_gene "12183"; talon_transcript "524758"; talon_exon "165650"; ccdsid "CCDS71478.1"; exon_status "KNOWN"; level "2"; protein_id "ENSMUSP00000112524.1"; source "HAVANA"; tag "CCDS";
chr4	HAVANA	exon	130021219	130021254	.	+	.	gene_id "ENSMUSG00000028782.14"; transcript_id "ENCODEMT000524758"; gene_type "protein_coding"; gene_status "KNOWN"; gene_name "Adgrb2"; transcript_status "NOVEL"; transcript_name "ENCODEMT000524758"; exon_number "13"; exon_id "ENSMUSE00000182105.1"; talon_gene "12183"; talon_transcript "524758"; talon_exon "165652"; ccdsid "CCDS71478.1"; exon_status "KNOWN"; level "2"; protein_id "ENSMUSP00000112524.1"; source "HAVANA"; tag "CCDS";
chr4	HAVANA	exon	130021563	130021661	.	+	.	gene_id "ENSMUSG00000028782.14"; transcript_id "ENCODEMT000524758"; gene_type "protein_coding"; gene_status "KNOWN"; gene_name "Adgrb2"; transcript_status "NOVEL"; transcript_name "ENCODEMT000524758"; exon_number "14"; exon_id "ENSMUSE00000373768.1"; talon_gene "12183"; talon_transcript "524758"; talon_exon "165654"; ccdsid "CCDS71478.1"; exon_status "KNOWN"; level "2"; protein_id "ENSMUSP00000112524.1"; source "HAVANA"; tag "CCDS";
chr4	HAVANA	exon	130022150	130022633	.	+	.	gene_id "ENSMUSG00000028782.14"; transcript_id "ENCODEMT000524758"; gene_type "protein_coding"; gene_status "KNOWN"; gene_name "Adgrb2"; transcript_status "NOVEL"; transcript_name "ENCODEMT000524758"; exon_number "15"; exon_id "ENSMUSE00000631136.2"; talon_gene "12183"; talon_transcript "524758"; talon_exon "165656"; ccdsid "CCDS71478.1"; exon_status "KNOWN"; level "2"; protein_id "ENSMUSP00000112524.1"; source "HAVANA"; tag "CCDS";
chr4	TALON	transcript	130013636	130022633	.	+	.	gene_id "ENSMUSG00000028782.14"; transcript_id "ENCODEMT000524873"; gene_name "Adgrb2"; gene_status "KNOWN"; gene_type "protein_coding"; transcript_status "NOVEL"; transcript_name "ENCODEMT000524873"; talon_gene "12183"; talon_transcript "524873"; ISM-suffix_to_IDs "31540,524388,524391,524396,524397,524401,524406,524410,524414,524443,524465,524474,524476,524477,524496,524497,524504,524505,524506,524511,524515,524517,524520,524531,524533,524544,524551,524567,524599,524601,524623,524638,524651,524657,524663,524668,524670,524671,524682,524692,524699,524702,524704,524710,524718,524722,524729,524735,524747,524757,524773,524829,524839,524851"; ISM-suffix_transcript "TRUE"; ISM_to_IDs "31540,524388,524391,524396,524397,524401,524406,524410,524414,524443,524465,524474,524476,524477,524496,524497,524504,524505,524506,524511,524515,524517,524520,524531,524533,524544,524551,524567,524599,524601,524623,524638,524651,524657,524663,524668,524670,524671,524682,524692,524699,524702,524704,524710,524718,524722,524729,524735,524747,524757,524773,524829,524839,524851"; ISM_transcript "TRUE";
chr4	TALON	exon	130013636	130013643	.	+	.	gene_id "ENSMUSG00000028782.14"; transcript_id "ENCODEMT000524873"; gene_type "protein_coding"; gene_status "KNOWN"; gene_name "Adgrb2"; transcript_status "NOVEL"; transcript_name "ENCODEMT000524873"; exon_number "1"; exon_id "1170558"; talon_gene "12183"; talon_transcript "524873"; talon_exon "1170558"; exon_status "NOVEL";
chr4	HAVANA	exon	130013822	130013891	.	+	.	gene_id "ENSMUSG00000028782.14"; transcript_id "ENCODEMT000524873"; gene_type "protein_coding"; gene_status "KNOWN"; gene_name "Adgrb2"; transcript_status "NOVEL"; transcript_name "ENCODEMT000524873"; exon_number "2"; exon_id "ENSMUSE00000314296.1"; talon_gene "12183"; talon_transcript "524873"; talon_exon "165638"; ccdsid "CCDS71478.1"; exon_status "KNOWN"; level "2"; protein_id "ENSMUSP00000112524.1"; source "HAVANA"; tag "CCDS";
chr4	HAVANA	exon	130014323	130014389	.	+	.	gene_id "ENSMUSG00000028782.14"; transcript_id "ENCODEMT000524873"; gene_type "protein_coding"; gene_status "KNOWN"; gene_name "Adgrb2"; transcript_status "NOVEL"; transcript_name "ENCODEMT000524873"; exon_number "3"; exon_id "ENSMUSE00001258122.1"; talon_gene "12183"; talon_transcript "524873"; talon_exon "165640"; ccdsid "CCDS71478.1"; exon_status "KNOWN"; level "2"; protein_id "ENSMUSP00000112524.1"; source "HAVANA"; tag "CCDS";
chr4	HAVANA	exon	130014551	130014636	.	+	.	gene_id "ENSMUSG00000028782.14"; transcript_id "ENCODEMT000524873"; gene_type "protein_coding"; gene_status "KNOWN"; gene_name "Adgrb2"; transcript_status "NOVEL"; transcript_name "ENCODEMT000524873"; exon_number "4"; exon_id "ENSMUSE00000182114.1"; talon_gene "12183"; talon_transcript "524873"; talon_exon "165642"; ccdsid "CCDS71478.1"; exon_status "KNOWN"; level "2"; protein_id "ENSMUSP00000112524.1"; source "HAVANA"; tag "CCDS";
chr4	HAVANA	exon	130017062	130017233	.	+	.	gene_id "ENSMUSG00000028782.14"; transcript_id "ENCODEMT000524873"; gene_type "protein_coding"; gene_status "KNOWN"; gene_name "Adgrb2"; transcript_status "NOVEL"; transcript_name "ENCODEMT000524873"; exon_number "5"; exon_id "ENSMUSE00000524783.1"; talon_gene "12183"; talon_transcript "524873"; talon_exon "165644"; ccdsid "CCDS71478.1"; exon_status "KNOWN"; level "2"; protein_id "ENSMUSP00000112524.1"; source "HAVANA"; tag "CCDS";
chr4	HAVANA	exon	130017529	130017624	.	+	.	gene_id "ENSMUSG00000028782.14"; transcript_id "ENCODEMT000524873"; gene_type "protein_coding"; gene_status "KNOWN"; gene_name "Adgrb2"; transcript_status "NOVEL"; transcript_name "ENCODEMT000524873"; exon_number "6"; exon_id "ENSMUSE00000182094.1"; talon_gene "12183"; talon_transcript "524873"; talon_exon "165646"; ccdsid "CCDS71478.1"; exon_status "KNOWN"; level "2"; protein_id "ENSMUSP00000112524.1"; source "HAVANA"; tag "CCDS";
chr4	HAVANA	exon	130017915	130017954	.	+	.	gene_id "ENSMUSG00000028782.14"; transcript_id "ENCODEMT000524873"; gene_type "protein_coding"; gene_status "KNOWN"; gene_name "Adgrb2"; transcript_status "NOVEL"; transcript_name "ENCODEMT000524873"; exon_number "7"; exon_id "ENSMUSE00000182096.1"; talon_gene "12183"; talon_transcript "524873"; talon_exon "165648"; ccdsid "CCDS71478.1"; exon_status "KNOWN"; level "2"; protein_id "ENSMUSP00000112524.1"; source "HAVANA"; tag "CCDS";
chr4	HAVANA	exon	130018661	130019280	.	+	.	gene_id "ENSMUSG00000028782.14"; transcript_id "ENCODEMT000524873"; gene_type "protein_coding"; gene_status "KNOWN"; gene_name "Adgrb2"; transcript_status "NOVEL"; transcript_name "ENCODEMT000524873"; exon_number "8"; exon_id "ENSMUSE00000182106.1"; talon_gene "12183"; talon_transcript "524873"; talon_exon "165650"; ccdsid "CCDS71478.1"; exon_status "KNOWN"; level "2"; protein_id "ENSMUSP00000112524.1"; source "HAVANA"; tag "CCDS";
chr4	HAVANA	exon	130021219	130021254	.	+	.	gene_id "ENSMUSG00000028782.14"; transcript_id "ENCODEMT000524873"; gene_type "protein_coding"; gene_status "KNOWN"; gene_name "Adgrb2"; transcript_status "NOVEL"; transcript_name "ENCODEMT000524873"; exon_number "9"; exon_id "ENSMUSE00000182105.1"; talon_gene "12183"; talon_transcript "524873"; talon_exon "165652"; ccdsid "CCDS71478.1"; exon_status "KNOWN"; level "2"; protein_id "ENSMUSP00000112524.1"; source "HAVANA"; tag "CCDS";
chr4	HAVANA	exon	130021563	130021661	.	+	.	gene_id "ENSMUSG00000028782.14"; transcript_id "ENCODEMT000524873"; gene_type "protein_coding"; gene_status "KNOWN"; gene_name "Adgrb2"; transcript_status "NOVEL"; transcript_name "ENCODEMT000524873"; exon_number "10"; exon_id "ENSMUSE00000373768.1"; talon_gene "12183"; talon_transcript "524873"; talon_exon "165654"; ccdsid "CCDS71478.1"; exon_status "KNOWN"; level "2"; protein_id "ENSMUSP00000112524.1"; source "HAVANA"; tag "CCDS";
chr4	HAVANA	exon	130022150	130022633	.	+	.	gene_id "ENSMUSG00000028782.14"; transcript_id "ENCODEMT000524873"; gene_type "protein_coding"; gene_status "KNOWN"; gene_name "Adgrb2"; transcript_status "NOVEL"; transcript_name "ENCODEMT000524873"; exon_number "11"; exon_id "ENSMUSE00000631136.2"; talon_gene "12183"; talon_transcript "524873"; talon_exon "165656"; ccdsid "CCDS71478.1"; exon_status "KNOWN"; level "2"; protein_id "ENSMUSP00000112524.1"; source "HAVANA"; tag "CCDS";
chr4	HAVANA	transcript	130021115	130022430	.	+	.	gene_id "ENSMUSG00000028782.14"; transcript_id "ENSMUST00000136787.2"; gene_name "Adgrb2"; gene_status "KNOWN"; gene_type "protein_coding"; transcript_type "retained_intron"; transcript_status "KNOWN"; transcript_name "Adgrb2-210"; talon_gene "12183"; talon_transcript "31552"; havana_transcript "OTTMUST00000021777.2"; level "2"; source "HAVANA"; transcript_support_level "2";
chr4	HAVANA	exon	130021115	130021661	.	+	.	gene_id "ENSMUSG00000028782.14"; transcript_id "ENSMUST00000136787.2"; gene_type "protein_coding"; gene_status "KNOWN"; gene_name "Adgrb2"; transcript_type "retained_intron"; transcript_status "KNOWN"; transcript_name "Adgrb2-210"; exon_number "1"; exon_id "ENSMUSE00000787093.2"; talon_gene "12183"; talon_transcript "31552"; talon_exon "165684"; exon_status "KNOWN"; level "2"; source "HAVANA";
chr4	HAVANA	exon	130022150	130022430	.	+	.	gene_id "ENSMUSG00000028782.14"; transcript_id "ENSMUST00000136787.2"; gene_type "protein_coding"; gene_status "KNOWN"; gene_name "Adgrb2"; transcript_type "retained_intron"; transcript_status "KNOWN"; transcript_name "Adgrb2-210"; exon_number "2"; exon_id "ENSMUSE00000668225.2"; talon_gene "12183"; talon_transcript "31552"; talon_exon "165685"; exon_status "KNOWN"; level "2"; source "HAVANA";
chr4	HAVANA	gene	130026882	130047774	.	-	.	gene_id "ENSMUSG00000085517.7"; gene_name "Gm12963"; gene_status "KNOWN"; gene_type "antisense"; talon_gene "12184"; havana_gene "OTTMUSG00000009508.1"; level "2";
chr4	HAVANA	transcript	130026882	130047774	.	-	.	gene_id "ENSMUSG00000085517.7"; transcript_id "ENSMUST00000147555.1"; gene_name "Gm12963"; gene_status "KNOWN"; gene_type "antisense"; transcript_type "antisense"; transcript_status "KNOWN"; transcript_name "Gm12963-202"; talon_gene "12184"; talon_transcript "31554"; havana_transcript "OTTMUST00000021722.1"; level "2"; source "HAVANA"; transcript_support_level "3";
chr4	HAVANA	exon	130047662	130047774	.	-	.	gene_id "ENSMUSG00000085517.7"; transcript_id "ENSMUST00000147555.1"; gene_type "antisense"; gene_status "KNOWN"; gene_name "Gm12963"; transcript_type "antisense"; transcript_status "KNOWN"; transcript_name "Gm12963-202"; exon_number "1"; exon_id "ENSMUSE00000757434.1"; talon_gene "12184"; talon_transcript "31554"; talon_exon "165686"; exon_status "KNOWN"; level "2"; source "HAVANA"; tag "basic";
chr4	HAVANA	exon	130037813	130037882	.	-	.	gene_id "ENSMUSG00000085517.7"; transcript_id "ENSMUST00000147555.1"; gene_type "antisense"; gene_status "KNOWN"; gene_name "Gm12963"; transcript_type "antisense"; transcript_status "KNOWN"; transcript_name "Gm12963-202"; exon_number "2"; exon_id "ENSMUSE00000839942.1"; talon_gene "12184"; talon_transcript "31554"; talon_exon "165688"; exon_status "KNOWN"; level "2"; source "HAVANA"; tag "basic";
chr4	HAVANA	exon	130027967	130028346	.	-	.	gene_id "ENSMUSG00000085517.7"; transcript_id "ENSMUST00000147555.1"; gene_type "antisense"; gene_status "KNOWN"; gene_name "Gm12963"; transcript_type "antisense"; transcript_status "KNOWN"; transcript_name "Gm12963-202"; exon_number "3"; exon_id "ENSMUSE00000743889.1"; talon_gene "12184"; talon_transcript "31554"; talon_exon "165700"; exon_status "KNOWN"; level "2"; source "HAVANA";
chr4	HAVANA	exon	130026882	130026967	.	-	.	gene_id "ENSMUSG00000085517.7"; transcript_id "ENSMUST00000147555.1"; gene_type "antisense"; gene_status "KNOWN"; gene_name "Gm12963"; transcript_type "antisense"; transcript_status "KNOWN"; transcript_name "Gm12963-202"; exon_number "4"; exon_id "ENSMUSE00000730170.1"; talon_gene "12184"; talon_transcript "31554"; talon_exon "165701"; exon_status "KNOWN"; level "2"; source "HAVANA";
chr4	HAVANA	gene	130107556	130128134	.	+	.	gene_id "ENSMUSG00000028779.16"; gene_name "Pef1"; gene_status "KNOWN"; gene_type "protein_coding"; talon_gene "12186"; havana_gene "OTTMUSG00000009515.2"; level "2";
chr4	ENSEMBL	transcript	130107556	130128134	.	+	.	gene_id "ENSMUSG00000028779.16"; transcript_id "ENSMUST00000030563.5"; gene_name "Pef1"; gene_status "KNOWN"; gene_type "protein_coding"; transcript_type "protein_coding"; transcript_status "KNOWN"; transcript_name "Pef1-201"; talon_gene "12186"; talon_transcript "31570"; ccdsid "CCDS18706.1"; level "3"; protein_id "ENSMUSP00000030563.5"; source "ENSEMBL"; tag "CCDS"; transcript_support_level "1";
chr4	ENSEMBL	exon	130107556	130107650	.	+	.	gene_id "ENSMUSG00000028779.16"; transcript_id "ENSMUST00000030563.5"; gene_type "protein_coding"; gene_status "KNOWN"; gene_name "Pef1"; transcript_type "protein_coding"; transcript_status "KNOWN"; transcript_name "Pef1-201"; exon_number "1"; exon_id "ENSMUSE00000333434.5"; talon_gene "12186"; talon_transcript "31570"; talon_exon "165894"; ccdsid "CCDS18706.1"; exon_status "KNOWN"; level "3"; protein_id "ENSMUSP00000030563.5"; source "ENSEMBL"; tag "CCDS";
chr4	ENSEMBL	exon	130121168	130121441	.	+	.	gene_id "ENSMUSG00000028779.16"; transcript_id "ENSMUST00000030563.5"; gene_type "protein_coding"; gene_status "KNOWN"; gene_name "Pef1"; transcript_type "protein_coding"; transcript_status "KNOWN"; transcript_name "Pef1-201"; exon_number "2"; exon_id "ENSMUSE00000438309.1"; talon_gene "12186"; talon_transcript "31570"; talon_exon "165887"; ccdsid "CCDS18706.1"; exon_status "KNOWN"; level "3"; protein_id "ENSMUSP00000030563.5"; source "ENSEMBL"; tag "CCDS";
chr4	ENSEMBL	exon	130125063	130125218	.	+	.	gene_id "ENSMUSG00000028779.16"; transcript_id "ENSMUST00000030563.5"; gene_type "protein_coding"; gene_status "KNOWN"; gene_name "Pef1"; transcript_type "protein_coding"; transcript_status "KNOWN"; transcript_name "Pef1-201"; exon_number "3"; exon_id "ENSMUSE00000312805.1"; talon_gene "12186"; talon_transcript "31570"; talon_exon "165889"; ccdsid "CCDS18706.1"; exon_status "KNOWN"; level "3"; protein_id "ENSMUSP00000030563.5"; source "ENSEMBL"; tag "CCDS";
chr4	ENSEMBL	exon	130125654	130125797	.	+	.	gene_id "ENSMUSG00000028779.16"; transcript_id "ENSMUST00000030563.5"; gene_type "protein_coding"; gene_status "KNOWN"; gene_name "Pef1"; transcript_type "protein_coding"; transcript_status "KNOWN"; transcript_name "Pef1-201"; exon_number "4"; exon_id "ENSMUSE00000182045.1"; talon_gene "12186"; talon_transcript "31570"; talon_exon "165891"; ccdsid "CCDS18706.1"; exon_status "KNOWN"; level "3"; protein_id "ENSMUSP00000030563.5"; source "ENSEMBL"; tag "CCDS";
chr4	ENSEMBL	exon	130127253	130128134	.	+	.	gene_id "ENSMUSG00000028779.16"; transcript_id "ENSMUST00000030563.5"; gene_type "protein_coding"; gene_status "KNOWN"; gene_name "Pef1"; transcript_type "protein_coding"; transcript_status "KNOWN"; transcript_name "Pef1-201"; exon_number "5"; exon_id "ENSMUSE00000341127.4"; talon_gene "12186"; talon_transcript "31570"; talon_exon "165895"; ccdsid "CCDS18706.1"; exon_status "KNOWN"; level "3"; protein_id "ENSMUSP00000030563.5"; source "ENSEMBL"; tag "CCDS";
chr4	HAVANA	gene	130130217	130137628	.	-	.	gene_id "ENSMUSG00000028778.15"; gene_name "Hcrtr1"; gene_status "KNOWN"; gene_type "protein_coding"; talon_gene "12187"; havana_gene "OTTMUSG00000009509.3"; level "1";
chr4	HAVANA	transcript	130130217	130138551	.	-	.	gene_id "ENSMUSG00000028778.15"; transcript_id "ENSMUST00000120154.8"; gene_name "Hcrtr1"; gene_status "KNOWN"; gene_type "protein_coding"; transcript_type "protein_coding"; transcript_status "KNOWN"; transcript_name "Hcrtr1-203"; talon_gene "12187"; talon_transcript "31571"; ccdsid "CCDS18707.1"; havana_transcript "OTTMUST00000068958.2"; level "2"; protein_id "ENSMUSP00000113198.2"; source "HAVANA"; tag "CCDS"; transcript_support_level "1";
chr4	HAVANA	exon	130138423	130138551	.	-	.	gene_id "ENSMUSG00000028778.15"; transcript_id "ENSMUST00000120154.8"; gene_type "protein_coding"; gene_status "KNOWN"; gene_name "Hcrtr1"; transcript_type "protein_coding"; transcript_status "KNOWN"; transcript_name "Hcrtr1-203"; exon_number "1"; exon_id "ENSMUSE00000714275.2"; talon_gene "12187"; talon_transcript "31571"; talon_exon "165896"; ccdsid "CCDS18707.1"; exon_status "KNOWN"; level "2"; protein_id "ENSMUSP00000113198.2"; source "HAVANA"; tag "CCDS";
chr4	HAVANA	exon	130138079	130138196	.	-	.	gene_id "ENSMUSG00000028778.15"; transcript_id "ENSMUST00000120154.8"; gene_type "protein_coding"; gene_status "KNOWN"; gene_name "Hcrtr1"; transcript_type "protein_coding"; transcript_status "KNOWN"; transcript_name "Hcrtr1-203"; exon_number "2"; exon_id "ENSMUSE00000668184.1"; talon_gene "12187"; talon_transcript "31571"; talon_exon "165898"; ccdsid "CCDS18707.1"; exon_status "KNOWN"; level "2"; protein_id "ENSMUSP00000113198.2"; source "HAVANA"; tag "CCDS";
chr4	HAVANA	exon	130137430	130137667	.	-	.	gene_id "ENSMUSG00000028778.15"; transcript_id "ENSMUST00000120154.8"; gene_type "protein_coding"; gene_status "KNOWN"; gene_name "Hcrtr1"; transcript_type "protein_coding"; transcript_status "KNOWN"; transcript_name "Hcrtr1-203"; exon_number "3"; exon_id "ENSMUSE00000331588.5"; talon_gene "12187"; talon_transcript "31571"; talon_exon "165900"; ccdsid "CCDS18707.1"; exon_status "KNOWN"; level "2"; protein_id "ENSMUSP00000113198.2"; source "HAVANA"; tag "CCDS";
chr4	ENSEMBL	exon	130137112	130137290	.	-	.	gene_id "ENSMUSG00000028778.15"; transcript_id "ENSMUST00000120154.8"; gene_type "protein_coding"; gene_status "KNOWN"; gene_name "Hcrtr1"; transcript_type "protein_coding"; transcript_status "KNOWN"; transcript_name "Hcrtr1-203"; exon_number "4"; exon_id "ENSMUSE00000382476.1"; talon_gene "12187"; talon_transcript "31571"; talon_exon "165902"; ccdsid "CCDS18707.1"; exon_status "KNOWN"; level "3"; protein_id "ENSMUSP00000127290.2"; source "ENSEMBL"; tag "CCDS";
chr4	ENSEMBL	exon	130135665	130135908	.	-	.	gene_id "ENSMUSG00000028778.15"; transcript_id "ENSMUST00000120154.8"; gene_type "protein_coding"; gene_status "KNOWN"; gene_name "Hcrtr1"; transcript_type "protein_coding"; transcript_status "KNOWN"; transcript_name "Hcrtr1-203"; exon_number "5"; exon_id "ENSMUSE00000408071.2"; talon_gene "12187"; talon_transcript "31571"; talon_exon "165904"; ccdsid "CCDS18707.1"; exon_status "KNOWN"; level "3"; protein_id "ENSMUSP00000127290.2"; source "ENSEMBL"; tag "CCDS";
chr4	ENSEMBL	exon	130135270	130135385	.	-	.	gene_id "ENSMUSG00000028778.15"; transcript_id "ENSMUST00000120154.8"; gene_type "protein_coding"; gene_status "KNOWN"; gene_name "Hcrtr1"; transcript_type "protein_coding"; transcript_status "KNOWN"; transcript_name "Hcrtr1-203"; exon_number "6"; exon_id "ENSMUSE00000182011.1"; talon_gene "12187"; talon_transcript "31571"; talon_exon "165906"; ccdsid "CCDS18707.1"; exon_status "KNOWN"; level "3"; protein_id "ENSMUSP00000127290.2"; source "ENSEMBL"; tag "CCDS";
chr4	ENSEMBL	exon	130133695	130133921	.	-	.	gene_id "ENSMUSG00000028778.15"; transcript_id "ENSMUST00000120154.8"; gene_type "protein_coding"; gene_status "KNOWN"; gene_name "Hcrtr1"; transcript_type "protein_coding"; transcript_status "KNOWN"; transcript_name "Hcrtr1-203"; exon_number "7"; exon_id "ENSMUSE00000182036.1"; talon_gene "12187"; talon_transcript "31571"; talon_exon "165908"; ccdsid "CCDS18707.1"; exon_status "KNOWN"; level "3"; protein_id "ENSMUSP00000127290.2"; source "ENSEMBL"; tag "CCDS";
chr4	ENSEMBL	exon	130132634	130132755	.	-	.	gene_id "ENSMUSG00000028778.15"; transcript_id "ENSMUST00000120154.8"; gene_type "protein_coding"; gene_status "KNOWN"; gene_name "Hcrtr1"; transcript_type "protein_coding"; transcript_status "KNOWN"; transcript_name "Hcrtr1-203"; exon_number "8"; exon_id "ENSMUSE00000182038.1"; talon_gene "12187"; talon_transcript "31571"; talon_exon "165910"; ccdsid "CCDS18707.1"; exon_status "KNOWN"; level "3"; protein_id "ENSMUSP00000127290.2"; source "ENSEMBL"; tag "CCDS";
chr4	HAVANA	exon	130130217	130131004	.	-	.	gene_id "ENSMUSG00000028778.15"; transcript_id "ENSMUST00000120154.8"; gene_type "protein_coding"; gene_status "KNOWN"; gene_name "Hcrtr1"; transcript_type "protein_coding"; transcript_status "KNOWN"; transcript_name "Hcrtr1-203"; exon_number "9"; exon_id "ENSMUSE00000708406.1"; talon_gene "12187"; talon_transcript "31571"; talon_exon "165912"; ccdsid "CCDS18707.1"; exon_status "KNOWN"; level "2"; protein_id "ENSMUSP00000113198.2"; source "HAVANA"; tag "CCDS";
chr4	HAVANA	transcript	130130217	130139162	.	-	.	gene_id "ENSMUSG00000028778.15"; transcript_id "ENSMUST00000030562.12"; gene_name "Hcrtr1"; gene_status "KNOWN"; gene_type "protein_coding"; transcript_type "protein_coding"; transcript_status "KNOWN"; transcript_name "Hcrtr1-201"; talon_gene "12187"; talon_transcript "31572"; ccdsid "CCDS18707.1"; havana_transcript "OTTMUST00000021723.1"; level "2"; protein_id "ENSMUSP00000030562.6"; source "HAVANA"; tag "CCDS"; transcript_support_level "1";
chr4	HAVANA	exon	130139008	130139162	.	-	.	gene_id "ENSMUSG00000028778.15"; transcript_id "ENSMUST00000030562.12"; gene_type "protein_coding"; gene_status "KNOWN"; gene_name "Hcrtr1"; transcript_type "protein_coding"; transcript_status "KNOWN"; transcript_name "Hcrtr1-201"; exon_number "1"; exon_id "ENSMUSE00000668185.1"; talon_gene "12187"; talon_transcript "31572"; talon_exon "165913"; ccdsid "CCDS18707.1"; exon_status "KNOWN"; level "2"; protein_id "ENSMUSP00000030562.6"; source "HAVANA"; tag "CCDS";
chr4	HAVANA	exon	130138079	130138196	.	-	.	gene_id "ENSMUSG00000028778.15"; transcript_id "ENSMUST00000030562.12"; gene_type "protein_coding"; gene_status "KNOWN"; gene_name "Hcrtr1"; transcript_type "protein_coding"; transcript_status "KNOWN"; transcript_name "Hcrtr1-201"; exon_number "2"; exon_id "ENSMUSE00000668184.1"; talon_gene "12187"; talon_transcript "31572"; talon_exon "165898"; ccdsid "CCDS18707.1"; exon_status "KNOWN"; level "2"; protein_id "ENSMUSP00000113198.2"; source "HAVANA"; tag "CCDS";
chr4	HAVANA	exon	130137430	130137667	.	-	.	gene_id "ENSMUSG00000028778.15"; transcript_id "ENSMUST00000030562.12"; gene_type "protein_coding"; gene_status "KNOWN"; gene_name "Hcrtr1"; transcript_type "protein_coding"; transcript_status "KNOWN"; transcript_name "Hcrtr1-201"; exon_number "3"; exon_id "ENSMUSE00000331588.5"; talon_gene "12187"; talon_transcript "31572"; talon_exon "165900"; ccdsid "CCDS18707.1"; exon_status "KNOWN"; level "2"; protein_id "ENSMUSP00000113198.2"; source "HAVANA"; tag "CCDS";
chr4	ENSEMBL	exon	130137112	130137290	.	-	.	gene_id "ENSMUSG00000028778.15"; transcript_id "ENSMUST00000030562.12"; gene_type "protein_coding"; gene_status "KNOWN"; gene_name "Hcrtr1"; transcript_type "protein_coding"; transcript_status "KNOWN"; transcript_name "Hcrtr1-201"; exon_number "4"; exon_id "ENSMUSE00000382476.1"; talon_gene "12187"; talon_transcript "31572"; talon_exon "165902"; ccdsid "CCDS18707.1"; exon_status "KNOWN"; level "3"; protein_id "ENSMUSP00000127290.2"; source "ENSEMBL"; tag "CCDS";
chr4	ENSEMBL	exon	130135665	130135908	.	-	.	gene_id "ENSMUSG00000028778.15"; transcript_id "ENSMUST00000030562.12"; gene_type "protein_coding"; gene_status "KNOWN"; gene_name "Hcrtr1"; transcript_type "protein_coding"; transcript_status "KNOWN"; transcript_name "Hcrtr1-201"; exon_number "5"; exon_id "ENSMUSE00000408071.2"; talon_gene "12187"; talon_transcript "31572"; talon_exon "165904"; ccdsid "CCDS18707.1"; exon_status "KNOWN"; level "3"; protein_id "ENSMUSP00000127290.2"; source "ENSEMBL"; tag "CCDS";
chr4	ENSEMBL	exon	130135270	130135385	.	-	.	gene_id "ENSMUSG00000028778.15"; transcript_id "ENSMUST00000030562.12"; gene_type "protein_coding"; gene_status "KNOWN"; gene_name "Hcrtr1"; transcript_type "protein_coding"; transcript_status "KNOWN"; transcript_name "Hcrtr1-201"; exon_number "6"; exon_id "ENSMUSE00000182011.1"; talon_gene "12187"; talon_transcript "31572"; talon_exon "165906"; ccdsid "CCDS18707.1"; exon_status "KNOWN"; level "3"; protein_id "ENSMUSP00000127290.2"; source "ENSEMBL"; tag "CCDS";
chr4	ENSEMBL	exon	130133695	130133921	.	-	.	gene_id "ENSMUSG00000028778.15"; transcript_id "ENSMUST00000030562.12"; gene_type "protein_coding"; gene_status "KNOWN"; gene_name "Hcrtr1"; transcript_type "protein_coding"; transcript_status "KNOWN"; transcript_name "Hcrtr1-201"; exon_number "7"; exon_id "ENSMUSE00000182036.1"; talon_gene "12187"; talon_transcript "31572"; talon_exon "165908"; ccdsid "CCDS18707.1"; exon_status "KNOWN"; level "3"; protein_id "ENSMUSP00000127290.2"; source "ENSEMBL"; tag "CCDS";
chr4	ENSEMBL	exon	130132634	130132755	.	-	.	gene_id "ENSMUSG00000028778.15"; transcript_id "ENSMUST00000030562.12"; gene_type "protein_coding"; gene_status "KNOWN"; gene_name "Hcrtr1"; transcript_type "protein_coding"; transcript_status "KNOWN"; transcript_name "Hcrtr1-201"; exon_number "8"; exon_id "ENSMUSE00000182038.1"; talon_gene "12187"; talon_transcript "31572"; talon_exon "165910"; ccdsid "CCDS18707.1"; exon_status "KNOWN"; level "3"; protein_id "ENSMUSP00000127290.2"; source "ENSEMBL"; tag "CCDS";
chr4	HAVANA	exon	130130217	130131004	.	-	.	gene_id "ENSMUSG00000028778.15"; transcript_id "ENSMUST00000030562.12"; gene_type "protein_coding"; gene_status "KNOWN"; gene_name "Hcrtr1"; transcript_type "protein_coding"; transcript_status "KNOWN"; transcript_name "Hcrtr1-201"; exon_number "9"; exon_id "ENSMUSE00000708406.1"; talon_gene "12187"; talon_transcript "31572"; talon_exon "165912"; ccdsid "CCDS18707.1"; exon_status "KNOWN"; level "2"; protein_id "ENSMUSP00000113198.2"; source "HAVANA"; tag "CCDS";
chr4	ENSEMBL	transcript	130130841	130137628	.	-	.	gene_id "ENSMUSG00000028778.15"; transcript_id "ENSMUST00000164887.2"; gene_name "Hcrtr1"; gene_status "KNOWN"; gene_type "protein_coding"; transcript_type "protein_coding"; transcript_status "KNOWN"; transcript_name "Hcrtr1-204"; talon_gene "12187"; talon_transcript "31574"; ccdsid "CCDS18707.1"; level "3"; protein_id "ENSMUSP00000127290.2"; source "ENSEMBL"; tag "CCDS"; transcript_support_level "5";
chr4	ENSEMBL	exon	130137430	130137628	.	-	.	gene_id "ENSMUSG00000028778.15"; transcript_id "ENSMUST00000164887.2"; gene_type "protein_coding"; gene_status "KNOWN"; gene_name "Hcrtr1"; transcript_type "protein_coding"; transcript_status "KNOWN"; transcript_name "Hcrtr1-204"; exon_number "1"; exon_id "ENSMUSE00000876991.2"; talon_gene "12187"; talon_transcript "31574"; talon_exon "165919"; ccdsid "CCDS18707.1"; exon_status "KNOWN"; level "3"; protein_id "ENSMUSP00000127290.2"; source "ENSEMBL"; tag "CCDS";
chr4	ENSEMBL	exon	130137112	130137290	.	-	.	gene_id "ENSMUSG00000028778.15"; transcript_id "ENSMUST00000164887.2"; gene_type "protein_coding"; gene_status "KNOWN"; gene_name "Hcrtr1"; transcript_type "protein_coding"; transcript_status "KNOWN"; transcript_name "Hcrtr1-204"; exon_number "2"; exon_id "ENSMUSE00000382476.1"; talon_gene "12187"; talon_transcript "31574"; talon_exon "165902"; ccdsid "CCDS18707.1"; exon_status "KNOWN"; level "3"; protein_id "ENSMUSP00000127290.2"; source "ENSEMBL"; tag "CCDS";
chr4	ENSEMBL	exon	130135665	130135908	.	-	.	gene_id "ENSMUSG00000028778.15"; transcript_id "ENSMUST00000164887.2"; gene_type "protein_coding"; gene_status "KNOWN"; gene_name "Hcrtr1"; transcript_type "protein_coding"; transcript_status "KNOWN"; transcript_name "Hcrtr1-204"; exon_number "3"; exon_id "ENSMUSE00000408071.2"; talon_gene "12187"; talon_transcript "31574"; talon_exon "165904"; ccdsid "CCDS18707.1"; exon_status "KNOWN"; level "3"; protein_id "ENSMUSP00000127290.2"; source "ENSEMBL"; tag "CCDS";
chr4	ENSEMBL	exon	130135270	130135385	.	-	.	gene_id "ENSMUSG00000028778.15"; transcript_id "ENSMUST00000164887.2"; gene_type "protein_coding"; gene_status "KNOWN"; gene_name "Hcrtr1"; transcript_type "protein_coding"; transcript_status "KNOWN"; transcript_name "Hcrtr1-204"; exon_number "4"; exon_id "ENSMUSE00000182011.1"; talon_gene "12187"; talon_transcript "31574"; talon_exon "165906"; ccdsid "CCDS18707.1"; exon_status "KNOWN"; level "3"; protein_id "ENSMUSP00000127290.2"; source "ENSEMBL"; tag "CCDS";
chr4	ENSEMBL	exon	130133695	130133921	.	-	.	gene_id "ENSMUSG00000028778.15"; transcript_id "ENSMUST00000164887.2"; gene_type "protein_coding"; gene_status "KNOWN"; gene_name "Hcrtr1"; transcript_type "protein_coding"; transcript_status "KNOWN"; transcript_name "Hcrtr1-204"; exon_number "5"; exon_id "ENSMUSE00000182036.1"; talon_gene "12187"; talon_transcript "31574"; talon_exon "165908"; ccdsid "CCDS18707.1"; exon_status "KNOWN"; level "3"; protein_id "ENSMUSP00000127290.2"; source "ENSEMBL"; tag "CCDS";
chr4	ENSEMBL	exon	130132634	130132755	.	-	.	gene_id "ENSMUSG00000028778.15"; transcript_id "ENSMUST00000164887.2"; gene_type "protein_coding"; gene_status "KNOWN"; gene_name "Hcrtr1"; transcript_type "protein_coding"; transcript_status "KNOWN"; transcript_name "Hcrtr1-204"; exon_number "6"; exon_id "ENSMUSE00000182038.1"; talon_gene "12187"; talon_transcript "31574"; talon_exon "165910"; ccdsid "CCDS18707.1"; exon_status "KNOWN"; level "3"; protein_id "ENSMUSP00000127290.2"; source "ENSEMBL"; tag "CCDS";
chr4	ENSEMBL	exon	130130841	130131004	.	-	.	gene_id "ENSMUSG00000028778.15"; transcript_id "ENSMUST00000164887.2"; gene_type "protein_coding"; gene_status "KNOWN"; gene_name "Hcrtr1"; transcript_type "protein_coding"; transcript_status "KNOWN"; transcript_name "Hcrtr1-204"; exon_number "7"; exon_id "ENSMUSE00000965808.1"; talon_gene "12187"; talon_transcript "31574"; talon_exon "165920"; ccdsid "CCDS18707.1"; exon_status "KNOWN"; level "3"; protein_id "ENSMUSP00000127290.2"; source "ENSEMBL"; tag "CCDS";
chr4	HAVANA	gene	130165602	130175122	.	-	.	gene_id "ENSMUSG00000028776.14"; gene_name "Tinagl1"; gene_status "KNOWN"; gene_type "protein_coding"; talon_gene "12188"; havana_gene "OTTMUSG00000009561.5"; level "2";
chr4	HAVANA	transcript	130165602	130174802	.	-	.	gene_id "ENSMUSG00000028776.14"; transcript_id "ENSMUST00000105999.8"; gene_name "Tinagl1"; gene_status "KNOWN"; gene_type "protein_coding"; transcript_type "protein_coding"; transcript_status "KNOWN"; transcript_name "Tinagl1-203"; talon_gene "12188"; talon_transcript "31576"; ccdsid "CCDS18708.2"; havana_transcript "OTTMUST00000021891.1"; level "2"; protein_id "ENSMUSP00000101621.2"; source "HAVANA"; tag "CCDS"; transcript_support_level "1";
chr4	HAVANA	exon	130174723	130174802	.	-	.	gene_id "ENSMUSG00000028776.14"; transcript_id "ENSMUST00000105999.8"; gene_type "protein_coding"; gene_status "KNOWN"; gene_name "Tinagl1"; transcript_type "protein_coding"; transcript_status "KNOWN"; transcript_name "Tinagl1-203"; exon_number "1"; exon_id "ENSMUSE00000388558.2"; talon_gene "12188"; talon_transcript "31576"; talon_exon "165921"; ccdsid "CCDS18708.2"; exon_status "KNOWN"; level "2"; protein_id "ENSMUSP00000030560.2"; source "HAVANA"; tag "CCDS";
chr4	HAVANA	exon	130173893	130174207	.	-	.	gene_id "ENSMUSG00000028776.14"; transcript_id "ENSMUST00000105999.8"; gene_type "protein_coding"; gene_status "KNOWN"; gene_name "Tinagl1"; transcript_type "protein_coding"; transcript_status "KNOWN"; transcript_name "Tinagl1-203"; exon_number "2"; exon_id "ENSMUSE00001246955.1"; talon_gene "12188"; talon_transcript "31576"; talon_exon "165923"; ccdsid "CCDS18708.2"; exon_status "KNOWN"; level "2"; protein_id "ENSMUSP00000030560.2"; source "HAVANA"; tag "CCDS";
chr4	HAVANA	exon	130172932	130172995	.	-	.	gene_id "ENSMUSG00000028776.14"; transcript_id "ENSMUST00000105999.8"; gene_type "protein_coding"; gene_status "KNOWN"; gene_name "Tinagl1"; transcript_type "protein_coding"; transcript_status "KNOWN"; transcript_name "Tinagl1-203"; exon_number "3"; exon_id "ENSMUSE00001249393.1"; talon_gene "12188"; talon_transcript "31576"; talon_exon "165925"; ccdsid "CCDS18708.2"; exon_status "KNOWN"; level "2"; protein_id "ENSMUSP00000030560.2"; source "HAVANA"; tag "CCDS";
chr4	HAVANA	exon	130169311	130169403	.	-	.	gene_id "ENSMUSG00000028776.14"; transcript_id "ENSMUST00000105999.8"; gene_type "protein_coding"; gene_status "KNOWN"; gene_name "Tinagl1"; transcript_type "protein_coding"; transcript_status "KNOWN"; transcript_name "Tinagl1-203"; exon_number "4"; exon_id "ENSMUSE00000182015.1"; talon_gene "12188"; talon_transcript "31576"; talon_exon "165927"; ccdsid "CCDS18708.2"; exon_status "KNOWN"; level "2"; protein_id "ENSMUSP00000030560.2"; source "HAVANA"; tag "CCDS";
chr4	HAVANA	exon	130169019	130169133	.	-	.	gene_id "ENSMUSG00000028776.14"; transcript_id "ENSMUST00000105999.8"; gene_type "protein_coding"; gene_status "KNOWN"; gene_name "Tinagl1"; transcript_type "protein_coding"; transcript_status "KNOWN"; transcript_name "Tinagl1-203"; exon_number "5"; exon_id "ENSMUSE00001216188.1"; talon_gene "12188"; talon_transcript "31576"; talon_exon "165929"; ccdsid "CCDS18708.2"; exon_status "KNOWN"; level "2"; protein_id "ENSMUSP00000030560.2"; source "HAVANA"; tag "CCDS";
chr4	HAVANA	exon	130167930	130168053	.	-	.	gene_id "ENSMUSG00000028776.14"; transcript_id "ENSMUST00000105999.8"; gene_type "protein_coding"; gene_status "KNOWN"; gene_name "Tinagl1"; transcript_type "protein_coding"; transcript_status "KNOWN"; transcript_name "Tinagl1-203"; exon_number "6"; exon_id "ENSMUSE00001253205.1"; talon_gene "12188"; talon_transcript "31576"; talon_exon "165931"; ccdsid "CCDS18708.2"; exon_status "KNOWN"; level "2"; protein_id "ENSMUSP00000030560.2"; source "HAVANA"; tag "CCDS";
chr4	HAVANA	exon	130167698	130167848	.	-	.	gene_id "ENSMUSG00000028776.14"; transcript_id "ENSMUST00000105999.8"; gene_type "protein_coding"; gene_status "KNOWN"; gene_name "Tinagl1"; transcript_type "protein_coding"; transcript_status "KNOWN"; transcript_name "Tinagl1-203"; exon_number "7"; exon_id "ENSMUSE00001311877.1"; talon_gene "12188"; talon_transcript "31576"; talon_exon "165933"; ccdsid "CCDS18708.2"; exon_status "KNOWN"; level "2"; protein_id "ENSMUSP00000030560.2"; source "HAVANA"; tag "CCDS";
chr4	HAVANA	exon	130167405	130167594	.	-	.	gene_id "ENSMUSG00000028776.14"; transcript_id "ENSMUST00000105999.8"; gene_type "protein_coding"; gene_status "KNOWN"; gene_name "Tinagl1"; transcript_type "protein_coding"; transcript_status "KNOWN"; transcript_name "Tinagl1-203"; exon_number "8"; exon_id "ENSMUSE00001210899.1"; talon_gene "12188"; talon_transcript "31576"; talon_exon "165935"; ccdsid "CCDS18708.2"; exon_status "KNOWN"; level "2"; protein_id "ENSMUSP00000030560.2"; source "HAVANA"; tag "CCDS";
chr4	HAVANA	exon	130167256	130167301	.	-	.	gene_id "ENSMUSG00000028776.14"; transcript_id "ENSMUST00000105999.8"; gene_type "protein_coding"; gene_status "KNOWN"; gene_name "Tinagl1"; transcript_type "protein_coding"; transcript_status "KNOWN"; transcript_name "Tinagl1-203"; exon_number "9"; exon_id "ENSMUSE00001276923.1"; talon_gene "12188"; talon_transcript "31576"; talon_exon "165937"; ccdsid "CCDS18708.2"; exon_status "KNOWN"; level "2"; protein_id "ENSMUSP00000030560.2"; source "HAVANA"; tag "CCDS";
chr4	HAVANA	exon	130166902	130167025	.	-	.	gene_id "ENSMUSG00000028776.14"; transcript_id "ENSMUST00000105999.8"; gene_type "protein_coding"; gene_status "KNOWN"; gene_name "Tinagl1"; transcript_type "protein_coding"; transcript_status "KNOWN"; transcript_name "Tinagl1-203"; exon_number "10"; exon_id "ENSMUSE00000182031.1"; talon_gene "12188"; talon_transcript "31576"; talon_exon "165939"; ccdsid "CCDS18708.2"; exon_status "KNOWN"; level "2"; protein_id "ENSMUSP00000030560.2"; source "HAVANA"; tag "CCDS";
chr4	HAVANA	exon	130166303	130166348	.	-	.	gene_id "ENSMUSG00000028776.14"; transcript_id "ENSMUST00000105999.8"; gene_type "protein_coding"; gene_status "KNOWN"; gene_name "Tinagl1"; transcript_type "protein_coding"; transcript_status "KNOWN"; transcript_name "Tinagl1-203"; exon_number "11"; exon_id "ENSMUSE00000182016.1"; talon_gene "12188"; talon_transcript "31576"; talon_exon "165941"; ccdsid "CCDS18708.2"; exon_status "KNOWN"; level "2"; protein_id "ENSMUSP00000030560.2"; source "HAVANA"; tag "CCDS";
chr4	HAVANA	exon	130165602	130166205	.	-	.	gene_id "ENSMUSG00000028776.14"; transcript_id "ENSMUST00000105999.8"; gene_type "protein_coding"; gene_status "KNOWN"; gene_name "Tinagl1"; transcript_type "protein_coding"; transcript_status "KNOWN"; transcript_name "Tinagl1-203"; exon_number "12"; exon_id "ENSMUSE00000762618.1"; talon_gene "12188"; talon_transcript "31576"; talon_exon "165946"; ccdsid "CCDS18708.2"; exon_status "KNOWN"; level "2"; protein_id "ENSMUSP00000101621.2"; source "HAVANA"; tag "CCDS";
chr4	HAVANA	transcript	130165719	130175122	.	-	.	gene_id "ENSMUSG00000028776.14"; transcript_id "ENSMUST00000105998.7"; gene_name "Tinagl1"; gene_status "KNOWN"; gene_type "protein_coding"; transcript_type "protein_coding"; transcript_status "KNOWN"; transcript_name "Tinagl1-202"; talon_gene "12188"; talon_transcript "31579"; ccdsid "CCDS18708.2"; havana_transcript "OTTMUST00000021886.1"; level "2"; protein_id "ENSMUSP00000101620.1"; source "HAVANA"; tag "CCDS"; transcript_support_level "1";
chr4	HAVANA	exon	130174902	130175122	.	-	.	gene_id "ENSMUSG00000028776.14"; transcript_id "ENSMUST00000105998.7"; gene_type "protein_coding"; gene_status "KNOWN"; gene_name "Tinagl1"; transcript_type "protein_coding"; transcript_status "KNOWN"; transcript_name "Tinagl1-202"; exon_number "1"; exon_id "ENSMUSE00000182032.1"; talon_gene "12188"; talon_transcript "31579"; talon_exon "165951"; ccdsid "CCDS18708.2"; exon_status "KNOWN"; level "2"; protein_id "ENSMUSP00000101620.1"; source "HAVANA"; tag "CCDS";
chr4	HAVANA	exon	130173893	130174207	.	-	.	gene_id "ENSMUSG00000028776.14"; transcript_id "ENSMUST00000105998.7"; gene_type "protein_coding"; gene_status "KNOWN"; gene_name "Tinagl1"; transcript_type "protein_coding"; transcript_status "KNOWN"; transcript_name "Tinagl1-202"; exon_number "2"; exon_id "ENSMUSE00001246955.1"; talon_gene "12188"; talon_transcript "31579"; talon_exon "165923"; ccdsid "CCDS18708.2"; exon_status "KNOWN"; level "2"; protein_id "ENSMUSP00000030560.2"; source "HAVANA"; tag "CCDS";
chr4	HAVANA	exon	130172932	130172995	.	-	.	gene_id "ENSMUSG00000028776.14"; transcript_id "ENSMUST00000105998.7"; gene_type "protein_coding"; gene_status "KNOWN"; gene_name "Tinagl1"; transcript_type "protein_coding"; transcript_status "KNOWN"; transcript_name "Tinagl1-202"; exon_number "3"; exon_id "ENSMUSE00001249393.1"; talon_gene "12188"; talon_transcript "31579"; talon_exon "165925"; ccdsid "CCDS18708.2"; exon_status "KNOWN"; level "2"; protein_id "ENSMUSP00000030560.2"; source "HAVANA"; tag "CCDS";
chr4	HAVANA	exon	130169311	130169403	.	-	.	gene_id "ENSMUSG00000028776.14"; transcript_id "ENSMUST00000105998.7"; gene_type "protein_coding"; gene_status "KNOWN"; gene_name "Tinagl1"; transcript_type "protein_coding"; transcript_status "KNOWN"; transcript_name "Tinagl1-202"; exon_number "4"; exon_id "ENSMUSE00000182015.1"; talon_gene "12188"; talon_transcript "31579"; talon_exon "165927"; ccdsid "CCDS18708.2"; exon_status "KNOWN"; level "2"; protein_id "ENSMUSP00000030560.2"; source "HAVANA"; tag "CCDS";
chr4	HAVANA	exon	130169019	130169133	.	-	.	gene_id "ENSMUSG00000028776.14"; transcript_id "ENSMUST00000105998.7"; gene_type "protein_coding"; gene_status "KNOWN"; gene_name "Tinagl1"; transcript_type "protein_coding"; transcript_status "KNOWN"; transcript_name "Tinagl1-202"; exon_number "5"; exon_id "ENSMUSE00001216188.1"; talon_gene "12188"; talon_transcript "31579"; talon_exon "165929"; ccdsid "CCDS18708.2"; exon_status "KNOWN"; level "2"; protein_id "ENSMUSP00000030560.2"; source "HAVANA"; tag "CCDS";
chr4	HAVANA	exon	130167930	130168053	.	-	.	gene_id "ENSMUSG00000028776.14"; transcript_id "ENSMUST00000105998.7"; gene_type "protein_coding"; gene_status "KNOWN"; gene_name "Tinagl1"; transcript_type "protein_coding"; transcript_status "KNOWN"; transcript_name "Tinagl1-202"; exon_number "6"; exon_id "ENSMUSE00001253205.1"; talon_gene "12188"; talon_transcript "31579"; talon_exon "165931"; ccdsid "CCDS18708.2"; exon_status "KNOWN"; level "2"; protein_id "ENSMUSP00000030560.2"; source "HAVANA"; tag "CCDS";
chr4	HAVANA	exon	130167698	130167848	.	-	.	gene_id "ENSMUSG00000028776.14"; transcript_id "ENSMUST00000105998.7"; gene_type "protein_coding"; gene_status "KNOWN"; gene_name "Tinagl1"; transcript_type "protein_coding"; transcript_status "KNOWN"; transcript_name "Tinagl1-202"; exon_number "7"; exon_id "ENSMUSE00001311877.1"; talon_gene "12188"; talon_transcript "31579"; talon_exon "165933"; ccdsid "CCDS18708.2"; exon_status "KNOWN"; level "2"; protein_id "ENSMUSP00000030560.2"; source "HAVANA"; tag "CCDS";
chr4	HAVANA	exon	130167405	130167594	.	-	.	gene_id "ENSMUSG00000028776.14"; transcript_id "ENSMUST00000105998.7"; gene_type "protein_coding"; gene_status "KNOWN"; gene_name "Tinagl1"; transcript_type "protein_coding"; transcript_status "KNOWN"; transcript_name "Tinagl1-202"; exon_number "8"; exon_id "ENSMUSE00001210899.1"; talon_gene "12188"; talon_transcript "31579"; talon_exon "165935"; ccdsid "CCDS18708.2"; exon_status "KNOWN"; level "2"; protein_id "ENSMUSP00000030560.2"; source "HAVANA"; tag "CCDS";
chr4	HAVANA	exon	130167256	130167301	.	-	.	gene_id "ENSMUSG00000028776.14"; transcript_id "ENSMUST00000105998.7"; gene_type "protein_coding"; gene_status "KNOWN"; gene_name "Tinagl1"; transcript_type "protein_coding"; transcript_status "KNOWN"; transcript_name "Tinagl1-202"; exon_number "9"; exon_id "ENSMUSE00001276923.1"; talon_gene "12188"; talon_transcript "31579"; talon_exon "165937"; ccdsid "CCDS18708.2"; exon_status "KNOWN"; level "2"; protein_id "ENSMUSP00000030560.2"; source "HAVANA"; tag "CCDS";
chr4	HAVANA	exon	130166902	130167025	.	-	.	gene_id "ENSMUSG00000028776.14"; transcript_id "ENSMUST00000105998.7"; gene_type "protein_coding"; gene_status "KNOWN"; gene_name "Tinagl1"; transcript_type "protein_coding"; transcript_status "KNOWN"; transcript_name "Tinagl1-202"; exon_number "10"; exon_id "ENSMUSE00000182031.1"; talon_gene "12188"; talon_transcript "31579"; talon_exon "165939"; ccdsid "CCDS18708.2"; exon_status "KNOWN"; level "2"; protein_id "ENSMUSP00000030560.2"; source "HAVANA"; tag "CCDS";
chr4	HAVANA	exon	130166303	130166348	.	-	.	gene_id "ENSMUSG00000028776.14"; transcript_id "ENSMUST00000105998.7"; gene_type "protein_coding"; gene_status "KNOWN"; gene_name "Tinagl1"; transcript_type "protein_coding"; transcript_status "KNOWN"; transcript_name "Tinagl1-202"; exon_number "11"; exon_id "ENSMUSE00000182016.1"; talon_gene "12188"; talon_transcript "31579"; talon_exon "165941"; ccdsid "CCDS18708.2"; exon_status "KNOWN"; level "2"; protein_id "ENSMUSP00000030560.2"; source "HAVANA"; tag "CCDS";
chr4	HAVANA	exon	130165719	130166205	.	-	.	gene_id "ENSMUSG00000028776.14"; transcript_id "ENSMUST00000105998.7"; gene_type "protein_coding"; gene_status "KNOWN"; gene_name "Tinagl1"; transcript_type "protein_coding"; transcript_status "KNOWN"; transcript_name "Tinagl1-202"; exon_number "12"; exon_id "ENSMUSE00000511305.1"; talon_gene "12188"; talon_transcript "31579"; talon_exon "165953"; ccdsid "CCDS18708.2"; exon_status "KNOWN"; level "2"; protein_id "ENSMUSP00000101620.1"; source "HAVANA"; tag "CCDS";
chr4	HAVANA	gene	130253495	130279205	.	-	.	gene_id "ENSMUSG00000023232.17"; gene_name "Serinc2"; gene_status "KNOWN"; gene_type "protein_coding"; talon_gene "12190"; havana_gene "OTTMUSG00000009563.11"; level "2";
chr4	HAVANA	transcript	130253495	130275218	.	-	.	gene_id "ENSMUSG00000023232.17"; transcript_id "ENSMUST00000122374.7"; gene_name "Serinc2"; gene_status "KNOWN"; gene_type "protein_coding"; transcript_type "protein_coding"; transcript_status "KNOWN"; transcript_name "Serinc2-203"; talon_gene "12190"; talon_transcript "31586"; ccdsid "CCDS57301.1"; havana_transcript "OTTMUST00000021894.2"; level "2"; protein_id "ENSMUSP00000112535.1"; source "HAVANA"; tag "CCDS"; transcript_support_level "1";
chr4	HAVANA	exon	130275087	130275218	.	-	.	gene_id "ENSMUSG00000023232.17"; transcript_id "ENSMUST00000122374.7"; gene_type "protein_coding"; gene_status "KNOWN"; gene_name "Serinc2"; transcript_type "protein_coding"; transcript_status "KNOWN"; transcript_name "Serinc2-203"; exon_number "1"; exon_id "ENSMUSE00000708800.1"; talon_gene "12190"; talon_transcript "31586"; talon_exon "165984"; ccdsid "CCDS57301.1"; exon_status "KNOWN"; level "2"; protein_id "ENSMUSP00000112535.1"; source "HAVANA"; tag "CCDS";
chr4	HAVANA	exon	130265069	130265230	.	-	.	gene_id "ENSMUSG00000023232.17"; transcript_id "ENSMUST00000122374.7"; gene_type "protein_coding"; gene_status "KNOWN"; gene_name "Serinc2"; transcript_type "protein_coding"; transcript_status "KNOWN"; transcript_name "Serinc2-203"; exon_number "2"; exon_id "ENSMUSE00001220545.1"; talon_gene "12190"; talon_transcript "31586"; talon_exon "165986"; ccdsid "CCDS57301.1"; exon_status "KNOWN"; level "2"; protein_id "ENSMUSP00000112535.1"; source "HAVANA"; tag "CCDS";
chr4	HAVANA	exon	130264261	130264451	.	-	.	gene_id "ENSMUSG00000023232.17"; transcript_id "ENSMUST00000122374.7"; gene_type "protein_coding"; gene_status "KNOWN"; gene_name "Serinc2"; transcript_type "protein_coding"; transcript_status "KNOWN"; transcript_name "Serinc2-203"; exon_number "3"; exon_id "ENSMUSE00000312129.1"; talon_gene "12190"; talon_transcript "31586"; talon_exon "165988"; ccdsid "CCDS57301.1"; exon_status "KNOWN"; level "2"; protein_id "ENSMUSP00000112535.1"; source "HAVANA"; tag "CCDS";
chr4	HAVANA	exon	130263582	130263661	.	-	.	gene_id "ENSMUSG00000023232.17"; transcript_id "ENSMUST00000122374.7"; gene_type "protein_coding"; gene_status "KNOWN"; gene_name "Serinc2"; transcript_type "protein_coding"; transcript_status "KNOWN"; transcript_name "Serinc2-203"; exon_number "4"; exon_id "ENSMUSE00000312219.1"; talon_gene "12190"; talon_transcript "31586"; talon_exon "165990"; ccdsid "CCDS57301.1"; exon_status "KNOWN"; level "2"; protein_id "ENSMUSP00000112535.1"; source "HAVANA"; tag "CCDS";
chr4	HAVANA	exon	130263028	130263165	.	-	.	gene_id "ENSMUSG00000023232.17"; transcript_id "ENSMUST00000122374.7"; gene_type "protein_coding"; gene_status "KNOWN"; gene_name "Serinc2"; transcript_type "protein_coding"; transcript_status "KNOWN"; transcript_name "Serinc2-203"; exon_number "5"; exon_id "ENSMUSE00001372753.1"; talon_gene "12190"; talon_transcript "31586"; talon_exon "165992"; ccdsid "CCDS57301.1"; exon_status "KNOWN"; level "2"; protein_id "ENSMUSP00000112535.1"; source "HAVANA"; tag "CCDS";
chr4	HAVANA	exon	130260643	130260812	.	-	.	gene_id "ENSMUSG00000023232.17"; transcript_id "ENSMUST00000122374.7"; gene_type "protein_coding"; gene_status "KNOWN"; gene_name "Serinc2"; transcript_type "protein_coding"; transcript_status "KNOWN"; transcript_name "Serinc2-203"; exon_number "6"; exon_id "ENSMUSE00000312207.1"; talon_gene "12190"; talon_transcript "31586"; talon_exon "165994"; ccdsid "CCDS57301.1"; exon_status "KNOWN"; level "2"; protein_id "ENSMUSP00000112535.1"; source "HAVANA"; tag "CCDS";
chr4	HAVANA	exon	130258701	130258791	.	-	.	gene_id "ENSMUSG00000023232.17"; transcript_id "ENSMUST00000122374.7"; gene_type "protein_coding"; gene_status "KNOWN"; gene_name "Serinc2"; transcript_type "protein_coding"; transcript_status "KNOWN"; transcript_name "Serinc2-203"; exon_number "7"; exon_id "ENSMUSE00000312199.1"; talon_gene "12190"; talon_transcript "31586"; talon_exon "165996"; ccdsid "CCDS57301.1"; exon_status "KNOWN"; level "2"; protein_id "ENSMUSP00000112535.1"; source "HAVANA"; tag "CCDS";
chr4	HAVANA	exon	130258228	130258363	.	-	.	gene_id "ENSMUSG00000023232.17"; transcript_id "ENSMUST00000122374.7"; gene_type "protein_coding"; gene_status "KNOWN"; gene_name "Serinc2"; transcript_type "protein_coding"; transcript_status "KNOWN"; transcript_name "Serinc2-203"; exon_number "8"; exon_id "ENSMUSE00000312121.1"; talon_gene "12190"; talon_transcript "31586"; talon_exon "165998"; ccdsid "CCDS57301.1"; exon_status "KNOWN"; level "2"; protein_id "ENSMUSP00000112535.1"; source "HAVANA"; tag "CCDS";
chr4	HAVANA	exon	130255356	130255565	.	-	.	gene_id "ENSMUSG00000023232.17"; transcript_id "ENSMUST00000122374.7"; gene_type "protein_coding"; gene_status "KNOWN"; gene_name "Serinc2"; transcript_type "protein_coding"; transcript_status "KNOWN"; transcript_name "Serinc2-203"; exon_number "9"; exon_id "ENSMUSE00000134083.1"; talon_gene "12190"; talon_transcript "31586"; talon_exon "166000"; ccdsid "CCDS57301.1"; exon_status "KNOWN"; level "2"; protein_id "ENSMUSP00000112535.1"; source "HAVANA"; tag "CCDS";
chr4	HAVANA	exon	130253495	130254065	.	-	.	gene_id "ENSMUSG00000023232.17"; transcript_id "ENSMUST00000122374.7"; gene_type "protein_coding"; gene_status "KNOWN"; gene_name "Serinc2"; transcript_type "protein_coding"; transcript_status "KNOWN"; transcript_name "Serinc2-203"; exon_number "10"; exon_id "ENSMUSE00000512970.3"; talon_gene "12190"; talon_transcript "31586"; talon_exon "166002"; ccdsid "CCDS57301.1"; exon_status "KNOWN"; level "2"; protein_id "ENSMUSP00000112535.1"; source "HAVANA"; tag "CCDS";
chr4	HAVANA	transcript	130253495	130275586	.	-	.	gene_id "ENSMUSG00000023232.17"; transcript_id "ENSMUST00000105996.7"; gene_name "Serinc2"; gene_status "KNOWN"; gene_type "protein_coding"; transcript_type "protein_coding"; transcript_status "KNOWN"; transcript_name "Serinc2-201"; talon_gene "12190"; talon_transcript "31587"; ccdsid "CCDS51310.1"; havana_transcript "OTTMUST00000021893.2"; level "2"; protein_id "ENSMUSP00000101618.1"; source "HAVANA"; tag "CCDS"; transcript_support_level "1";
chr4	HAVANA	exon	130275458	130275586	.	-	.	gene_id "ENSMUSG00000023232.17"; transcript_id "ENSMUST00000105996.7"; gene_type "protein_coding"; gene_status "KNOWN"; gene_name "Serinc2"; transcript_type "protein_coding"; transcript_status "KNOWN"; transcript_name "Serinc2-201"; exon_number "1"; exon_id "ENSMUSE00000668178.1"; talon_gene "12190"; talon_transcript "31587"; talon_exon "166003"; ccdsid "CCDS51310.1"; exon_status "KNOWN"; level "2"; protein_id "ENSMUSP00000101618.1"; source "HAVANA"; tag "CCDS";
chr4	HAVANA	exon	130265069	130265230	.	-	.	gene_id "ENSMUSG00000023232.17"; transcript_id "ENSMUST00000105996.7"; gene_type "protein_coding"; gene_status "KNOWN"; gene_name "Serinc2"; transcript_type "protein_coding"; transcript_status "KNOWN"; transcript_name "Serinc2-201"; exon_number "2"; exon_id "ENSMUSE00001220545.1"; talon_gene "12190"; talon_transcript "31587"; talon_exon "165986"; ccdsid "CCDS57301.1"; exon_status "KNOWN"; level "2"; protein_id "ENSMUSP00000112535.1"; source "HAVANA"; tag "CCDS";
chr4	HAVANA	exon	130264261	130264451	.	-	.	gene_id "ENSMUSG00000023232.17"; transcript_id "ENSMUST00000105996.7"; gene_type "protein_coding"; gene_status "KNOWN"; gene_name "Serinc2"; transcript_type "protein_coding"; transcript_status "KNOWN"; transcript_name "Serinc2-201"; exon_number "3"; exon_id "ENSMUSE00000312129.1"; talon_gene "12190"; talon_transcript "31587"; talon_exon "165988"; ccdsid "CCDS57301.1"; exon_status "KNOWN"; level "2"; protein_id "ENSMUSP00000112535.1"; source "HAVANA"; tag "CCDS";
chr4	HAVANA	exon	130263582	130263661	.	-	.	gene_id "ENSMUSG00000023232.17"; transcript_id "ENSMUST00000105996.7"; gene_type "protein_coding"; gene_status "KNOWN"; gene_name "Serinc2"; transcript_type "protein_coding"; transcript_status "KNOWN"; transcript_name "Serinc2-201"; exon_number "4"; exon_id "ENSMUSE00000312219.1"; talon_gene "12190"; talon_transcript "31587"; talon_exon "165990"; ccdsid "CCDS57301.1"; exon_status "KNOWN"; level "2"; protein_id "ENSMUSP00000112535.1"; source "HAVANA"; tag "CCDS";
chr4	HAVANA	exon	130263028	130263165	.	-	.	gene_id "ENSMUSG00000023232.17"; transcript_id "ENSMUST00000105996.7"; gene_type "protein_coding"; gene_status "KNOWN"; gene_name "Serinc2"; transcript_type "protein_coding"; transcript_status "KNOWN"; transcript_name "Serinc2-201"; exon_number "5"; exon_id "ENSMUSE00001372753.1"; talon_gene "12190"; talon_transcript "31587"; talon_exon "165992"; ccdsid "CCDS57301.1"; exon_status "KNOWN"; level "2"; protein_id "ENSMUSP00000112535.1"; source "HAVANA"; tag "CCDS";
chr4	HAVANA	exon	130260643	130260812	.	-	.	gene_id "ENSMUSG00000023232.17"; transcript_id "ENSMUST00000105996.7"; gene_type "protein_coding"; gene_status "KNOWN"; gene_name "Serinc2"; transcript_type "protein_coding"; transcript_status "KNOWN"; transcript_name "Serinc2-201"; exon_number "6"; exon_id "ENSMUSE00000312207.1"; talon_gene "12190"; talon_transcript "31587"; talon_exon "165994"; ccdsid "CCDS57301.1"; exon_status "KNOWN"; level "2"; protein_id "ENSMUSP00000112535.1"; source "HAVANA"; tag "CCDS";
chr4	HAVANA	exon	130258701	130258791	.	-	.	gene_id "ENSMUSG00000023232.17"; transcript_id "ENSMUST00000105996.7"; gene_type "protein_coding"; gene_status "KNOWN"; gene_name "Serinc2"; transcript_type "protein_coding"; transcript_status "KNOWN"; transcript_name "Serinc2-201"; exon_number "7"; exon_id "ENSMUSE00000312199.1"; talon_gene "12190"; talon_transcript "31587"; talon_exon "165996"; ccdsid "CCDS57301.1"; exon_status "KNOWN"; level "2"; protein_id "ENSMUSP00000112535.1"; source "HAVANA"; tag "CCDS";
chr4	HAVANA	exon	130258228	130258363	.	-	.	gene_id "ENSMUSG00000023232.17"; transcript_id "ENSMUST00000105996.7"; gene_type "protein_coding"; gene_status "KNOWN"; gene_name "Serinc2"; transcript_type "protein_coding"; transcript_status "KNOWN"; transcript_name "Serinc2-201"; exon_number "8"; exon_id "ENSMUSE00000312121.1"; talon_gene "12190"; talon_transcript "31587"; talon_exon "165998"; ccdsid "CCDS57301.1"; exon_status "KNOWN"; level "2"; protein_id "ENSMUSP00000112535.1"; source "HAVANA"; tag "CCDS";
chr4	HAVANA	exon	130255356	130255565	.	-	.	gene_id "ENSMUSG00000023232.17"; transcript_id "ENSMUST00000105996.7"; gene_type "protein_coding"; gene_status "KNOWN"; gene_name "Serinc2"; transcript_type "protein_coding"; transcript_status "KNOWN"; transcript_name "Serinc2-201"; exon_number "9"; exon_id "ENSMUSE00000134083.1"; talon_gene "12190"; talon_transcript "31587"; talon_exon "166000"; ccdsid "CCDS57301.1"; exon_status "KNOWN"; level "2"; protein_id "ENSMUSP00000112535.1"; source "HAVANA"; tag "CCDS";
chr4	HAVANA	exon	130253495	130254065	.	-	.	gene_id "ENSMUSG00000023232.17"; transcript_id "ENSMUST00000105996.7"; gene_type "protein_coding"; gene_status "KNOWN"; gene_name "Serinc2"; transcript_type "protein_coding"; transcript_status "KNOWN"; transcript_name "Serinc2-201"; exon_number "10"; exon_id "ENSMUSE00000512970.3"; talon_gene "12190"; talon_transcript "31587"; talon_exon "166002"; ccdsid "CCDS57301.1"; exon_status "KNOWN"; level "2"; protein_id "ENSMUSP00000112535.1"; source "HAVANA"; tag "CCDS";
chr4	HAVANA	transcript	130253899	130279205	.	-	.	gene_id "ENSMUSG00000023232.17"; transcript_id "ENSMUST00000120126.8"; gene_name "Serinc2"; gene_status "KNOWN"; gene_type "protein_coding"; transcript_type "protein_coding"; transcript_status "KNOWN"; transcript_name "Serinc2-202"; talon_gene "12190"; talon_transcript "31588"; havana_transcript "OTTMUST00000021897.3"; level "2"; protein_id "ENSMUSP00000113044.2"; source "HAVANA"; tag "appris_alternative_2"; transcript_support_level "5";
chr4	HAVANA	exon	130279150	130279205	.	-	.	gene_id "ENSMUSG00000023232.17"; transcript_id "ENSMUST00000120126.8"; gene_type "protein_coding"; gene_status "KNOWN"; gene_name "Serinc2"; transcript_type "protein_coding"; transcript_status "KNOWN"; transcript_name "Serinc2-202"; exon_number "1"; exon_id "ENSMUSE00000712477.1"; talon_gene "12190"; talon_transcript "31588"; talon_exon "166005"; exon_status "KNOWN"; level "2"; protein_id "ENSMUSP00000113044.2"; source "HAVANA"; tag "appris_alternative_2";
chr4	HAVANA	exon	130278432	130278482	.	-	.	gene_id "ENSMUSG00000023232.17"; transcript_id "ENSMUST00000120126.8"; gene_type "protein_coding"; gene_status "KNOWN"; gene_name "Serinc2"; transcript_type "protein_coding"; transcript_status "KNOWN"; transcript_name "Serinc2-202"; exon_number "2"; exon_id "ENSMUSE00000719365.2"; talon_gene "12190"; talon_transcript "31588"; talon_exon "166007"; exon_status "KNOWN"; level "2"; protein_id "ENSMUSP00000113044.2"; source "HAVANA"; tag "appris_alternative_2";
chr4	HAVANA	exon	130265069	130265230	.	-	.	gene_id "ENSMUSG00000023232.17"; transcript_id "ENSMUST00000120126.8"; gene_type "protein_coding"; gene_status "KNOWN"; gene_name "Serinc2"; transcript_type "protein_coding"; transcript_status "KNOWN"; transcript_name "Serinc2-202"; exon_number "3"; exon_id "ENSMUSE00001220545.1"; talon_gene "12190"; talon_transcript "31588"; talon_exon "165986"; ccdsid "CCDS57301.1"; exon_status "KNOWN"; level "2"; protein_id "ENSMUSP00000112535.1"; source "HAVANA"; tag "CCDS";
chr4	HAVANA	exon	130264261	130264451	.	-	.	gene_id "ENSMUSG00000023232.17"; transcript_id "ENSMUST00000120126.8"; gene_type "protein_coding"; gene_status "KNOWN"; gene_name "Serinc2"; transcript_type "protein_coding"; transcript_status "KNOWN"; transcript_name "Serinc2-202"; exon_number "4"; exon_id "ENSMUSE00000312129.1"; talon_gene "12190"; talon_transcript "31588"; talon_exon "165988"; ccdsid "CCDS57301.1"; exon_status "KNOWN"; level "2"; protein_id "ENSMUSP00000112535.1"; source "HAVANA"; tag "CCDS";
chr4	HAVANA	exon	130263582	130263661	.	-	.	gene_id "ENSMUSG00000023232.17"; transcript_id "ENSMUST00000120126.8"; gene_type "protein_coding"; gene_status "KNOWN"; gene_name "Serinc2"; transcript_type "protein_coding"; transcript_status "KNOWN"; transcript_name "Serinc2-202"; exon_number "5"; exon_id "ENSMUSE00000312219.1"; talon_gene "12190"; talon_transcript "31588"; talon_exon "165990"; ccdsid "CCDS57301.1"; exon_status "KNOWN"; level "2"; protein_id "ENSMUSP00000112535.1"; source "HAVANA"; tag "CCDS";
chr4	HAVANA	exon	130263028	130263165	.	-	.	gene_id "ENSMUSG00000023232.17"; transcript_id "ENSMUST00000120126.8"; gene_type "protein_coding"; gene_status "KNOWN"; gene_name "Serinc2"; transcript_type "protein_coding"; transcript_status "KNOWN"; transcript_name "Serinc2-202"; exon_number "6"; exon_id "ENSMUSE00001372753.1"; talon_gene "12190"; talon_transcript "31588"; talon_exon "165992"; ccdsid "CCDS57301.1"; exon_status "KNOWN"; level "2"; protein_id "ENSMUSP00000112535.1"; source "HAVANA"; tag "CCDS";
chr4	HAVANA	exon	130260643	130260812	.	-	.	gene_id "ENSMUSG00000023232.17"; transcript_id "ENSMUST00000120126.8"; gene_type "protein_coding"; gene_status "KNOWN"; gene_name "Serinc2"; transcript_type "protein_coding"; transcript_status "KNOWN"; transcript_name "Serinc2-202"; exon_number "7"; exon_id "ENSMUSE00000312207.1"; talon_gene "12190"; talon_transcript "31588"; talon_exon "165994"; ccdsid "CCDS57301.1"; exon_status "KNOWN"; level "2"; protein_id "ENSMUSP00000112535.1"; source "HAVANA"; tag "CCDS";
chr4	HAVANA	exon	130258701	130258791	.	-	.	gene_id "ENSMUSG00000023232.17"; transcript_id "ENSMUST00000120126.8"; gene_type "protein_coding"; gene_status "KNOWN"; gene_name "Serinc2"; transcript_type "protein_coding"; transcript_status "KNOWN"; transcript_name "Serinc2-202"; exon_number "8"; exon_id "ENSMUSE00000312199.1"; talon_gene "12190"; talon_transcript "31588"; talon_exon "165996"; ccdsid "CCDS57301.1"; exon_status "KNOWN"; level "2"; protein_id "ENSMUSP00000112535.1"; source "HAVANA"; tag "CCDS";
chr4	HAVANA	exon	130258228	130258363	.	-	.	gene_id "ENSMUSG00000023232.17"; transcript_id "ENSMUST00000120126.8"; gene_type "protein_coding"; gene_status "KNOWN"; gene_name "Serinc2"; transcript_type "protein_coding"; transcript_status "KNOWN"; transcript_name "Serinc2-202"; exon_number "9"; exon_id "ENSMUSE00000312121.1"; talon_gene "12190"; talon_transcript "31588"; talon_exon "165998"; ccdsid "CCDS57301.1"; exon_status "KNOWN"; level "2"; protein_id "ENSMUSP00000112535.1"; source "HAVANA"; tag "CCDS";
chr4	HAVANA	exon	130255356	130255565	.	-	.	gene_id "ENSMUSG00000023232.17"; transcript_id "ENSMUST00000120126.8"; gene_type "protein_coding"; gene_status "KNOWN"; gene_name "Serinc2"; transcript_type "protein_coding"; transcript_status "KNOWN"; transcript_name "Serinc2-202"; exon_number "10"; exon_id "ENSMUSE00000134083.1"; talon_gene "12190"; talon_transcript "31588"; talon_exon "166000"; ccdsid "CCDS57301.1"; exon_status "KNOWN"; level "2"; protein_id "ENSMUSP00000112535.1"; source "HAVANA"; tag "CCDS";
chr4	HAVANA	exon	130253899	130254065	.	-	.	gene_id "ENSMUSG00000023232.17"; transcript_id "ENSMUST00000120126.8"; gene_type "protein_coding"; gene_status "KNOWN"; gene_name "Serinc2"; transcript_type "protein_coding"; transcript_status "KNOWN"; transcript_name "Serinc2-202"; exon_number "11"; exon_id "ENSMUSE00000717183.1"; talon_gene "12190"; talon_transcript "31588"; talon_exon "166009"; exon_status "KNOWN"; level "2"; protein_id "ENSMUSP00000113044.2"; source "HAVANA"; tag "appris_alternative_2";
chr4	ENSEMBL	gene	130308162	130308674	.	-	.	gene_id "ENSMUSG00000073752.1"; gene_name "Gm10570"; gene_status "KNOWN"; gene_type "protein_coding"; talon_gene "12191"; level "3";
chr4	ENSEMBL	transcript	130308162	130308674	.	-	.	gene_id "ENSMUSG00000073752.1"; transcript_id "ENSMUST00000097865.1"; gene_name "Gm10570"; gene_status "KNOWN"; gene_type "protein_coding"; transcript_type "protein_coding"; transcript_status "KNOWN"; transcript_name "Gm10570-201"; talon_gene "12191"; talon_transcript "31591"; level "3"; protein_id "ENSMUSP00000095477.1"; source "ENSEMBL"; tag "appris_principal_1"; transcript_support_level "NA";
chr4	ENSEMBL	exon	130308162	130308674	.	-	.	gene_id "ENSMUSG00000073752.1"; transcript_id "ENSMUST00000097865.1"; gene_type "protein_coding"; gene_status "KNOWN"; gene_name "Gm10570"; transcript_type "protein_coding"; transcript_status "KNOWN"; transcript_name "Gm10570-201"; exon_number "1"; exon_id "ENSMUSE00000631063.1"; talon_gene "12191"; talon_transcript "31591"; talon_exon "166019"; exon_status "KNOWN"; level "3"; protein_id "ENSMUSP00000095477.1"; source "ENSEMBL"; tag "appris_principal_1";
chr4	HAVANA	gene	130308595	130315463	.	+	.	gene_id "ENSMUSG00000028773.8"; gene_name "Fabp3"; gene_status "KNOWN"; gene_type "protein_coding"; talon_gene "12192"; havana_gene "OTTMUSG00000009558.1"; level "2";
chr4	HAVANA	transcript	130308595	130315463	.	+	.	gene_id "ENSMUSG00000028773.8"; transcript_id "ENSMUST00000070532.7"; gene_name "Fabp3"; gene_status "KNOWN"; gene_type "protein_coding"; transcript_type "protein_coding"; transcript_status "KNOWN"; transcript_name "Fabp3-201"; talon_gene "12192"; talon_transcript "31592"; ccdsid "CCDS18709.1"; havana_transcript "OTTMUST00000021883.1"; level "2"; protein_id "ENSMUSP00000070709.7"; source "HAVANA"; tag "CCDS"; transcript_support_level "1";
chr4	HAVANA	exon	130308595	130308850	.	+	.	gene_id "ENSMUSG00000028773.8"; transcript_id "ENSMUST00000070532.7"; gene_type "protein_coding"; gene_status "KNOWN"; gene_name "Fabp3"; transcript_type "protein_coding"; transcript_status "KNOWN"; transcript_name "Fabp3-201"; exon_number "1"; exon_id "ENSMUSE00000437553.5"; talon_gene "12192"; talon_transcript "31592"; talon_exon "166020"; ccdsid "CCDS18709.1"; exon_status "KNOWN"; level "2"; protein_id "ENSMUSP00000070709.7"; source "HAVANA"; tag "CCDS";
chr4	HAVANA	exon	130312291	130312463	.	+	.	gene_id "ENSMUSG00000028773.8"; transcript_id "ENSMUST00000070532.7"; gene_type "protein_coding"; gene_status "KNOWN"; gene_name "Fabp3"; transcript_type "protein_coding"; transcript_status "KNOWN"; transcript_name "Fabp3-201"; exon_number "2"; exon_id "ENSMUSE00000182009.1"; talon_gene "12192"; talon_transcript "31592"; talon_exon "166022"; ccdsid "CCDS18709.1"; exon_status "KNOWN"; level "2"; protein_id "ENSMUSP00000070709.7"; source "HAVANA"; tag "CCDS";
chr4	HAVANA	exon	130313954	130314055	.	+	.	gene_id "ENSMUSG00000028773.8"; transcript_id "ENSMUST00000070532.7"; gene_type "protein_coding"; gene_status "KNOWN"; gene_name "Fabp3"; transcript_type "protein_coding"; transcript_status "KNOWN"; transcript_name "Fabp3-201"; exon_number "3"; exon_id "ENSMUSE00000517048.1"; talon_gene "12192"; talon_transcript "31592"; talon_exon "166024"; ccdsid "CCDS18709.1"; exon_status "KNOWN"; level "2"; protein_id "ENSMUSP00000070709.7"; source "HAVANA"; tag "CCDS";
chr4	HAVANA	exon	130315172	130315463	.	+	.	gene_id "ENSMUSG00000028773.8"; transcript_id "ENSMUST00000070532.7"; gene_type "protein_coding"; gene_status "KNOWN"; gene_name "Fabp3"; transcript_type "protein_coding"; transcript_status "KNOWN"; transcript_name "Fabp3-201"; exon_number "4"; exon_id "ENSMUSE00000437543.6"; talon_gene "12192"; talon_transcript "31592"; talon_exon "166026"; ccdsid "CCDS18709.1"; exon_status "KNOWN"; level "2"; protein_id "ENSMUSP00000070709.7"; source "HAVANA"; tag "CCDS";
chr4	HAVANA	gene	130315383	130359943	.	-	.	gene_id "ENSMUSG00000028772.19"; gene_name "Zcchc17"; gene_status "KNOWN"; gene_type "protein_coding"; talon_gene "12193"; havana_gene "OTTMUSG00000009593.5"; level "2";
chr4	HAVANA	transcript	130315383	130359943	.	-	.	gene_id "ENSMUSG00000028772.19"; transcript_id "ENSMUST00000134159.2"; gene_name "Zcchc17"; gene_status "KNOWN"; gene_type "protein_coding"; transcript_type "protein_coding"; transcript_status "KNOWN"; transcript_name "Zcchc17-202"; talon_gene "12193"; talon_transcript "31593"; ccdsid "CCDS38891.1"; havana_transcript "OTTMUST00000022030.4"; level "2"; protein_id "ENSMUSP00000120807.2"; source "HAVANA"; tag "CCDS"; transcript_support_level "1";
chr4	HAVANA	exon	130359876	130359943	.	-	.	gene_id "ENSMUSG00000028772.19"; transcript_id "ENSMUST00000134159.2"; gene_type "protein_coding"; gene_status "KNOWN"; gene_name "Zcchc17"; transcript_type "protein_coding"; transcript_status "KNOWN"; transcript_name "Zcchc17-202"; exon_number "1"; exon_id "ENSMUSE00000668177.1"; talon_gene "12193"; talon_transcript "31593"; talon_exon "166027"; ccdsid "CCDS38891.1"; exon_status "KNOWN"; level "2"; protein_id "ENSMUSP00000120807.2"; source "HAVANA"; tag "CCDS";
chr4	HAVANA	exon	130354136	130354256	.	-	.	gene_id "ENSMUSG00000028772.19"; transcript_id "ENSMUST00000134159.2"; gene_type "protein_coding"; gene_status "KNOWN"; gene_name "Zcchc17"; transcript_type "protein_coding"; transcript_status "KNOWN"; transcript_name "Zcchc17-202"; exon_number "2"; exon_id "ENSMUSE00001076594.1"; talon_gene "12193"; talon_transcript "31593"; talon_exon "166029"; ccdsid "CCDS38891.1"; exon_status "KNOWN"; level "2"; protein_id "ENSMUSP00000120807.2"; source "HAVANA"; tag "CCDS";
chr4	HAVANA	exon	130349265	130349322	.	-	.	gene_id "ENSMUSG00000028772.19"; transcript_id "ENSMUST00000134159.2"; gene_type "protein_coding"; gene_status "KNOWN"; gene_name "Zcchc17"; transcript_type "protein_coding"; transcript_status "KNOWN"; transcript_name "Zcchc17-202"; exon_number "3"; exon_id "ENSMUSE00001025502.1"; talon_gene "12193"; talon_transcript "31593"; talon_exon "166031"; ccdsid "CCDS38891.1"; exon_status "KNOWN"; level "2"; protein_id "ENSMUSP00000120807.2"; source "HAVANA"; tag "CCDS";
chr4	HAVANA	exon	130338484	130338584	.	-	.	gene_id "ENSMUSG00000028772.19"; transcript_id "ENSMUST00000134159.2"; gene_type "protein_coding"; gene_status "KNOWN"; gene_name "Zcchc17"; transcript_type "protein_coding"; transcript_status "KNOWN"; transcript_name "Zcchc17-202"; exon_number "4"; exon_id "ENSMUSE00001249177.1"; talon_gene "12193"; talon_transcript "31593"; talon_exon "166033"; ccdsid "CCDS38891.1"; exon_status "KNOWN"; level "2"; protein_id "ENSMUSP00000120807.2"; source "HAVANA"; tag "CCDS";
chr4	HAVANA	exon	130337078	130337169	.	-	.	gene_id "ENSMUSG00000028772.19"; transcript_id "ENSMUST00000134159.2"; gene_type "protein_coding"; gene_status "KNOWN"; gene_name "Zcchc17"; transcript_type "protein_coding"; transcript_status "KNOWN"; transcript_name "Zcchc17-202"; exon_number "5"; exon_id "ENSMUSE00001221888.1"; talon_gene "12193"; talon_transcript "31593"; talon_exon "166035"; ccdsid "CCDS38891.1"; exon_status "KNOWN"; level "2"; protein_id "ENSMUSP00000120807.2"; source "HAVANA"; tag "CCDS";
chr4	HAVANA	exon	130329574	130329674	.	-	.	gene_id "ENSMUSG00000028772.19"; transcript_id "ENSMUST00000134159.2"; gene_type "protein_coding"; gene_status "KNOWN"; gene_name "Zcchc17"; transcript_type "protein_coding"; transcript_status "KNOWN"; transcript_name "Zcchc17-202"; exon_number "6"; exon_id "ENSMUSE00001237129.1"; talon_gene "12193"; talon_transcript "31593"; talon_exon "166037"; ccdsid "CCDS38891.1"; exon_status "KNOWN"; level "2"; protein_id "ENSMUSP00000120807.2"; source "HAVANA"; tag "CCDS";
chr4	HAVANA	exon	130327193	130327338	.	-	.	gene_id "ENSMUSG00000028772.19"; transcript_id "ENSMUST00000134159.2"; gene_type "protein_coding"; gene_status "KNOWN"; gene_name "Zcchc17"; transcript_type "protein_coding"; transcript_status "KNOWN"; transcript_name "Zcchc17-202"; exon_number "7"; exon_id "ENSMUSE00001221750.1"; talon_gene "12193"; talon_transcript "31593"; talon_exon "166039"; ccdsid "CCDS38891.1"; exon_status "KNOWN"; level "2"; protein_id "ENSMUSP00000120807.2"; source "HAVANA"; tag "CCDS";
chr4	HAVANA	exon	130315383	130316808	.	-	.	gene_id "ENSMUSG00000028772.19"; transcript_id "ENSMUST00000134159.2"; gene_type "protein_coding"; gene_status "KNOWN"; gene_name "Zcchc17"; transcript_type "protein_coding"; transcript_status "KNOWN"; transcript_name "Zcchc17-202"; exon_number "8"; exon_id "ENSMUSE00000758327.2"; talon_gene "12193"; talon_transcript "31593"; talon_exon "166041"; ccdsid "CCDS38891.1"; exon_status "KNOWN"; level "2"; protein_id "ENSMUSP00000120807.2"; source "HAVANA"; tag "CCDS";
chr4	TALON	transcript	130315383	130359943	.	-	.	gene_id "ENSMUSG00000028772.19"; transcript_id "ENCODEMT000525899"; gene_name "Zcchc17"; gene_status "KNOWN"; gene_type "protein_coding"; transcript_status "NOVEL"; transcript_name "ENCODEMT000525899"; talon_gene "12193"; talon_transcript "525899"; NIC_transcript "TRUE";
chr4	HAVANA	exon	130359876	130359943	.	-	.	gene_id "ENSMUSG00000028772.19"; transcript_id "ENCODEMT000525899"; gene_type "protein_coding"; gene_status "KNOWN"; gene_name "Zcchc17"; transcript_status "NOVEL"; transcript_name "ENCODEMT000525899"; exon_number "1"; exon_id "ENSMUSE00000668177.1"; talon_gene "12193"; talon_transcript "525899"; talon_exon "166027"; ccdsid "CCDS38891.1"; exon_status "KNOWN"; level "2"; protein_id "ENSMUSP00000120807.2"; source "HAVANA"; tag "CCDS";
chr4	HAVANA	exon	130354136	130354256	.	-	.	gene_id "ENSMUSG00000028772.19"; transcript_id "ENCODEMT000525899"; gene_type "protein_coding"; gene_status "KNOWN"; gene_name "Zcchc17"; transcript_status "NOVEL"; transcript_name "ENCODEMT000525899"; exon_number "2"; exon_id "ENSMUSE00001076594.1"; talon_gene "12193"; talon_transcript "525899"; talon_exon "166029"; ccdsid "CCDS38891.1"; exon_status "KNOWN"; level "2"; protein_id "ENSMUSP00000120807.2"; source "HAVANA"; tag "CCDS";
chr4	HAVANA	exon	130338484	130338584	.	-	.	gene_id "ENSMUSG00000028772.19"; transcript_id "ENCODEMT000525899"; gene_type "protein_coding"; gene_status "KNOWN"; gene_name "Zcchc17"; transcript_status "NOVEL"; transcript_name "ENCODEMT000525899"; exon_number "3"; exon_id "ENSMUSE00001249177.1"; talon_gene "12193"; talon_transcript "525899"; talon_exon "166033"; ccdsid "CCDS38891.1"; exon_status "KNOWN"; level "2"; protein_id "ENSMUSP00000120807.2"; source "HAVANA"; tag "CCDS";
chr4	HAVANA	exon	130337078	130337169	.	-	.	gene_id "ENSMUSG00000028772.19"; transcript_id "ENCODEMT000525899"; gene_type "protein_coding"; gene_status "KNOWN"; gene_name "Zcchc17"; transcript_status "NOVEL"; transcript_name "ENCODEMT000525899"; exon_number "4"; exon_id "ENSMUSE00001221888.1"; talon_gene "12193"; talon_transcript "525899"; talon_exon "166035"; ccdsid "CCDS38891.1"; exon_status "KNOWN"; level "2"; protein_id "ENSMUSP00000120807.2"; source "HAVANA"; tag "CCDS";
chr4	HAVANA	exon	130329574	130329674	.	-	.	gene_id "ENSMUSG00000028772.19"; transcript_id "ENCODEMT000525899"; gene_type "protein_coding"; gene_status "KNOWN"; gene_name "Zcchc17"; transcript_status "NOVEL"; transcript_name "ENCODEMT000525899"; exon_number "5"; exon_id "ENSMUSE00001237129.1"; talon_gene "12193"; talon_transcript "525899"; talon_exon "166037"; ccdsid "CCDS38891.1"; exon_status "KNOWN"; level "2"; protein_id "ENSMUSP00000120807.2"; source "HAVANA"; tag "CCDS";
chr4	HAVANA	exon	130327193	130327338	.	-	.	gene_id "ENSMUSG00000028772.19"; transcript_id "ENCODEMT000525899"; gene_type "protein_coding"; gene_status "KNOWN"; gene_name "Zcchc17"; transcript_status "NOVEL"; transcript_name "ENCODEMT000525899"; exon_number "6"; exon_id "ENSMUSE00001221750.1"; talon_gene "12193"; talon_transcript "525899"; talon_exon "166039"; ccdsid "CCDS38891.1"; exon_status "KNOWN"; level "2"; protein_id "ENSMUSP00000120807.2"; source "HAVANA"; tag "CCDS";
chr4	HAVANA	exon	130315383	130316808	.	-	.	gene_id "ENSMUSG00000028772.19"; transcript_id "ENCODEMT000525899"; gene_type "protein_coding"; gene_status "KNOWN"; gene_name "Zcchc17"; transcript_status "NOVEL"; transcript_name "ENCODEMT000525899"; exon_number "7"; exon_id "ENSMUSE00000758327.2"; talon_gene "12193"; talon_transcript "525899"; talon_exon "166041"; ccdsid "CCDS38891.1"; exon_status "KNOWN"; level "2"; protein_id "ENSMUSP00000120807.2"; source "HAVANA"; tag "CCDS";
chr4	TALON	transcript	130315383	130359943	.	-	.	gene_id "ENSMUSG00000028772.19"; transcript_id "ENCODEMT000525920"; gene_name "Zcchc17"; gene_status "KNOWN"; gene_type "protein_coding"; transcript_status "NOVEL"; transcript_name "ENCODEMT000525920"; talon_gene "12193"; talon_transcript "525920"; NIC_transcript "TRUE";
chr4	HAVANA	exon	130359876	130359943	.	-	.	gene_id "ENSMUSG00000028772.19"; transcript_id "ENCODEMT000525920"; gene_type "protein_coding"; gene_status "KNOWN"; gene_name "Zcchc17"; transcript_status "NOVEL"; transcript_name "ENCODEMT000525920"; exon_number "1"; exon_id "ENSMUSE00000668177.1"; talon_gene "12193"; talon_transcript "525920"; talon_exon "166027"; ccdsid "CCDS38891.1"; exon_status "KNOWN"; level "2"; protein_id "ENSMUSP00000120807.2"; source "HAVANA"; tag "CCDS";
chr4	HAVANA	exon	130354136	130354256	.	-	.	gene_id "ENSMUSG00000028772.19"; transcript_id "ENCODEMT000525920"; gene_type "protein_coding"; gene_status "KNOWN"; gene_name "Zcchc17"; transcript_status "NOVEL"; transcript_name "ENCODEMT000525920"; exon_number "2"; exon_id "ENSMUSE00001076594.1"; talon_gene "12193"; talon_transcript "525920"; talon_exon "166029"; ccdsid "CCDS38891.1"; exon_status "KNOWN"; level "2"; protein_id "ENSMUSP00000120807.2"; source "HAVANA"; tag "CCDS";
chr4	HAVANA	exon	130349265	130349322	.	-	.	gene_id "ENSMUSG00000028772.19"; transcript_id "ENCODEMT000525920"; gene_type "protein_coding"; gene_status "KNOWN"; gene_name "Zcchc17"; transcript_status "NOVEL"; transcript_name "ENCODEMT000525920"; exon_number "3"; exon_id "ENSMUSE00001025502.1"; talon_gene "12193"; talon_transcript "525920"; talon_exon "166031"; ccdsid "CCDS38891.1"; exon_status "KNOWN"; level "2"; protein_id "ENSMUSP00000120807.2"; source "HAVANA"; tag "CCDS";
chr4	HAVANA	exon	130338484	130338584	.	-	.	gene_id "ENSMUSG00000028772.19"; transcript_id "ENCODEMT000525920"; gene_type "protein_coding"; gene_status "KNOWN"; gene_name "Zcchc17"; transcript_status "NOVEL"; transcript_name "ENCODEMT000525920"; exon_number "4"; exon_id "ENSMUSE00001249177.1"; talon_gene "12193"; talon_transcript "525920"; talon_exon "166033"; ccdsid "CCDS38891.1"; exon_status "KNOWN"; level "2"; protein_id "ENSMUSP00000120807.2"; source "HAVANA"; tag "CCDS";
chr4	HAVANA	exon	130329574	130329674	.	-	.	gene_id "ENSMUSG00000028772.19"; transcript_id "ENCODEMT000525920"; gene_type "protein_coding"; gene_status "KNOWN"; gene_name "Zcchc17"; transcript_status "NOVEL"; transcript_name "ENCODEMT000525920"; exon_number "5"; exon_id "ENSMUSE00001237129.1"; talon_gene "12193"; talon_transcript "525920"; talon_exon "166037"; ccdsid "CCDS38891.1"; exon_status "KNOWN"; level "2"; protein_id "ENSMUSP00000120807.2"; source "HAVANA"; tag "CCDS";
chr4	HAVANA	exon	130327193	130327338	.	-	.	gene_id "ENSMUSG00000028772.19"; transcript_id "ENCODEMT000525920"; gene_type "protein_coding"; gene_status "KNOWN"; gene_name "Zcchc17"; transcript_status "NOVEL"; transcript_name "ENCODEMT000525920"; exon_number "6"; exon_id "ENSMUSE00001221750.1"; talon_gene "12193"; talon_transcript "525920"; talon_exon "166039"; ccdsid "CCDS38891.1"; exon_status "KNOWN"; level "2"; protein_id "ENSMUSP00000120807.2"; source "HAVANA"; tag "CCDS";
chr4	HAVANA	exon	130315383	130316808	.	-	.	gene_id "ENSMUSG00000028772.19"; transcript_id "ENCODEMT000525920"; gene_type "protein_coding"; gene_status "KNOWN"; gene_name "Zcchc17"; transcript_status "NOVEL"; transcript_name "ENCODEMT000525920"; exon_number "7"; exon_id "ENSMUSE00000758327.2"; talon_gene "12193"; talon_transcript "525920"; talon_exon "166041"; ccdsid "CCDS38891.1"; exon_status "KNOWN"; level "2"; protein_id "ENSMUSP00000120807.2"; source "HAVANA"; tag "CCDS";
chr4	TALON	transcript	130315383	130359943	.	-	.	gene_id "ENSMUSG00000028772.19"; transcript_id "ENCODEMT000525924"; gene_name "Zcchc17"; gene_status "KNOWN"; gene_type "protein_coding"; transcript_status "NOVEL"; transcript_name "ENCODEMT000525924"; talon_gene "12193"; talon_transcript "525924"; NIC_transcript "TRUE";
chr4	HAVANA	exon	130359876	130359943	.	-	.	gene_id "ENSMUSG00000028772.19"; transcript_id "ENCODEMT000525924"; gene_type "protein_coding"; gene_status "KNOWN"; gene_name "Zcchc17"; transcript_status "NOVEL"; transcript_name "ENCODEMT000525924"; exon_number "1"; exon_id "ENSMUSE00000668177.1"; talon_gene "12193"; talon_transcript "525924"; talon_exon "166027"; ccdsid "CCDS38891.1"; exon_status "KNOWN"; level "2"; protein_id "ENSMUSP00000120807.2"; source "HAVANA"; tag "CCDS";
chr4	HAVANA	exon	130338484	130338584	.	-	.	gene_id "ENSMUSG00000028772.19"; transcript_id "ENCODEMT000525924"; gene_type "protein_coding"; gene_status "KNOWN"; gene_name "Zcchc17"; transcript_status "NOVEL"; transcript_name "ENCODEMT000525924"; exon_number "2"; exon_id "ENSMUSE00001249177.1"; talon_gene "12193"; talon_transcript "525924"; talon_exon "166033"; ccdsid "CCDS38891.1"; exon_status "KNOWN"; level "2"; protein_id "ENSMUSP00000120807.2"; source "HAVANA"; tag "CCDS";
chr4	HAVANA	exon	130329574	130329674	.	-	.	gene_id "ENSMUSG00000028772.19"; transcript_id "ENCODEMT000525924"; gene_type "protein_coding"; gene_status "KNOWN"; gene_name "Zcchc17"; transcript_status "NOVEL"; transcript_name "ENCODEMT000525924"; exon_number "3"; exon_id "ENSMUSE00001237129.1"; talon_gene "12193"; talon_transcript "525924"; talon_exon "166037"; ccdsid "CCDS38891.1"; exon_status "KNOWN"; level "2"; protein_id "ENSMUSP00000120807.2"; source "HAVANA"; tag "CCDS";
chr4	HAVANA	exon	130327193	130327338	.	-	.	gene_id "ENSMUSG00000028772.19"; transcript_id "ENCODEMT000525924"; gene_type "protein_coding"; gene_status "KNOWN"; gene_name "Zcchc17"; transcript_status "NOVEL"; transcript_name "ENCODEMT000525924"; exon_number "4"; exon_id "ENSMUSE00001221750.1"; talon_gene "12193"; talon_transcript "525924"; talon_exon "166039"; ccdsid "CCDS38891.1"; exon_status "KNOWN"; level "2"; protein_id "ENSMUSP00000120807.2"; source "HAVANA"; tag "CCDS";
chr4	HAVANA	exon	130315383	130316808	.	-	.	gene_id "ENSMUSG00000028772.19"; transcript_id "ENCODEMT000525924"; gene_type "protein_coding"; gene_status "KNOWN"; gene_name "Zcchc17"; transcript_status "NOVEL"; transcript_name "ENCODEMT000525924"; exon_number "5"; exon_id "ENSMUSE00000758327.2"; talon_gene "12193"; talon_transcript "525924"; talon_exon "166041"; ccdsid "CCDS38891.1"; exon_status "KNOWN"; level "2"; protein_id "ENSMUSP00000120807.2"; source "HAVANA"; tag "CCDS";
chr4	HAVANA	gene	130360132	130365432	.	+	.	gene_id "ENSMUSG00000074088.6"; gene_name "Snrnp40"; gene_status "KNOWN"; gene_type "protein_coding"; talon_gene "12194"; havana_gene "OTTMUSG00000042995.1"; level "2";
chr4	HAVANA	transcript	130360132	130390026	.	+	.	gene_id "ENSMUSG00000074088.6"; transcript_id "ENSMUST00000105994.3"; gene_name "Snrnp40"; gene_status "KNOWN"; gene_type "protein_coding"; transcript_type "protein_coding"; transcript_status "KNOWN"; transcript_name "Snrnp40-201"; talon_gene "12194"; talon_transcript "31598"; ccdsid "CCDS38892.1"; havana_transcript "OTTMUST00000112861.1"; level "2"; protein_id "ENSMUSP00000101616.3"; source "HAVANA"; tag "CCDS"; transcript_support_level "1";
chr4	HAVANA	exon	130360132	130360349	.	+	.	gene_id "ENSMUSG00000074088.6"; transcript_id "ENSMUST00000105994.3"; gene_type "protein_coding"; gene_status "KNOWN"; gene_name "Snrnp40"; transcript_type "protein_coding"; transcript_status "KNOWN"; transcript_name "Snrnp40-201"; exon_number "1"; exon_id "ENSMUSE00000906714.1"; talon_gene "12194"; talon_transcript "31598"; talon_exon "166053"; ccdsid "CCDS38892.1"; exon_status "KNOWN"; level "2"; protein_id "ENSMUSP00000101616.3"; source "HAVANA"; tag "CCDS";
chr4	HAVANA	exon	130362628	130362757	.	+	.	gene_id "ENSMUSG00000074088.6"; transcript_id "ENSMUST00000105994.3"; gene_type "protein_coding"; gene_status "KNOWN"; gene_name "Snrnp40"; transcript_type "protein_coding"; transcript_status "KNOWN"; transcript_name "Snrnp40-201"; exon_number "2"; exon_id "ENSMUSE00001232303.1"; talon_gene "12194"; talon_transcript "31598"; talon_exon "166055"; ccdsid "CCDS38892.1"; exon_status "KNOWN"; level "2"; protein_id "ENSMUSP00000101616.3"; source "HAVANA"; tag "CCDS";
chr4	HAVANA	exon	130365075	130365168	.	+	.	gene_id "ENSMUSG00000074088.6"; transcript_id "ENSMUST00000105994.3"; gene_type "protein_coding"; gene_status "KNOWN"; gene_name "Snrnp40"; transcript_type "protein_coding"; transcript_status "KNOWN"; transcript_name "Snrnp40-201"; exon_number "3"; exon_id "ENSMUSE00001216142.1"; talon_gene "12194"; talon_transcript "31598"; talon_exon "166057"; ccdsid "CCDS38892.1"; exon_status "KNOWN"; level "2"; protein_id "ENSMUSP00000101616.3"; source "HAVANA"; tag "CCDS";
chr4	HAVANA	exon	130368189	130368354	.	+	.	gene_id "ENSMUSG00000074088.6"; transcript_id "ENSMUST00000105994.3"; gene_type "protein_coding"; gene_status "KNOWN"; gene_name "Snrnp40"; transcript_type "protein_coding"; transcript_status "KNOWN"; transcript_name "Snrnp40-201"; exon_number "4"; exon_id "ENSMUSE00001204986.1"; talon_gene "12194"; talon_transcript "31598"; talon_exon "166059"; ccdsid "CCDS38892.1"; exon_status "KNOWN"; level "2"; protein_id "ENSMUSP00000101616.3"; source "HAVANA"; tag "CCDS";
chr4	HAVANA	exon	130378046	130378168	.	+	.	gene_id "ENSMUSG00000074088.6"; transcript_id "ENSMUST00000105994.3"; gene_type "protein_coding"; gene_status "KNOWN"; gene_name "Snrnp40"; transcript_type "protein_coding"; transcript_status "KNOWN"; transcript_name "Snrnp40-201"; exon_number "5"; exon_id "ENSMUSE00000668167.1"; talon_gene "12194"; talon_transcript "31598"; talon_exon "166061"; ccdsid "CCDS38892.1"; exon_status "KNOWN"; level "2"; protein_id "ENSMUSP00000101616.3"; source "HAVANA"; tag "CCDS";
chr4	HAVANA	exon	130383394	130383514	.	+	.	gene_id "ENSMUSG00000074088.6"; transcript_id "ENSMUST00000105994.3"; gene_type "protein_coding"; gene_status "KNOWN"; gene_name "Snrnp40"; transcript_type "protein_coding"; transcript_status "KNOWN"; transcript_name "Snrnp40-201"; exon_number "6"; exon_id "ENSMUSE00000668166.1"; talon_gene "12194"; talon_transcript "31598"; talon_exon "166063"; ccdsid "CCDS38892.1"; exon_status "KNOWN"; level "2"; protein_id "ENSMUSP00000101616.3"; source "HAVANA"; tag "CCDS";
chr4	HAVANA	exon	130384482	130384564	.	+	.	gene_id "ENSMUSG00000074088.6"; transcript_id "ENSMUST00000105994.3"; gene_type "protein_coding"; gene_status "KNOWN"; gene_name "Snrnp40"; transcript_type "protein_coding"; transcript_status "KNOWN"; transcript_name "Snrnp40-201"; exon_number "7"; exon_id "ENSMUSE00000668165.1"; talon_gene "12194"; talon_transcript "31598"; talon_exon "166065"; ccdsid "CCDS38892.1"; exon_status "KNOWN"; level "2"; protein_id "ENSMUSP00000101616.3"; source "HAVANA"; tag "CCDS";
chr4	HAVANA	exon	130385954	130386015	.	+	.	gene_id "ENSMUSG00000074088.6"; transcript_id "ENSMUST00000105994.3"; gene_type "protein_coding"; gene_status "KNOWN"; gene_name "Snrnp40"; transcript_type "protein_coding"; transcript_status "KNOWN"; transcript_name "Snrnp40-201"; exon_number "8"; exon_id "ENSMUSE00000668163.1"; talon_gene "12194"; talon_transcript "31598"; talon_exon "166067"; ccdsid "CCDS38892.1"; exon_status "KNOWN"; level "2"; protein_id "ENSMUSP00000101616.3"; source "HAVANA"; tag "CCDS";
chr4	HAVANA	exon	130388575	130388678	.	+	.	gene_id "ENSMUSG00000074088.6"; transcript_id "ENSMUST00000105994.3"; gene_type "protein_coding"; gene_status "KNOWN"; gene_name "Snrnp40"; transcript_type "protein_coding"; transcript_status "KNOWN"; transcript_name "Snrnp40-201"; exon_number "9"; exon_id "ENSMUSE00000668162.1"; talon_gene "12194"; talon_transcript "31598"; talon_exon "166069"; ccdsid "CCDS38892.1"; exon_status "KNOWN"; level "2"; protein_id "ENSMUSP00000101616.3"; source "HAVANA"; tag "CCDS";
chr4	HAVANA	exon	130389544	130390026	.	+	.	gene_id "ENSMUSG00000074088.6"; transcript_id "ENSMUST00000105994.3"; gene_type "protein_coding"; gene_status "KNOWN"; gene_name "Snrnp40"; transcript_type "protein_coding"; transcript_status "KNOWN"; transcript_name "Snrnp40-201"; exon_number "10"; exon_id "ENSMUSE00000668161.3"; talon_gene "12194"; talon_transcript "31598"; talon_exon "166071"; ccdsid "CCDS38892.1"; exon_status "KNOWN"; level "2"; protein_id "ENSMUSP00000101616.3"; source "HAVANA"; tag "CCDS";
chr4	HAVANA	transcript	130362627	130365432	.	+	.	gene_id "ENSMUSG00000074088.6"; transcript_id "ENSMUST00000181161.1"; gene_name "Snrnp40"; gene_status "KNOWN"; gene_type "protein_coding"; transcript_type "processed_transcript"; transcript_status "KNOWN"; transcript_name "Snrnp40-203"; talon_gene "12194"; talon_transcript "31600"; havana_transcript "OTTMUST00000112863.1"; level "2"; source "HAVANA"; transcript_support_level "3";
chr4	HAVANA	exon	130362627	130362757	.	+	.	gene_id "ENSMUSG00000074088.6"; transcript_id "ENSMUST00000181161.1"; gene_type "protein_coding"; gene_status "KNOWN"; gene_name "Snrnp40"; transcript_type "processed_transcript"; transcript_status "KNOWN"; transcript_name "Snrnp40-203"; exon_number "1"; exon_id "ENSMUSE00001122625.1"; talon_gene "12194"; talon_transcript "31600"; talon_exon "166077"; exon_status "KNOWN"; level "2"; source "HAVANA";
chr4	HAVANA	exon	130365075	130365432	.	+	.	gene_id "ENSMUSG00000074088.6"; transcript_id "ENSMUST00000181161.1"; gene_type "protein_coding"; gene_status "KNOWN"; gene_name "Snrnp40"; transcript_type "processed_transcript"; transcript_status "KNOWN"; transcript_name "Snrnp40-203"; exon_number "2"; exon_id "ENSMUSE00001172974.1"; talon_gene "12194"; talon_transcript "31600"; talon_exon "166078"; exon_status "KNOWN"; level "2"; source "HAVANA";
chr4	HAVANA	gene	130531618	130574173	.	-	.	gene_id "ENSMUSG00000078532.9"; gene_name "Nkain1"; gene_status "KNOWN"; gene_type "protein_coding"; talon_gene "12195"; havana_gene "OTTMUSG00000042996.1"; level "1";
chr4	HAVANA	transcript	130531618	130574173	.	-	.	gene_id "ENSMUSG00000078532.9"; transcript_id "ENSMUST00000105993.3"; gene_name "Nkain1"; gene_status "KNOWN"; gene_type "protein_coding"; transcript_type "protein_coding"; transcript_status "KNOWN"; transcript_name "Nkain1-201"; talon_gene "12195"; talon_transcript "31603"; ccdsid "CCDS57302.1"; havana_transcript "OTTMUST00000112866.1"; level "2"; protein_id "ENSMUSP00000101614.2"; source "HAVANA"; tag "CCDS"; transcript_support_level "1";
chr4	HAVANA	exon	130573829	130574173	.	-	.	gene_id "ENSMUSG00000078532.9"; transcript_id "ENSMUST00000105993.3"; gene_type "protein_coding"; gene_status "KNOWN"; gene_name "Nkain1"; transcript_type "protein_coding"; transcript_status "KNOWN"; transcript_name "Nkain1-201"; exon_number "1"; exon_id "ENSMUSE00001203325.1"; talon_gene "12195"; talon_transcript "31603"; talon_exon "166094"; ccdsid "CCDS57302.1"; exon_status "KNOWN"; level "2"; protein_id "ENSMUSP00000101614.2"; source "HAVANA"; tag "CCDS";
chr4	HAVANA	exon	130539052	130539189	.	-	.	gene_id "ENSMUSG00000078532.9"; transcript_id "ENSMUST00000105993.3"; gene_type "protein_coding"; gene_status "KNOWN"; gene_name "Nkain1"; transcript_type "protein_coding"; transcript_status "KNOWN"; transcript_name "Nkain1-201"; exon_number "2"; exon_id "ENSMUSE00000668158.1"; talon_gene "12195"; talon_transcript "31603"; talon_exon "166083"; ccdsid "CCDS57302.1"; exon_status "KNOWN"; level "2"; protein_id "ENSMUSP00000138045.1"; source "HAVANA"; tag "CCDS";
chr4	HAVANA	exon	130537261	130537341	.	-	.	gene_id "ENSMUSG00000078532.9"; transcript_id "ENSMUST00000105993.3"; gene_type "protein_coding"; gene_status "KNOWN"; gene_name "Nkain1"; transcript_type "protein_coding"; transcript_status "KNOWN"; transcript_name "Nkain1-201"; exon_number "3"; exon_id "ENSMUSE00000668157.1"; talon_gene "12195"; talon_transcript "31603"; talon_exon "166085"; ccdsid "CCDS57302.1"; exon_status "KNOWN"; level "2"; protein_id "ENSMUSP00000138045.1"; source "HAVANA"; tag "CCDS";
chr4	HAVANA	exon	130533848	130534045	.	-	.	gene_id "ENSMUSG00000078532.9"; transcript_id "ENSMUST00000105993.3"; gene_type "protein_coding"; gene_status "KNOWN"; gene_name "Nkain1"; transcript_type "protein_coding"; transcript_status "KNOWN"; transcript_name "Nkain1-201"; exon_number "4"; exon_id "ENSMUSE00000668156.1"; talon_gene "12195"; talon_transcript "31603"; talon_exon "166096"; ccdsid "CCDS57302.1"; exon_status "KNOWN"; level "2"; protein_id "ENSMUSP00000101614.2"; source "HAVANA"; tag "CCDS";
chr4	HAVANA	exon	130532604	130532664	.	-	.	gene_id "ENSMUSG00000078532.9"; transcript_id "ENSMUST00000105993.3"; gene_type "protein_coding"; gene_status "KNOWN"; gene_name "Nkain1"; transcript_type "protein_coding"; transcript_status "KNOWN"; transcript_name "Nkain1-201"; exon_number "5"; exon_id "ENSMUSE00001306687.1"; talon_gene "12195"; talon_transcript "31603"; talon_exon "166089"; ccdsid "CCDS57302.1"; exon_status "KNOWN"; level "2"; protein_id "ENSMUSP00000138045.1"; source "HAVANA"; tag "CCDS";
chr4	HAVANA	exon	130532070	130532151	.	-	.	gene_id "ENSMUSG00000078532.9"; transcript_id "ENSMUST00000105993.3"; gene_type "protein_coding"; gene_status "KNOWN"; gene_name "Nkain1"; transcript_type "protein_coding"; transcript_status "KNOWN"; transcript_name "Nkain1-201"; exon_number "6"; exon_id "ENSMUSE00001234690.1"; talon_gene "12195"; talon_transcript "31603"; talon_exon "166091"; ccdsid "CCDS57302.1"; exon_status "KNOWN"; level "2"; protein_id "ENSMUSP00000138045.1"; source "HAVANA"; tag "CCDS";
chr4	HAVANA	exon	130531618	130531914	.	-	.	gene_id "ENSMUSG00000078532.9"; transcript_id "ENSMUST00000105993.3"; gene_type "protein_coding"; gene_status "KNOWN"; gene_name "Nkain1"; transcript_type "protein_coding"; transcript_status "KNOWN"; transcript_name "Nkain1-201"; exon_number "7"; exon_id "ENSMUSE00001174210.1"; talon_gene "12195"; talon_transcript "31603"; talon_exon "166097"; ccdsid "CCDS57302.1"; exon_status "KNOWN"; level "2"; protein_id "ENSMUSP00000101614.2"; source "HAVANA"; tag "CCDS";
chr4	HAVANA	gene	130663321	130780254	.	+	.	gene_id "ENSMUSG00000028580.15"; gene_name "Pum1"; gene_status "KNOWN"; gene_type "protein_coding"; talon_gene "12196"; havana_gene "OTTMUSG00000009596.3"; level "2"; tag "overlapping_locus";
chr4	HAVANA	transcript	130663321	130781564	.	+	.	gene_id "ENSMUSG00000028580.15"; transcript_id "ENSMUST00000030315.12"; gene_name "Pum1"; gene_status "KNOWN"; gene_type "protein_coding"; transcript_type "protein_coding"; transcript_status "KNOWN"; transcript_name "Pum1-201"; talon_gene "12196"; talon_transcript "31605"; ccdsid "CCDS18710.1"; havana_transcript "OTTMUST00000022038.1"; level "2"; protein_id "ENSMUSP00000030315.6"; source "HAVANA"; tag "CCDS"; transcript_support_level "1";
chr4	HAVANA	exon	130663321	130663467	.	+	.	gene_id "ENSMUSG00000028580.15"; transcript_id "ENSMUST00000030315.12"; gene_type "protein_coding"; gene_status "KNOWN"; gene_name "Pum1"; transcript_type "protein_coding"; transcript_status "KNOWN"; transcript_name "Pum1-201"; exon_number "1"; exon_id "ENSMUSE00000840309.1"; talon_gene "12196"; talon_transcript "31605"; talon_exon "166101"; ccdsid "CCDS18710.1"; exon_status "KNOWN"; level "2"; protein_id "ENSMUSP00000030315.6"; source "HAVANA"; tag "CCDS";
chr4	ENSEMBL	exon	130668925	130669298	.	+	.	gene_id "ENSMUSG00000028580.15"; transcript_id "ENSMUST00000030315.12"; gene_type "protein_coding"; gene_status "KNOWN"; gene_name "Pum1"; transcript_type "protein_coding"; transcript_status "KNOWN"; transcript_name "Pum1-201"; exon_number "2"; exon_id "ENSMUSE00001243637.1"; talon_gene "12196"; talon_transcript "31605"; talon_exon "166103"; ccdsid "CCDS51313.1"; exon_status "KNOWN"; level "3"; protein_id "ENSMUSP00000101613.2"; source "ENSEMBL"; tag "CCDS";
chr4	ENSEMBL	exon	130701042	130701110	.	+	.	gene_id "ENSMUSG00000028580.15"; transcript_id "ENSMUST00000030315.12"; gene_type "protein_coding"; gene_status "KNOWN"; gene_name "Pum1"; transcript_type "protein_coding"; transcript_status "KNOWN"; transcript_name "Pum1-201"; exon_number "3"; exon_id "ENSMUSE00001270912.1"; talon_gene "12196"; talon_transcript "31605"; talon_exon "166105"; ccdsid "CCDS51313.1"; exon_status "KNOWN"; level "3"; protein_id "ENSMUSP00000101613.2"; source "ENSEMBL"; tag "CCDS";
chr4	HAVANA	exon	130718154	130718262	.	+	.	gene_id "ENSMUSG00000028580.15"; transcript_id "ENSMUST00000030315.12"; gene_type "protein_coding"; gene_status "KNOWN"; gene_name "Pum1"; transcript_type "protein_coding"; transcript_status "KNOWN"; transcript_name "Pum1-201"; exon_number "4"; exon_id "ENSMUSE00000311546.1"; talon_gene "12196"; talon_transcript "31605"; talon_exon "166107"; ccdsid "CCDS18710.1"; exon_status "KNOWN"; level "2"; protein_id "ENSMUSP00000030315.6"; source "HAVANA"; tag "CCDS";
chr4	HAVANA	exon	130719173	130719351	.	+	.	gene_id "ENSMUSG00000028580.15"; transcript_id "ENSMUST00000030315.12"; gene_type "protein_coding"; gene_status "KNOWN"; gene_name "Pum1"; transcript_type "protein_coding"; transcript_status "KNOWN"; transcript_name "Pum1-201"; exon_number "5"; exon_id "ENSMUSE00000311540.1"; talon_gene "12196"; talon_transcript "31605"; talon_exon "166109"; ccdsid "CCDS18710.1"; exon_status "KNOWN"; level "2"; protein_id "ENSMUSP00000030315.6"; source "HAVANA"; tag "CCDS";
chr4	ENSEMBL	exon	130727998	130728164	.	+	.	gene_id "ENSMUSG00000028580.15"; transcript_id "ENSMUST00000030315.12"; gene_type "protein_coding"; gene_status "KNOWN"; gene_name "Pum1"; transcript_type "protein_coding"; transcript_status "KNOWN"; transcript_name "Pum1-201"; exon_number "6"; exon_id "ENSMUSE00000311534.1"; talon_gene "12196"; talon_transcript "31605"; talon_exon "166111"; ccdsid "CCDS51313.1"; exon_status "KNOWN"; level "3"; protein_id "ENSMUSP00000101613.2"; source "ENSEMBL"; tag "CCDS";
chr4	ENSEMBL	exon	130730278	130730548	.	+	.	gene_id "ENSMUSG00000028580.15"; transcript_id "ENSMUST00000030315.12"; gene_type "protein_coding"; gene_status "KNOWN"; gene_name "Pum1"; transcript_type "protein_coding"; transcript_status "KNOWN"; transcript_name "Pum1-201"; exon_number "7"; exon_id "ENSMUSE00000311529.1"; talon_gene "12196"; talon_transcript "31605"; talon_exon "166113"; ccdsid "CCDS51313.1"; exon_status "KNOWN"; level "3"; protein_id "ENSMUSP00000101613.2"; source "ENSEMBL"; tag "CCDS";
chr4	ENSEMBL	exon	130741463	130741556	.	+	.	gene_id "ENSMUSG00000028580.15"; transcript_id "ENSMUST00000030315.12"; gene_type "protein_coding"; gene_status "KNOWN"; gene_name "Pum1"; transcript_type "protein_coding"; transcript_status "KNOWN"; transcript_name "Pum1-201"; exon_number "8"; exon_id "ENSMUSE00000311521.1"; talon_gene "12196"; talon_transcript "31605"; talon_exon "166115"; ccdsid "CCDS51313.1"; exon_status "KNOWN"; level "3"; protein_id "ENSMUSP00000101613.2"; source "ENSEMBL"; tag "CCDS";
chr4	HAVANA	exon	130743690	130743794	.	+	.	gene_id "ENSMUSG00000028580.15"; transcript_id "ENSMUST00000030315.12"; gene_type "protein_coding"; gene_status "KNOWN"; gene_name "Pum1"; transcript_type "protein_coding"; transcript_status "KNOWN"; transcript_name "Pum1-201"; exon_number "9"; exon_id "ENSMUSE00000180406.2"; talon_gene "12196"; talon_transcript "31605"; talon_exon "166117"; ccdsid "CCDS18710.1"; exon_status "KNOWN"; level "2"; protein_id "ENSMUSP00000030315.6"; source "HAVANA"; tag "CCDS";
chr4	ENSEMBL	exon	130746978	130747129	.	+	.	gene_id "ENSMUSG00000028580.15"; transcript_id "ENSMUST00000030315.12"; gene_type "protein_coding"; gene_status "KNOWN"; gene_name "Pum1"; transcript_type "protein_coding"; transcript_status "KNOWN"; transcript_name "Pum1-201"; exon_number "10"; exon_id "ENSMUSE00000180405.1"; talon_gene "12196"; talon_transcript "31605"; talon_exon "166119"; ccdsid "CCDS51313.1"; exon_status "KNOWN"; level "3"; protein_id "ENSMUSP00000101613.2"; source "ENSEMBL"; tag "CCDS";
chr4	ENSEMBL	exon	130749412	130749550	.	+	.	gene_id "ENSMUSG00000028580.15"; transcript_id "ENSMUST00000030315.12"; gene_type "protein_coding"; gene_status "KNOWN"; gene_name "Pum1"; transcript_type "protein_coding"; transcript_status "KNOWN"; transcript_name "Pum1-201"; exon_number "11"; exon_id "ENSMUSE00000180413.1"; talon_gene "12196"; talon_transcript "31605"; talon_exon "166121"; ccdsid "CCDS51313.1"; exon_status "KNOWN"; level "3"; protein_id "ENSMUSP00000101613.2"; source "ENSEMBL"; tag "CCDS";
chr4	ENSEMBL	exon	130751426	130751569	.	+	.	gene_id "ENSMUSG00000028580.15"; transcript_id "ENSMUST00000030315.12"; gene_type "protein_coding"; gene_status "KNOWN"; gene_name "Pum1"; transcript_type "protein_coding"; transcript_status "KNOWN"; transcript_name "Pum1-201"; exon_number "12"; exon_id "ENSMUSE00000180401.1"; talon_gene "12196"; talon_transcript "31605"; talon_exon "166123"; ccdsid "CCDS51313.1"; exon_status "KNOWN"; level "3"; protein_id "ENSMUSP00000101613.2"; source "ENSEMBL"; tag "CCDS";
chr4	ENSEMBL	exon	130752576	130752872	.	+	.	gene_id "ENSMUSG00000028580.15"; transcript_id "ENSMUST00000030315.12"; gene_type "protein_coding"; gene_status "KNOWN"; gene_name "Pum1"; transcript_type "protein_coding"; transcript_status "KNOWN"; transcript_name "Pum1-201"; exon_number "13"; exon_id "ENSMUSE00000180402.1"; talon_gene "12196"; talon_transcript "31605"; talon_exon "166125"; ccdsid "CCDS51313.1"; exon_status "KNOWN"; level "3"; protein_id "ENSMUSP00000101613.2"; source "ENSEMBL"; tag "CCDS";
chr4	ENSEMBL	exon	130753942	130754178	.	+	.	gene_id "ENSMUSG00000028580.15"; transcript_id "ENSMUST00000030315.12"; gene_type "protein_coding"; gene_status "KNOWN"; gene_name "Pum1"; transcript_type "protein_coding"; transcript_status "KNOWN"; transcript_name "Pum1-201"; exon_number "14"; exon_id "ENSMUSE00000180403.1"; talon_gene "12196"; talon_transcript "31605"; talon_exon "166127"; ccdsid "CCDS51313.1"; exon_status "KNOWN"; level "3"; protein_id "ENSMUSP00000101613.2"; source "ENSEMBL"; tag "CCDS";
chr4	ENSEMBL	exon	130762754	130763021	.	+	.	gene_id "ENSMUSG00000028580.15"; transcript_id "ENSMUST00000030315.12"; gene_type "protein_coding"; gene_status "KNOWN"; gene_name "Pum1"; transcript_type "protein_coding"; transcript_status "KNOWN"; transcript_name "Pum1-201"; exon_number "15"; exon_id "ENSMUSE00000180411.1"; talon_gene "12196"; talon_transcript "31605"; talon_exon "166129"; ccdsid "CCDS51313.1"; exon_status "KNOWN"; level "3"; protein_id "ENSMUSP00000101613.2"; source "ENSEMBL"; tag "CCDS";
chr4	ENSEMBL	exon	130764065	130764194	.	+	.	gene_id "ENSMUSG00000028580.15"; transcript_id "ENSMUST00000030315.12"; gene_type "protein_coding"; gene_status "KNOWN"; gene_name "Pum1"; transcript_type "protein_coding"; transcript_status "KNOWN"; transcript_name "Pum1-201"; exon_number "16"; exon_id "ENSMUSE00000180404.1"; talon_gene "12196"; talon_transcript "31605"; talon_exon "166131"; ccdsid "CCDS51313.1"; exon_status "KNOWN"; level "3"; protein_id "ENSMUSP00000101613.2"; source "ENSEMBL"; tag "CCDS";
chr4	ENSEMBL	exon	130765921	130766055	.	+	.	gene_id "ENSMUSG00000028580.15"; transcript_id "ENSMUST00000030315.12"; gene_type "protein_coding"; gene_status "KNOWN"; gene_name "Pum1"; transcript_type "protein_coding"; transcript_status "KNOWN"; transcript_name "Pum1-201"; exon_number "17"; exon_id "ENSMUSE00000311470.1"; talon_gene "12196"; talon_transcript "31605"; talon_exon "166133"; ccdsid "CCDS51313.1"; exon_status "KNOWN"; level "3"; protein_id "ENSMUSP00000101613.2"; source "ENSEMBL"; tag "CCDS";
chr4	ENSEMBL	exon	130768816	130768953	.	+	.	gene_id "ENSMUSG00000028580.15"; transcript_id "ENSMUST00000030315.12"; gene_type "protein_coding"; gene_status "KNOWN"; gene_name "Pum1"; transcript_type "protein_coding"; transcript_status "KNOWN"; transcript_name "Pum1-201"; exon_number "18"; exon_id "ENSMUSE00000311462.1"; talon_gene "12196"; talon_transcript "31605"; talon_exon "166135"; ccdsid "CCDS51313.1"; exon_status "KNOWN"; level "3"; protein_id "ENSMUSP00000101613.2"; source "ENSEMBL"; tag "CCDS";
chr4	ENSEMBL	exon	130771872	130771997	.	+	.	gene_id "ENSMUSG00000028580.15"; transcript_id "ENSMUST00000030315.12"; gene_type "protein_coding"; gene_status "KNOWN"; gene_name "Pum1"; transcript_type "protein_coding"; transcript_status "KNOWN"; transcript_name "Pum1-201"; exon_number "19"; exon_id "ENSMUSE00000180410.1"; talon_gene "12196"; talon_transcript "31605"; talon_exon "166137"; ccdsid "CCDS51313.1"; exon_status "KNOWN"; level "3"; protein_id "ENSMUSP00000101613.2"; source "ENSEMBL"; tag "CCDS";
chr4	ENSEMBL	exon	130772629	130772750	.	+	.	gene_id "ENSMUSG00000028580.15"; transcript_id "ENSMUST00000030315.12"; gene_type "protein_coding"; gene_status "KNOWN"; gene_name "Pum1"; transcript_type "protein_coding"; transcript_status "KNOWN"; transcript_name "Pum1-201"; exon_number "20"; exon_id "ENSMUSE00000180407.1"; talon_gene "12196"; talon_transcript "31605"; talon_exon "166139"; ccdsid "CCDS51313.1"; exon_status "KNOWN"; level "3"; protein_id "ENSMUSP00000101613.2"; source "ENSEMBL"; tag "CCDS";
chr4	ENSEMBL	exon	130774412	130774604	.	+	.	gene_id "ENSMUSG00000028580.15"; transcript_id "ENSMUST00000030315.12"; gene_type "protein_coding"; gene_status "KNOWN"; gene_name "Pum1"; transcript_type "protein_coding"; transcript_status "KNOWN"; transcript_name "Pum1-201"; exon_number "21"; exon_id "ENSMUSE00000180409.1"; talon_gene "12196"; talon_transcript "31605"; talon_exon "166141"; ccdsid "CCDS51313.1"; exon_status "KNOWN"; level "3"; protein_id "ENSMUSP00000101613.2"; source "ENSEMBL"; tag "CCDS";
chr4	HAVANA	exon	130779772	130781564	.	+	.	gene_id "ENSMUSG00000028580.15"; transcript_id "ENSMUST00000030315.12"; gene_type "protein_coding"; gene_status "KNOWN"; gene_name "Pum1"; transcript_type "protein_coding"; transcript_status "KNOWN"; transcript_name "Pum1-201"; exon_number "22"; exon_id "ENSMUSE00000784358.1"; talon_gene "12196"; talon_transcript "31605"; talon_exon "166143"; ccdsid "CCDS18710.1"; exon_status "KNOWN"; level "2"; protein_id "ENSMUSP00000030315.6"; source "HAVANA"; tag "CCDS";
chr4	ENSEMBL	transcript	130663359	130781562	.	+	.	gene_id "ENSMUSG00000028580.15"; transcript_id "ENSMUST00000105992.8"; gene_name "Pum1"; gene_status "KNOWN"; gene_type "protein_coding"; transcript_type "protein_coding"; transcript_status "KNOWN"; transcript_name "Pum1-205"; talon_gene "12196"; talon_transcript "31606"; ccdsid "CCDS51313.1"; level "3"; protein_id "ENSMUSP00000101613.2"; source "ENSEMBL"; tag "CCDS"; transcript_support_level "1";
chr4	ENSEMBL	exon	130663359	130663467	.	+	.	gene_id "ENSMUSG00000028580.15"; transcript_id "ENSMUST00000105992.8"; gene_type "protein_coding"; gene_status "KNOWN"; gene_name "Pum1"; transcript_type "protein_coding"; transcript_status "KNOWN"; transcript_name "Pum1-205"; exon_number "1"; exon_id "ENSMUSE00000311565.4"; talon_gene "12196"; talon_transcript "31606"; talon_exon "166144"; ccdsid "CCDS51313.1"; exon_status "KNOWN"; level "3"; protein_id "ENSMUSP00000101613.2"; source "ENSEMBL"; tag "CCDS";
chr4	ENSEMBL	exon	130668925	130669298	.	+	.	gene_id "ENSMUSG00000028580.15"; transcript_id "ENSMUST00000105992.8"; gene_type "protein_coding"; gene_status "KNOWN"; gene_name "Pum1"; transcript_type "protein_coding"; transcript_status "KNOWN"; transcript_name "Pum1-205"; exon_number "2"; exon_id "ENSMUSE00001243637.1"; talon_gene "12196"; talon_transcript "31606"; talon_exon "166103"; ccdsid "CCDS51313.1"; exon_status "KNOWN"; level "3"; protein_id "ENSMUSP00000101613.2"; source "ENSEMBL"; tag "CCDS";
chr4	ENSEMBL	exon	130701042	130701110	.	+	.	gene_id "ENSMUSG00000028580.15"; transcript_id "ENSMUST00000105992.8"; gene_type "protein_coding"; gene_status "KNOWN"; gene_name "Pum1"; transcript_type "protein_coding"; transcript_status "KNOWN"; transcript_name "Pum1-205"; exon_number "3"; exon_id "ENSMUSE00001270912.1"; talon_gene "12196"; talon_transcript "31606"; talon_exon "166105"; ccdsid "CCDS51313.1"; exon_status "KNOWN"; level "3"; protein_id "ENSMUSP00000101613.2"; source "ENSEMBL"; tag "CCDS";
chr4	ENSEMBL	exon	130727998	130728164	.	+	.	gene_id "ENSMUSG00000028580.15"; transcript_id "ENSMUST00000105992.8"; gene_type "protein_coding"; gene_status "KNOWN"; gene_name "Pum1"; transcript_type "protein_coding"; transcript_status "KNOWN"; transcript_name "Pum1-205"; exon_number "4"; exon_id "ENSMUSE00000311534.1"; talon_gene "12196"; talon_transcript "31606"; talon_exon "166111"; ccdsid "CCDS51313.1"; exon_status "KNOWN"; level "3"; protein_id "ENSMUSP00000101613.2"; source "ENSEMBL"; tag "CCDS";
chr4	ENSEMBL	exon	130730278	130730548	.	+	.	gene_id "ENSMUSG00000028580.15"; transcript_id "ENSMUST00000105992.8"; gene_type "protein_coding"; gene_status "KNOWN"; gene_name "Pum1"; transcript_type "protein_coding"; transcript_status "KNOWN"; transcript_name "Pum1-205"; exon_number "5"; exon_id "ENSMUSE00000311529.1"; talon_gene "12196"; talon_transcript "31606"; talon_exon "166113"; ccdsid "CCDS51313.1"; exon_status "KNOWN"; level "3"; protein_id "ENSMUSP00000101613.2"; source "ENSEMBL"; tag "CCDS";
chr4	ENSEMBL	exon	130741463	130741556	.	+	.	gene_id "ENSMUSG00000028580.15"; transcript_id "ENSMUST00000105992.8"; gene_type "protein_coding"; gene_status "KNOWN"; gene_name "Pum1"; transcript_type "protein_coding"; transcript_status "KNOWN"; transcript_name "Pum1-205"; exon_number "6"; exon_id "ENSMUSE00000311521.1"; talon_gene "12196"; talon_transcript "31606"; talon_exon "166115"; ccdsid "CCDS51313.1"; exon_status "KNOWN"; level "3"; protein_id "ENSMUSP00000101613.2"; source "ENSEMBL"; tag "CCDS";
chr4	HAVANA	exon	130743693	130743794	.	+	.	gene_id "ENSMUSG00000028580.15"; transcript_id "ENSMUST00000105992.8"; gene_type "protein_coding"; gene_status "KNOWN"; gene_name "Pum1"; transcript_type "protein_coding"; transcript_status "KNOWN"; transcript_name "Pum1-205"; exon_number "7"; exon_id "ENSMUSE00000631061.1"; talon_gene "12196"; talon_transcript "31606"; talon_exon "166147"; ccdsid "CCDS51311.1"; exon_status "KNOWN"; level "2"; protein_id "ENSMUSP00000114629.1"; source "HAVANA"; tag "cds_end_NF";
chr4	ENSEMBL	exon	130746978	130747129	.	+	.	gene_id "ENSMUSG00000028580.15"; transcript_id "ENSMUST00000105992.8"; gene_type "protein_coding"; gene_status "KNOWN"; gene_name "Pum1"; transcript_type "protein_coding"; transcript_status "KNOWN"; transcript_name "Pum1-205"; exon_number "8"; exon_id "ENSMUSE00000180405.1"; talon_gene "12196"; talon_transcript "31606"; talon_exon "166119"; ccdsid "CCDS51313.1"; exon_status "KNOWN"; level "3"; protein_id "ENSMUSP00000101613.2"; source "ENSEMBL"; tag "CCDS";
chr4	ENSEMBL	exon	130749412	130749550	.	+	.	gene_id "ENSMUSG00000028580.15"; transcript_id "ENSMUST00000105992.8"; gene_type "protein_coding"; gene_status "KNOWN"; gene_name "Pum1"; transcript_type "protein_coding"; transcript_status "KNOWN"; transcript_name "Pum1-205"; exon_number "9"; exon_id "ENSMUSE00000180413.1"; talon_gene "12196"; talon_transcript "31606"; talon_exon "166121"; ccdsid "CCDS51313.1"; exon_status "KNOWN"; level "3"; protein_id "ENSMUSP00000101613.2"; source "ENSEMBL"; tag "CCDS";
chr4	ENSEMBL	exon	130751426	130751569	.	+	.	gene_id "ENSMUSG00000028580.15"; transcript_id "ENSMUST00000105992.8"; gene_type "protein_coding"; gene_status "KNOWN"; gene_name "Pum1"; transcript_type "protein_coding"; transcript_status "KNOWN"; transcript_name "Pum1-205"; exon_number "10"; exon_id "ENSMUSE00000180401.1"; talon_gene "12196"; talon_transcript "31606"; talon_exon "166123"; ccdsid "CCDS51313.1"; exon_status "KNOWN"; level "3"; protein_id "ENSMUSP00000101613.2"; source "ENSEMBL"; tag "CCDS";
chr4	ENSEMBL	exon	130752576	130752872	.	+	.	gene_id "ENSMUSG00000028580.15"; transcript_id "ENSMUST00000105992.8"; gene_type "protein_coding"; gene_status "KNOWN"; gene_name "Pum1"; transcript_type "protein_coding"; transcript_status "KNOWN"; transcript_name "Pum1-205"; exon_number "11"; exon_id "ENSMUSE00000180402.1"; talon_gene "12196"; talon_transcript "31606"; talon_exon "166125"; ccdsid "CCDS51313.1"; exon_status "KNOWN"; level "3"; protein_id "ENSMUSP00000101613.2"; source "ENSEMBL"; tag "CCDS";
chr4	ENSEMBL	exon	130753942	130754178	.	+	.	gene_id "ENSMUSG00000028580.15"; transcript_id "ENSMUST00000105992.8"; gene_type "protein_coding"; gene_status "KNOWN"; gene_name "Pum1"; transcript_type "protein_coding"; transcript_status "KNOWN"; transcript_name "Pum1-205"; exon_number "12"; exon_id "ENSMUSE00000180403.1"; talon_gene "12196"; talon_transcript "31606"; talon_exon "166127"; ccdsid "CCDS51313.1"; exon_status "KNOWN"; level "3"; protein_id "ENSMUSP00000101613.2"; source "ENSEMBL"; tag "CCDS";
chr4	ENSEMBL	exon	130762754	130763021	.	+	.	gene_id "ENSMUSG00000028580.15"; transcript_id "ENSMUST00000105992.8"; gene_type "protein_coding"; gene_status "KNOWN"; gene_name "Pum1"; transcript_type "protein_coding"; transcript_status "KNOWN"; transcript_name "Pum1-205"; exon_number "13"; exon_id "ENSMUSE00000180411.1"; talon_gene "12196"; talon_transcript "31606"; talon_exon "166129"; ccdsid "CCDS51313.1"; exon_status "KNOWN"; level "3"; protein_id "ENSMUSP00000101613.2"; source "ENSEMBL"; tag "CCDS";
chr4	ENSEMBL	exon	130764065	130764194	.	+	.	gene_id "ENSMUSG00000028580.15"; transcript_id "ENSMUST00000105992.8"; gene_type "protein_coding"; gene_status "KNOWN"; gene_name "Pum1"; transcript_type "protein_coding"; transcript_status "KNOWN"; transcript_name "Pum1-205"; exon_number "14"; exon_id "ENSMUSE00000180404.1"; talon_gene "12196"; talon_transcript "31606"; talon_exon "166131"; ccdsid "CCDS51313.1"; exon_status "KNOWN"; level "3"; protein_id "ENSMUSP00000101613.2"; source "ENSEMBL"; tag "CCDS";
chr4	ENSEMBL	exon	130765921	130766055	.	+	.	gene_id "ENSMUSG00000028580.15"; transcript_id "ENSMUST00000105992.8"; gene_type "protein_coding"; gene_status "KNOWN"; gene_name "Pum1"; transcript_type "protein_coding"; transcript_status "KNOWN"; transcript_name "Pum1-205"; exon_number "15"; exon_id "ENSMUSE00000311470.1"; talon_gene "12196"; talon_transcript "31606"; talon_exon "166133"; ccdsid "CCDS51313.1"; exon_status "KNOWN"; level "3"; protein_id "ENSMUSP00000101613.2"; source "ENSEMBL"; tag "CCDS";
chr4	ENSEMBL	exon	130768816	130768953	.	+	.	gene_id "ENSMUSG00000028580.15"; transcript_id "ENSMUST00000105992.8"; gene_type "protein_coding"; gene_status "KNOWN"; gene_name "Pum1"; transcript_type "protein_coding"; transcript_status "KNOWN"; transcript_name "Pum1-205"; exon_number "16"; exon_id "ENSMUSE00000311462.1"; talon_gene "12196"; talon_transcript "31606"; talon_exon "166135"; ccdsid "CCDS51313.1"; exon_status "KNOWN"; level "3"; protein_id "ENSMUSP00000101613.2"; source "ENSEMBL"; tag "CCDS";
chr4	ENSEMBL	exon	130771872	130771997	.	+	.	gene_id "ENSMUSG00000028580.15"; transcript_id "ENSMUST00000105992.8"; gene_type "protein_coding"; gene_status "KNOWN"; gene_name "Pum1"; transcript_type "protein_coding"; transcript_status "KNOWN"; transcript_name "Pum1-205"; exon_number "17"; exon_id "ENSMUSE00000180410.1"; talon_gene "12196"; talon_transcript "31606"; talon_exon "166137"; ccdsid "CCDS51313.1"; exon_status "KNOWN"; level "3"; protein_id "ENSMUSP00000101613.2"; source "ENSEMBL"; tag "CCDS";
chr4	ENSEMBL	exon	130772629	130772750	.	+	.	gene_id "ENSMUSG00000028580.15"; transcript_id "ENSMUST00000105992.8"; gene_type "protein_coding"; gene_status "KNOWN"; gene_name "Pum1"; transcript_type "protein_coding"; transcript_status "KNOWN"; transcript_name "Pum1-205"; exon_number "18"; exon_id "ENSMUSE00000180407.1"; talon_gene "12196"; talon_transcript "31606"; talon_exon "166139"; ccdsid "CCDS51313.1"; exon_status "KNOWN"; level "3"; protein_id "ENSMUSP00000101613.2"; source "ENSEMBL"; tag "CCDS";
chr4	ENSEMBL	exon	130774412	130774604	.	+	.	gene_id "ENSMUSG00000028580.15"; transcript_id "ENSMUST00000105992.8"; gene_type "protein_coding"; gene_status "KNOWN"; gene_name "Pum1"; transcript_type "protein_coding"; transcript_status "KNOWN"; transcript_name "Pum1-205"; exon_number "19"; exon_id "ENSMUSE00000180409.1"; talon_gene "12196"; talon_transcript "31606"; talon_exon "166141"; ccdsid "CCDS51313.1"; exon_status "KNOWN"; level "3"; protein_id "ENSMUSP00000101613.2"; source "ENSEMBL"; tag "CCDS";
chr4	ENSEMBL	exon	130779772	130781562	.	+	.	gene_id "ENSMUSG00000028580.15"; transcript_id "ENSMUST00000105992.8"; gene_type "protein_coding"; gene_status "KNOWN"; gene_name "Pum1"; transcript_type "protein_coding"; transcript_status "KNOWN"; transcript_name "Pum1-205"; exon_number "20"; exon_id "ENSMUSE00000311432.5"; talon_gene "12196"; talon_transcript "31606"; talon_exon "166148"; ccdsid "CCDS51313.1"; exon_status "KNOWN"; level "3"; protein_id "ENSMUSP00000101613.2"; source "ENSEMBL"; tag "CCDS";
chr4	ENSEMBL	transcript	130663359	130781562	.	+	.	gene_id "ENSMUSG00000028580.15"; transcript_id "ENSMUST00000105991.8"; gene_name "Pum1"; gene_status "KNOWN"; gene_type "protein_coding"; transcript_type "protein_coding"; transcript_status "KNOWN"; transcript_name "Pum1-204"; talon_gene "12196"; talon_transcript "31607"; ccdsid "CCDS51314.1"; level "3"; protein_id "ENSMUSP00000101612.2"; source "ENSEMBL"; tag "CCDS"; transcript_support_level "1";
chr4	ENSEMBL	exon	130663359	130663467	.	+	.	gene_id "ENSMUSG00000028580.15"; transcript_id "ENSMUST00000105991.8"; gene_type "protein_coding"; gene_status "KNOWN"; gene_name "Pum1"; transcript_type "protein_coding"; transcript_status "KNOWN"; transcript_name "Pum1-204"; exon_number "1"; exon_id "ENSMUSE00000311565.4"; talon_gene "12196"; talon_transcript "31607"; talon_exon "166144"; ccdsid "CCDS51313.1"; exon_status "KNOWN"; level "3"; protein_id "ENSMUSP00000101613.2"; source "ENSEMBL"; tag "CCDS";
chr4	ENSEMBL	exon	130668925	130669298	.	+	.	gene_id "ENSMUSG00000028580.15"; transcript_id "ENSMUST00000105991.8"; gene_type "protein_coding"; gene_status "KNOWN"; gene_name "Pum1"; transcript_type "protein_coding"; transcript_status "KNOWN"; transcript_name "Pum1-204"; exon_number "2"; exon_id "ENSMUSE00001243637.1"; talon_gene "12196"; talon_transcript "31607"; talon_exon "166103"; ccdsid "CCDS51313.1"; exon_status "KNOWN"; level "3"; protein_id "ENSMUSP00000101613.2"; source "ENSEMBL"; tag "CCDS";
chr4	ENSEMBL	exon	130701042	130701110	.	+	.	gene_id "ENSMUSG00000028580.15"; transcript_id "ENSMUST00000105991.8"; gene_type "protein_coding"; gene_status "KNOWN"; gene_name "Pum1"; transcript_type "protein_coding"; transcript_status "KNOWN"; transcript_name "Pum1-204"; exon_number "3"; exon_id "ENSMUSE00001270912.1"; talon_gene "12196"; talon_transcript "31607"; talon_exon "166105"; ccdsid "CCDS51313.1"; exon_status "KNOWN"; level "3"; protein_id "ENSMUSP00000101613.2"; source "ENSEMBL"; tag "CCDS";
chr4	ENSEMBL	exon	130741463	130741556	.	+	.	gene_id "ENSMUSG00000028580.15"; transcript_id "ENSMUST00000105991.8"; gene_type "protein_coding"; gene_status "KNOWN"; gene_name "Pum1"; transcript_type "protein_coding"; transcript_status "KNOWN"; transcript_name "Pum1-204"; exon_number "4"; exon_id "ENSMUSE00000311521.1"; talon_gene "12196"; talon_transcript "31607"; talon_exon "166115"; ccdsid "CCDS51313.1"; exon_status "KNOWN"; level "3"; protein_id "ENSMUSP00000101613.2"; source "ENSEMBL"; tag "CCDS";
chr4	HAVANA	exon	130743693	130743794	.	+	.	gene_id "ENSMUSG00000028580.15"; transcript_id "ENSMUST00000105991.8"; gene_type "protein_coding"; gene_status "KNOWN"; gene_name "Pum1"; transcript_type "protein_coding"; transcript_status "KNOWN"; transcript_name "Pum1-204"; exon_number "5"; exon_id "ENSMUSE00000631061.1"; talon_gene "12196"; talon_transcript "31607"; talon_exon "166147"; ccdsid "CCDS51311.1"; exon_status "KNOWN"; level "2"; protein_id "ENSMUSP00000114629.1"; source "HAVANA"; tag "cds_end_NF";
chr4	ENSEMBL	exon	130746978	130747129	.	+	.	gene_id "ENSMUSG00000028580.15"; transcript_id "ENSMUST00000105991.8"; gene_type "protein_coding"; gene_status "KNOWN"; gene_name "Pum1"; transcript_type "protein_coding"; transcript_status "KNOWN"; transcript_name "Pum1-204"; exon_number "6"; exon_id "ENSMUSE00000180405.1"; talon_gene "12196"; talon_transcript "31607"; talon_exon "166119"; ccdsid "CCDS51313.1"; exon_status "KNOWN"; level "3"; protein_id "ENSMUSP00000101613.2"; source "ENSEMBL"; tag "CCDS";
chr4	ENSEMBL	exon	130749412	130749550	.	+	.	gene_id "ENSMUSG00000028580.15"; transcript_id "ENSMUST00000105991.8"; gene_type "protein_coding"; gene_status "KNOWN"; gene_name "Pum1"; transcript_type "protein_coding"; transcript_status "KNOWN"; transcript_name "Pum1-204"; exon_number "7"; exon_id "ENSMUSE00000180413.1"; talon_gene "12196"; talon_transcript "31607"; talon_exon "166121"; ccdsid "CCDS51313.1"; exon_status "KNOWN"; level "3"; protein_id "ENSMUSP00000101613.2"; source "ENSEMBL"; tag "CCDS";
chr4	ENSEMBL	exon	130751426	130751569	.	+	.	gene_id "ENSMUSG00000028580.15"; transcript_id "ENSMUST00000105991.8"; gene_type "protein_coding"; gene_status "KNOWN"; gene_name "Pum1"; transcript_type "protein_coding"; transcript_status "KNOWN"; transcript_name "Pum1-204"; exon_number "8"; exon_id "ENSMUSE00000180401.1"; talon_gene "12196"; talon_transcript "31607"; talon_exon "166123"; ccdsid "CCDS51313.1"; exon_status "KNOWN"; level "3"; protein_id "ENSMUSP00000101613.2"; source "ENSEMBL"; tag "CCDS";
chr4	ENSEMBL	exon	130752576	130752872	.	+	.	gene_id "ENSMUSG00000028580.15"; transcript_id "ENSMUST00000105991.8"; gene_type "protein_coding"; gene_status "KNOWN"; gene_name "Pum1"; transcript_type "protein_coding"; transcript_status "KNOWN"; transcript_name "Pum1-204"; exon_number "9"; exon_id "ENSMUSE00000180402.1"; talon_gene "12196"; talon_transcript "31607"; talon_exon "166125"; ccdsid "CCDS51313.1"; exon_status "KNOWN"; level "3"; protein_id "ENSMUSP00000101613.2"; source "ENSEMBL"; tag "CCDS";
chr4	ENSEMBL	exon	130753942	130754178	.	+	.	gene_id "ENSMUSG00000028580.15"; transcript_id "ENSMUST00000105991.8"; gene_type "protein_coding"; gene_status "KNOWN"; gene_name "Pum1"; transcript_type "protein_coding"; transcript_status "KNOWN"; transcript_name "Pum1-204"; exon_number "10"; exon_id "ENSMUSE00000180403.1"; talon_gene "12196"; talon_transcript "31607"; talon_exon "166127"; ccdsid "CCDS51313.1"; exon_status "KNOWN"; level "3"; protein_id "ENSMUSP00000101613.2"; source "ENSEMBL"; tag "CCDS";
chr4	ENSEMBL	exon	130762754	130763021	.	+	.	gene_id "ENSMUSG00000028580.15"; transcript_id "ENSMUST00000105991.8"; gene_type "protein_coding"; gene_status "KNOWN"; gene_name "Pum1"; transcript_type "protein_coding"; transcript_status "KNOWN"; transcript_name "Pum1-204"; exon_number "11"; exon_id "ENSMUSE00000180411.1"; talon_gene "12196"; talon_transcript "31607"; talon_exon "166129"; ccdsid "CCDS51313.1"; exon_status "KNOWN"; level "3"; protein_id "ENSMUSP00000101613.2"; source "ENSEMBL"; tag "CCDS";
chr4	ENSEMBL	exon	130764065	130764194	.	+	.	gene_id "ENSMUSG00000028580.15"; transcript_id "ENSMUST00000105991.8"; gene_type "protein_coding"; gene_status "KNOWN"; gene_name "Pum1"; transcript_type "protein_coding"; transcript_status "KNOWN"; transcript_name "Pum1-204"; exon_number "12"; exon_id "ENSMUSE00000180404.1"; talon_gene "12196"; talon_transcript "31607"; talon_exon "166131"; ccdsid "CCDS51313.1"; exon_status "KNOWN"; level "3"; protein_id "ENSMUSP00000101613.2"; source "ENSEMBL"; tag "CCDS";
chr4	HAVANA	exon	130765921	130766049	.	+	.	gene_id "ENSMUSG00000028580.15"; transcript_id "ENSMUST00000105991.8"; gene_type "protein_coding"; gene_status "KNOWN"; gene_name "Pum1"; transcript_type "protein_coding"; transcript_status "KNOWN"; transcript_name "Pum1-204"; exon_number "13"; exon_id "ENSMUSE00000631060.1"; talon_gene "12196"; talon_transcript "31607"; talon_exon "166150"; ccdsid "CCDS51311.1"; exon_status "KNOWN"; level "2"; protein_id "ENSMUSP00000095476.2"; source "HAVANA"; tag "CCDS";
chr4	ENSEMBL	exon	130768816	130768953	.	+	.	gene_id "ENSMUSG00000028580.15"; transcript_id "ENSMUST00000105991.8"; gene_type "protein_coding"; gene_status "KNOWN"; gene_name "Pum1"; transcript_type "protein_coding"; transcript_status "KNOWN"; transcript_name "Pum1-204"; exon_number "14"; exon_id "ENSMUSE00000311462.1"; talon_gene "12196"; talon_transcript "31607"; talon_exon "166135"; ccdsid "CCDS51313.1"; exon_status "KNOWN"; level "3"; protein_id "ENSMUSP00000101613.2"; source "ENSEMBL"; tag "CCDS";
chr4	ENSEMBL	exon	130771872	130771997	.	+	.	gene_id "ENSMUSG00000028580.15"; transcript_id "ENSMUST00000105991.8"; gene_type "protein_coding"; gene_status "KNOWN"; gene_name "Pum1"; transcript_type "protein_coding"; transcript_status "KNOWN"; transcript_name "Pum1-204"; exon_number "15"; exon_id "ENSMUSE00000180410.1"; talon_gene "12196"; talon_transcript "31607"; talon_exon "166137"; ccdsid "CCDS51313.1"; exon_status "KNOWN"; level "3"; protein_id "ENSMUSP00000101613.2"; source "ENSEMBL"; tag "CCDS";
chr4	ENSEMBL	exon	130772629	130772750	.	+	.	gene_id "ENSMUSG00000028580.15"; transcript_id "ENSMUST00000105991.8"; gene_type "protein_coding"; gene_status "KNOWN"; gene_name "Pum1"; transcript_type "protein_coding"; transcript_status "KNOWN"; transcript_name "Pum1-204"; exon_number "16"; exon_id "ENSMUSE00000180407.1"; talon_gene "12196"; talon_transcript "31607"; talon_exon "166139"; ccdsid "CCDS51313.1"; exon_status "KNOWN"; level "3"; protein_id "ENSMUSP00000101613.2"; source "ENSEMBL"; tag "CCDS";
chr4	ENSEMBL	exon	130774412	130774604	.	+	.	gene_id "ENSMUSG00000028580.15"; transcript_id "ENSMUST00000105991.8"; gene_type "protein_coding"; gene_status "KNOWN"; gene_name "Pum1"; transcript_type "protein_coding"; transcript_status "KNOWN"; transcript_name "Pum1-204"; exon_number "17"; exon_id "ENSMUSE00000180409.1"; talon_gene "12196"; talon_transcript "31607"; talon_exon "166141"; ccdsid "CCDS51313.1"; exon_status "KNOWN"; level "3"; protein_id "ENSMUSP00000101613.2"; source "ENSEMBL"; tag "CCDS";
chr4	ENSEMBL	exon	130779772	130781562	.	+	.	gene_id "ENSMUSG00000028580.15"; transcript_id "ENSMUST00000105991.8"; gene_type "protein_coding"; gene_status "KNOWN"; gene_name "Pum1"; transcript_type "protein_coding"; transcript_status "KNOWN"; transcript_name "Pum1-204"; exon_number "18"; exon_id "ENSMUSE00000311432.5"; talon_gene "12196"; talon_transcript "31607"; talon_exon "166148"; ccdsid "CCDS51313.1"; exon_status "KNOWN"; level "3"; protein_id "ENSMUSP00000101613.2"; source "ENSEMBL"; tag "CCDS";
chr4	HAVANA	transcript	130663386	130780266	.	+	.	gene_id "ENSMUSG00000028580.15"; transcript_id "ENSMUST00000097864.8"; gene_name "Pum1"; gene_status "KNOWN"; gene_type "protein_coding"; transcript_type "protein_coding"; transcript_status "KNOWN"; transcript_name "Pum1-203"; talon_gene "12196"; talon_transcript "31610"; ccdsid "CCDS51311.1"; havana_transcript "OTTMUST00000022040.1"; level "2"; protein_id "ENSMUSP00000095476.2"; source "HAVANA"; tag "CCDS"; transcript_support_level "1";
chr4	HAVANA	exon	130663386	130663467	.	+	.	gene_id "ENSMUSG00000028580.15"; transcript_id "ENSMUST00000097864.8"; gene_type "protein_coding"; gene_status "KNOWN"; gene_name "Pum1"; transcript_type "protein_coding"; transcript_status "KNOWN"; transcript_name "Pum1-203"; exon_number "1"; exon_id "ENSMUSE00000631062.1"; talon_gene "12196"; talon_transcript "31610"; talon_exon "166157"; ccdsid "CCDS51311.1"; exon_status "KNOWN"; level "2"; protein_id "ENSMUSP00000095476.2"; source "HAVANA"; tag "CCDS";
chr4	ENSEMBL	exon	130668925	130669298	.	+	.	gene_id "ENSMUSG00000028580.15"; transcript_id "ENSMUST00000097864.8"; gene_type "protein_coding"; gene_status "KNOWN"; gene_name "Pum1"; transcript_type "protein_coding"; transcript_status "KNOWN"; transcript_name "Pum1-203"; exon_number "2"; exon_id "ENSMUSE00001243637.1"; talon_gene "12196"; talon_transcript "31610"; talon_exon "166103"; ccdsid "CCDS51313.1"; exon_status "KNOWN"; level "3"; protein_id "ENSMUSP00000101613.2"; source "ENSEMBL"; tag "CCDS";
chr4	ENSEMBL	exon	130701042	130701110	.	+	.	gene_id "ENSMUSG00000028580.15"; transcript_id "ENSMUST00000097864.8"; gene_type "protein_coding"; gene_status "KNOWN"; gene_name "Pum1"; transcript_type "protein_coding"; transcript_status "KNOWN"; transcript_name "Pum1-203"; exon_number "3"; exon_id "ENSMUSE00001270912.1"; talon_gene "12196"; talon_transcript "31610"; talon_exon "166105"; ccdsid "CCDS51313.1"; exon_status "KNOWN"; level "3"; protein_id "ENSMUSP00000101613.2"; source "ENSEMBL"; tag "CCDS";
chr4	HAVANA	exon	130718154	130718262	.	+	.	gene_id "ENSMUSG00000028580.15"; transcript_id "ENSMUST00000097864.8"; gene_type "protein_coding"; gene_status "KNOWN"; gene_name "Pum1"; transcript_type "protein_coding"; transcript_status "KNOWN"; transcript_name "Pum1-203"; exon_number "4"; exon_id "ENSMUSE00000311546.1"; talon_gene "12196"; talon_transcript "31610"; talon_exon "166107"; ccdsid "CCDS18710.1"; exon_status "KNOWN"; level "2"; protein_id "ENSMUSP00000030315.6"; source "HAVANA"; tag "CCDS";
chr4	HAVANA	exon	130719173	130719351	.	+	.	gene_id "ENSMUSG00000028580.15"; transcript_id "ENSMUST00000097864.8"; gene_type "protein_coding"; gene_status "KNOWN"; gene_name "Pum1"; transcript_type "protein_coding"; transcript_status "KNOWN"; transcript_name "Pum1-203"; exon_number "5"; exon_id "ENSMUSE00000311540.1"; talon_gene "12196"; talon_transcript "31610"; talon_exon "166109"; ccdsid "CCDS18710.1"; exon_status "KNOWN"; level "2"; protein_id "ENSMUSP00000030315.6"; source "HAVANA"; tag "CCDS";
chr4	ENSEMBL	exon	130727998	130728164	.	+	.	gene_id "ENSMUSG00000028580.15"; transcript_id "ENSMUST00000097864.8"; gene_type "protein_coding"; gene_status "KNOWN"; gene_name "Pum1"; transcript_type "protein_coding"; transcript_status "KNOWN"; transcript_name "Pum1-203"; exon_number "6"; exon_id "ENSMUSE00000311534.1"; talon_gene "12196"; talon_transcript "31610"; talon_exon "166111"; ccdsid "CCDS51313.1"; exon_status "KNOWN"; level "3"; protein_id "ENSMUSP00000101613.2"; source "ENSEMBL"; tag "CCDS";
chr4	ENSEMBL	exon	130730278	130730548	.	+	.	gene_id "ENSMUSG00000028580.15"; transcript_id "ENSMUST00000097864.8"; gene_type "protein_coding"; gene_status "KNOWN"; gene_name "Pum1"; transcript_type "protein_coding"; transcript_status "KNOWN"; transcript_name "Pum1-203"; exon_number "7"; exon_id "ENSMUSE00000311529.1"; talon_gene "12196"; talon_transcript "31610"; talon_exon "166113"; ccdsid "CCDS51313.1"; exon_status "KNOWN"; level "3"; protein_id "ENSMUSP00000101613.2"; source "ENSEMBL"; tag "CCDS";
chr4	ENSEMBL	exon	130741463	130741556	.	+	.	gene_id "ENSMUSG00000028580.15"; transcript_id "ENSMUST00000097864.8"; gene_type "protein_coding"; gene_status "KNOWN"; gene_name "Pum1"; transcript_type "protein_coding"; transcript_status "KNOWN"; transcript_name "Pum1-203"; exon_number "8"; exon_id "ENSMUSE00000311521.1"; talon_gene "12196"; talon_transcript "31610"; talon_exon "166115"; ccdsid "CCDS51313.1"; exon_status "KNOWN"; level "3"; protein_id "ENSMUSP00000101613.2"; source "ENSEMBL"; tag "CCDS";
chr4	HAVANA	exon	130743693	130743794	.	+	.	gene_id "ENSMUSG00000028580.15"; transcript_id "ENSMUST00000097864.8"; gene_type "protein_coding"; gene_status "KNOWN"; gene_name "Pum1"; transcript_type "protein_coding"; transcript_status "KNOWN"; transcript_name "Pum1-203"; exon_number "9"; exon_id "ENSMUSE00000631061.1"; talon_gene "12196"; talon_transcript "31610"; talon_exon "166147"; ccdsid "CCDS51311.1"; exon_status "KNOWN"; level "2"; protein_id "ENSMUSP00000114629.1"; source "HAVANA"; tag "cds_end_NF";
chr4	ENSEMBL	exon	130746978	130747129	.	+	.	gene_id "ENSMUSG00000028580.15"; transcript_id "ENSMUST00000097864.8"; gene_type "protein_coding"; gene_status "KNOWN"; gene_name "Pum1"; transcript_type "protein_coding"; transcript_status "KNOWN"; transcript_name "Pum1-203"; exon_number "10"; exon_id "ENSMUSE00000180405.1"; talon_gene "12196"; talon_transcript "31610"; talon_exon "166119"; ccdsid "CCDS51313.1"; exon_status "KNOWN"; level "3"; protein_id "ENSMUSP00000101613.2"; source "ENSEMBL"; tag "CCDS";
chr4	ENSEMBL	exon	130749412	130749550	.	+	.	gene_id "ENSMUSG00000028580.15"; transcript_id "ENSMUST00000097864.8"; gene_type "protein_coding"; gene_status "KNOWN"; gene_name "Pum1"; transcript_type "protein_coding"; transcript_status "KNOWN"; transcript_name "Pum1-203"; exon_number "11"; exon_id "ENSMUSE00000180413.1"; talon_gene "12196"; talon_transcript "31610"; talon_exon "166121"; ccdsid "CCDS51313.1"; exon_status "KNOWN"; level "3"; protein_id "ENSMUSP00000101613.2"; source "ENSEMBL"; tag "CCDS";
chr4	ENSEMBL	exon	130751426	130751569	.	+	.	gene_id "ENSMUSG00000028580.15"; transcript_id "ENSMUST00000097864.8"; gene_type "protein_coding"; gene_status "KNOWN"; gene_name "Pum1"; transcript_type "protein_coding"; transcript_status "KNOWN"; transcript_name "Pum1-203"; exon_number "12"; exon_id "ENSMUSE00000180401.1"; talon_gene "12196"; talon_transcript "31610"; talon_exon "166123"; ccdsid "CCDS51313.1"; exon_status "KNOWN"; level "3"; protein_id "ENSMUSP00000101613.2"; source "ENSEMBL"; tag "CCDS";
chr4	ENSEMBL	exon	130752576	130752872	.	+	.	gene_id "ENSMUSG00000028580.15"; transcript_id "ENSMUST00000097864.8"; gene_type "protein_coding"; gene_status "KNOWN"; gene_name "Pum1"; transcript_type "protein_coding"; transcript_status "KNOWN"; transcript_name "Pum1-203"; exon_number "13"; exon_id "ENSMUSE00000180402.1"; talon_gene "12196"; talon_transcript "31610"; talon_exon "166125"; ccdsid "CCDS51313.1"; exon_status "KNOWN"; level "3"; protein_id "ENSMUSP00000101613.2"; source "ENSEMBL"; tag "CCDS";
chr4	ENSEMBL	exon	130753942	130754178	.	+	.	gene_id "ENSMUSG00000028580.15"; transcript_id "ENSMUST00000097864.8"; gene_type "protein_coding"; gene_status "KNOWN"; gene_name "Pum1"; transcript_type "protein_coding"; transcript_status "KNOWN"; transcript_name "Pum1-203"; exon_number "14"; exon_id "ENSMUSE00000180403.1"; talon_gene "12196"; talon_transcript "31610"; talon_exon "166127"; ccdsid "CCDS51313.1"; exon_status "KNOWN"; level "3"; protein_id "ENSMUSP00000101613.2"; source "ENSEMBL"; tag "CCDS";
chr4	ENSEMBL	exon	130762754	130763021	.	+	.	gene_id "ENSMUSG00000028580.15"; transcript_id "ENSMUST00000097864.8"; gene_type "protein_coding"; gene_status "KNOWN"; gene_name "Pum1"; transcript_type "protein_coding"; transcript_status "KNOWN"; transcript_name "Pum1-203"; exon_number "15"; exon_id "ENSMUSE00000180411.1"; talon_gene "12196"; talon_transcript "31610"; talon_exon "166129"; ccdsid "CCDS51313.1"; exon_status "KNOWN"; level "3"; protein_id "ENSMUSP00000101613.2"; source "ENSEMBL"; tag "CCDS";
chr4	ENSEMBL	exon	130764065	130764194	.	+	.	gene_id "ENSMUSG00000028580.15"; transcript_id "ENSMUST00000097864.8"; gene_type "protein_coding"; gene_status "KNOWN"; gene_name "Pum1"; transcript_type "protein_coding"; transcript_status "KNOWN"; transcript_name "Pum1-203"; exon_number "16"; exon_id "ENSMUSE00000180404.1"; talon_gene "12196"; talon_transcript "31610"; talon_exon "166131"; ccdsid "CCDS51313.1"; exon_status "KNOWN"; level "3"; protein_id "ENSMUSP00000101613.2"; source "ENSEMBL"; tag "CCDS";
chr4	HAVANA	exon	130765921	130766049	.	+	.	gene_id "ENSMUSG00000028580.15"; transcript_id "ENSMUST00000097864.8"; gene_type "protein_coding"; gene_status "KNOWN"; gene_name "Pum1"; transcript_type "protein_coding"; transcript_status "KNOWN"; transcript_name "Pum1-203"; exon_number "17"; exon_id "ENSMUSE00000631060.1"; talon_gene "12196"; talon_transcript "31610"; talon_exon "166150"; ccdsid "CCDS51311.1"; exon_status "KNOWN"; level "2"; protein_id "ENSMUSP00000095476.2"; source "HAVANA"; tag "CCDS";
chr4	ENSEMBL	exon	130768816	130768953	.	+	.	gene_id "ENSMUSG00000028580.15"; transcript_id "ENSMUST00000097864.8"; gene_type "protein_coding"; gene_status "KNOWN"; gene_name "Pum1"; transcript_type "protein_coding"; transcript_status "KNOWN"; transcript_name "Pum1-203"; exon_number "18"; exon_id "ENSMUSE00000311462.1"; talon_gene "12196"; talon_transcript "31610"; talon_exon "166135"; ccdsid "CCDS51313.1"; exon_status "KNOWN"; level "3"; protein_id "ENSMUSP00000101613.2"; source "ENSEMBL"; tag "CCDS";
chr4	ENSEMBL	exon	130771872	130771997	.	+	.	gene_id "ENSMUSG00000028580.15"; transcript_id "ENSMUST00000097864.8"; gene_type "protein_coding"; gene_status "KNOWN"; gene_name "Pum1"; transcript_type "protein_coding"; transcript_status "KNOWN"; transcript_name "Pum1-203"; exon_number "19"; exon_id "ENSMUSE00000180410.1"; talon_gene "12196"; talon_transcript "31610"; talon_exon "166137"; ccdsid "CCDS51313.1"; exon_status "KNOWN"; level "3"; protein_id "ENSMUSP00000101613.2"; source "ENSEMBL"; tag "CCDS";
chr4	ENSEMBL	exon	130772629	130772750	.	+	.	gene_id "ENSMUSG00000028580.15"; transcript_id "ENSMUST00000097864.8"; gene_type "protein_coding"; gene_status "KNOWN"; gene_name "Pum1"; transcript_type "protein_coding"; transcript_status "KNOWN"; transcript_name "Pum1-203"; exon_number "20"; exon_id "ENSMUSE00000180407.1"; talon_gene "12196"; talon_transcript "31610"; talon_exon "166139"; ccdsid "CCDS51313.1"; exon_status "KNOWN"; level "3"; protein_id "ENSMUSP00000101613.2"; source "ENSEMBL"; tag "CCDS";
chr4	ENSEMBL	exon	130774412	130774604	.	+	.	gene_id "ENSMUSG00000028580.15"; transcript_id "ENSMUST00000097864.8"; gene_type "protein_coding"; gene_status "KNOWN"; gene_name "Pum1"; transcript_type "protein_coding"; transcript_status "KNOWN"; transcript_name "Pum1-203"; exon_number "21"; exon_id "ENSMUSE00000180409.1"; talon_gene "12196"; talon_transcript "31610"; talon_exon "166141"; ccdsid "CCDS51313.1"; exon_status "KNOWN"; level "3"; protein_id "ENSMUSP00000101613.2"; source "ENSEMBL"; tag "CCDS";
chr4	HAVANA	exon	130779772	130780266	.	+	.	gene_id "ENSMUSG00000028580.15"; transcript_id "ENSMUST00000097864.8"; gene_type "protein_coding"; gene_status "KNOWN"; gene_name "Pum1"; transcript_type "protein_coding"; transcript_status "KNOWN"; transcript_name "Pum1-203"; exon_number "22"; exon_id "ENSMUSE00000631059.2"; talon_gene "12196"; talon_transcript "31610"; talon_exon "166158"; ccdsid "CCDS51311.1"; exon_status "KNOWN"; level "2"; protein_id "ENSMUSP00000095476.2"; source "HAVANA"; tag "CCDS";
chr4	HAVANA	transcript	130663406	130780254	.	+	.	gene_id "ENSMUSG00000028580.15"; transcript_id "ENSMUST00000097862.2"; gene_name "Pum1"; gene_status "KNOWN"; gene_type "protein_coding"; transcript_type "protein_coding"; transcript_status "KNOWN"; transcript_name "Pum1-202"; talon_gene "12196"; talon_transcript "31611"; ccdsid "CCDS51312.1"; havana_transcript "OTTMUST00000022041.1"; level "2"; protein_id "ENSMUSP00000095474.2"; source "HAVANA"; tag "CCDS"; transcript_support_level "1";
chr4	HAVANA	exon	130663406	130663467	.	+	.	gene_id "ENSMUSG00000028580.15"; transcript_id "ENSMUST00000097862.2"; gene_type "protein_coding"; gene_status "KNOWN"; gene_name "Pum1"; transcript_type "protein_coding"; transcript_status "KNOWN"; transcript_name "Pum1-202"; exon_number "1"; exon_id "ENSMUSE00000631056.1"; talon_gene "12196"; talon_transcript "31611"; talon_exon "166159"; ccdsid "CCDS51312.1"; exon_status "KNOWN"; level "2"; protein_id "ENSMUSP00000095474.2"; source "HAVANA"; tag "CCDS";
chr4	ENSEMBL	exon	130668925	130669298	.	+	.	gene_id "ENSMUSG00000028580.15"; transcript_id "ENSMUST00000097862.2"; gene_type "protein_coding"; gene_status "KNOWN"; gene_name "Pum1"; transcript_type "protein_coding"; transcript_status "KNOWN"; transcript_name "Pum1-202"; exon_number "2"; exon_id "ENSMUSE00001243637.1"; talon_gene "12196"; talon_transcript "31611"; talon_exon "166103"; ccdsid "CCDS51313.1"; exon_status "KNOWN"; level "3"; protein_id "ENSMUSP00000101613.2"; source "ENSEMBL"; tag "CCDS";
chr4	ENSEMBL	exon	130701042	130701110	.	+	.	gene_id "ENSMUSG00000028580.15"; transcript_id "ENSMUST00000097862.2"; gene_type "protein_coding"; gene_status "KNOWN"; gene_name "Pum1"; transcript_type "protein_coding"; transcript_status "KNOWN"; transcript_name "Pum1-202"; exon_number "3"; exon_id "ENSMUSE00001270912.1"; talon_gene "12196"; talon_transcript "31611"; talon_exon "166105"; ccdsid "CCDS51313.1"; exon_status "KNOWN"; level "3"; protein_id "ENSMUSP00000101613.2"; source "ENSEMBL"; tag "CCDS";
chr4	HAVANA	exon	130718154	130718262	.	+	.	gene_id "ENSMUSG00000028580.15"; transcript_id "ENSMUST00000097862.2"; gene_type "protein_coding"; gene_status "KNOWN"; gene_name "Pum1"; transcript_type "protein_coding"; transcript_status "KNOWN"; transcript_name "Pum1-202"; exon_number "4"; exon_id "ENSMUSE00000311546.1"; talon_gene "12196"; talon_transcript "31611"; talon_exon "166107"; ccdsid "CCDS18710.1"; exon_status "KNOWN"; level "2"; protein_id "ENSMUSP00000030315.6"; source "HAVANA"; tag "CCDS";
chr4	HAVANA	exon	130719173	130719351	.	+	.	gene_id "ENSMUSG00000028580.15"; transcript_id "ENSMUST00000097862.2"; gene_type "protein_coding"; gene_status "KNOWN"; gene_name "Pum1"; transcript_type "protein_coding"; transcript_status "KNOWN"; transcript_name "Pum1-202"; exon_number "5"; exon_id "ENSMUSE00000311540.1"; talon_gene "12196"; talon_transcript "31611"; talon_exon "166109"; ccdsid "CCDS18710.1"; exon_status "KNOWN"; level "2"; protein_id "ENSMUSP00000030315.6"; source "HAVANA"; tag "CCDS";
chr4	ENSEMBL	exon	130727998	130728164	.	+	.	gene_id "ENSMUSG00000028580.15"; transcript_id "ENSMUST00000097862.2"; gene_type "protein_coding"; gene_status "KNOWN"; gene_name "Pum1"; transcript_type "protein_coding"; transcript_status "KNOWN"; transcript_name "Pum1-202"; exon_number "6"; exon_id "ENSMUSE00000311534.1"; talon_gene "12196"; talon_transcript "31611"; talon_exon "166111"; ccdsid "CCDS51313.1"; exon_status "KNOWN"; level "3"; protein_id "ENSMUSP00000101613.2"; source "ENSEMBL"; tag "CCDS";
chr4	ENSEMBL	exon	130730278	130730548	.	+	.	gene_id "ENSMUSG00000028580.15"; transcript_id "ENSMUST00000097862.2"; gene_type "protein_coding"; gene_status "KNOWN"; gene_name "Pum1"; transcript_type "protein_coding"; transcript_status "KNOWN"; transcript_name "Pum1-202"; exon_number "7"; exon_id "ENSMUSE00000311529.1"; talon_gene "12196"; talon_transcript "31611"; talon_exon "166113"; ccdsid "CCDS51313.1"; exon_status "KNOWN"; level "3"; protein_id "ENSMUSP00000101613.2"; source "ENSEMBL"; tag "CCDS";
chr4	ENSEMBL	exon	130741463	130741556	.	+	.	gene_id "ENSMUSG00000028580.15"; transcript_id "ENSMUST00000097862.2"; gene_type "protein_coding"; gene_status "KNOWN"; gene_name "Pum1"; transcript_type "protein_coding"; transcript_status "KNOWN"; transcript_name "Pum1-202"; exon_number "8"; exon_id "ENSMUSE00000311521.1"; talon_gene "12196"; talon_transcript "31611"; talon_exon "166115"; ccdsid "CCDS51313.1"; exon_status "KNOWN"; level "3"; protein_id "ENSMUSP00000101613.2"; source "ENSEMBL"; tag "CCDS";
chr4	HAVANA	exon	130743693	130743794	.	+	.	gene_id "ENSMUSG00000028580.15"; transcript_id "ENSMUST00000097862.2"; gene_type "protein_coding"; gene_status "KNOWN"; gene_name "Pum1"; transcript_type "protein_coding"; transcript_status "KNOWN"; transcript_name "Pum1-202"; exon_number "9"; exon_id "ENSMUSE00000631061.1"; talon_gene "12196"; talon_transcript "31611"; talon_exon "166147"; ccdsid "CCDS51311.1"; exon_status "KNOWN"; level "2"; protein_id "ENSMUSP00000114629.1"; source "HAVANA"; tag "cds_end_NF";
chr4	ENSEMBL	exon	130746978	130747129	.	+	.	gene_id "ENSMUSG00000028580.15"; transcript_id "ENSMUST00000097862.2"; gene_type "protein_coding"; gene_status "KNOWN"; gene_name "Pum1"; transcript_type "protein_coding"; transcript_status "KNOWN"; transcript_name "Pum1-202"; exon_number "10"; exon_id "ENSMUSE00000180405.1"; talon_gene "12196"; talon_transcript "31611"; talon_exon "166119"; ccdsid "CCDS51313.1"; exon_status "KNOWN"; level "3"; protein_id "ENSMUSP00000101613.2"; source "ENSEMBL"; tag "CCDS";
chr4	ENSEMBL	exon	130749412	130749550	.	+	.	gene_id "ENSMUSG00000028580.15"; transcript_id "ENSMUST00000097862.2"; gene_type "protein_coding"; gene_status "KNOWN"; gene_name "Pum1"; transcript_type "protein_coding"; transcript_status "KNOWN"; transcript_name "Pum1-202"; exon_number "11"; exon_id "ENSMUSE00000180413.1"; talon_gene "12196"; talon_transcript "31611"; talon_exon "166121"; ccdsid "CCDS51313.1"; exon_status "KNOWN"; level "3"; protein_id "ENSMUSP00000101613.2"; source "ENSEMBL"; tag "CCDS";
chr4	ENSEMBL	exon	130751426	130751569	.	+	.	gene_id "ENSMUSG00000028580.15"; transcript_id "ENSMUST00000097862.2"; gene_type "protein_coding"; gene_status "KNOWN"; gene_name "Pum1"; transcript_type "protein_coding"; transcript_status "KNOWN"; transcript_name "Pum1-202"; exon_number "12"; exon_id "ENSMUSE00000180401.1"; talon_gene "12196"; talon_transcript "31611"; talon_exon "166123"; ccdsid "CCDS51313.1"; exon_status "KNOWN"; level "3"; protein_id "ENSMUSP00000101613.2"; source "ENSEMBL"; tag "CCDS";
chr4	ENSEMBL	exon	130752576	130752872	.	+	.	gene_id "ENSMUSG00000028580.15"; transcript_id "ENSMUST00000097862.2"; gene_type "protein_coding"; gene_status "KNOWN"; gene_name "Pum1"; transcript_type "protein_coding"; transcript_status "KNOWN"; transcript_name "Pum1-202"; exon_number "13"; exon_id "ENSMUSE00000180402.1"; talon_gene "12196"; talon_transcript "31611"; talon_exon "166125"; ccdsid "CCDS51313.1"; exon_status "KNOWN"; level "3"; protein_id "ENSMUSP00000101613.2"; source "ENSEMBL"; tag "CCDS";
chr4	ENSEMBL	exon	130753942	130754178	.	+	.	gene_id "ENSMUSG00000028580.15"; transcript_id "ENSMUST00000097862.2"; gene_type "protein_coding"; gene_status "KNOWN"; gene_name "Pum1"; transcript_type "protein_coding"; transcript_status "KNOWN"; transcript_name "Pum1-202"; exon_number "14"; exon_id "ENSMUSE00000180403.1"; talon_gene "12196"; talon_transcript "31611"; talon_exon "166127"; ccdsid "CCDS51313.1"; exon_status "KNOWN"; level "3"; protein_id "ENSMUSP00000101613.2"; source "ENSEMBL"; tag "CCDS";
chr4	ENSEMBL	exon	130762754	130763021	.	+	.	gene_id "ENSMUSG00000028580.15"; transcript_id "ENSMUST00000097862.2"; gene_type "protein_coding"; gene_status "KNOWN"; gene_name "Pum1"; transcript_type "protein_coding"; transcript_status "KNOWN"; transcript_name "Pum1-202"; exon_number "15"; exon_id "ENSMUSE00000180411.1"; talon_gene "12196"; talon_transcript "31611"; talon_exon "166129"; ccdsid "CCDS51313.1"; exon_status "KNOWN"; level "3"; protein_id "ENSMUSP00000101613.2"; source "ENSEMBL"; tag "CCDS";
chr4	ENSEMBL	exon	130764065	130764194	.	+	.	gene_id "ENSMUSG00000028580.15"; transcript_id "ENSMUST00000097862.2"; gene_type "protein_coding"; gene_status "KNOWN"; gene_name "Pum1"; transcript_type "protein_coding"; transcript_status "KNOWN"; transcript_name "Pum1-202"; exon_number "16"; exon_id "ENSMUSE00000180404.1"; talon_gene "12196"; talon_transcript "31611"; talon_exon "166131"; ccdsid "CCDS51313.1"; exon_status "KNOWN"; level "3"; protein_id "ENSMUSP00000101613.2"; source "ENSEMBL"; tag "CCDS";
chr4	ENSEMBL	exon	130765921	130766055	.	+	.	gene_id "ENSMUSG00000028580.15"; transcript_id "ENSMUST00000097862.2"; gene_type "protein_coding"; gene_status "KNOWN"; gene_name "Pum1"; transcript_type "protein_coding"; transcript_status "KNOWN"; transcript_name "Pum1-202"; exon_number "17"; exon_id "ENSMUSE00000311470.1"; talon_gene "12196"; talon_transcript "31611"; talon_exon "166133"; ccdsid "CCDS51313.1"; exon_status "KNOWN"; level "3"; protein_id "ENSMUSP00000101613.2"; source "ENSEMBL"; tag "CCDS";
chr4	ENSEMBL	exon	130768816	130768953	.	+	.	gene_id "ENSMUSG00000028580.15"; transcript_id "ENSMUST00000097862.2"; gene_type "protein_coding"; gene_status "KNOWN"; gene_name "Pum1"; transcript_type "protein_coding"; transcript_status "KNOWN"; transcript_name "Pum1-202"; exon_number "18"; exon_id "ENSMUSE00000311462.1"; talon_gene "12196"; talon_transcript "31611"; talon_exon "166135"; ccdsid "CCDS51313.1"; exon_status "KNOWN"; level "3"; protein_id "ENSMUSP00000101613.2"; source "ENSEMBL"; tag "CCDS";
chr4	ENSEMBL	exon	130771872	130771997	.	+	.	gene_id "ENSMUSG00000028580.15"; transcript_id "ENSMUST00000097862.2"; gene_type "protein_coding"; gene_status "KNOWN"; gene_name "Pum1"; transcript_type "protein_coding"; transcript_status "KNOWN"; transcript_name "Pum1-202"; exon_number "19"; exon_id "ENSMUSE00000180410.1"; talon_gene "12196"; talon_transcript "31611"; talon_exon "166137"; ccdsid "CCDS51313.1"; exon_status "KNOWN"; level "3"; protein_id "ENSMUSP00000101613.2"; source "ENSEMBL"; tag "CCDS";
chr4	ENSEMBL	exon	130772629	130772750	.	+	.	gene_id "ENSMUSG00000028580.15"; transcript_id "ENSMUST00000097862.2"; gene_type "protein_coding"; gene_status "KNOWN"; gene_name "Pum1"; transcript_type "protein_coding"; transcript_status "KNOWN"; transcript_name "Pum1-202"; exon_number "20"; exon_id "ENSMUSE00000180407.1"; talon_gene "12196"; talon_transcript "31611"; talon_exon "166139"; ccdsid "CCDS51313.1"; exon_status "KNOWN"; level "3"; protein_id "ENSMUSP00000101613.2"; source "ENSEMBL"; tag "CCDS";
chr4	ENSEMBL	exon	130774412	130774604	.	+	.	gene_id "ENSMUSG00000028580.15"; transcript_id "ENSMUST00000097862.2"; gene_type "protein_coding"; gene_status "KNOWN"; gene_name "Pum1"; transcript_type "protein_coding"; transcript_status "KNOWN"; transcript_name "Pum1-202"; exon_number "21"; exon_id "ENSMUSE00000180409.1"; talon_gene "12196"; talon_transcript "31611"; talon_exon "166141"; ccdsid "CCDS51313.1"; exon_status "KNOWN"; level "3"; protein_id "ENSMUSP00000101613.2"; source "ENSEMBL"; tag "CCDS";
chr4	HAVANA	exon	130779772	130780254	.	+	.	gene_id "ENSMUSG00000028580.15"; transcript_id "ENSMUST00000097862.2"; gene_type "protein_coding"; gene_status "KNOWN"; gene_name "Pum1"; transcript_type "protein_coding"; transcript_status "KNOWN"; transcript_name "Pum1-202"; exon_number "22"; exon_id "ENSMUSE00000631055.2"; talon_gene "12196"; talon_transcript "31611"; talon_exon "166160"; ccdsid "CCDS51312.1"; exon_status "KNOWN"; level "2"; protein_id "ENSMUSP00000095474.2"; source "HAVANA"; tag "CCDS";
chr4	HAVANA	gene	130792537	130817273	.	+	.	gene_id "ENSMUSG00000025743.14"; gene_name "Sdc3"; gene_status "KNOWN"; gene_type "protein_coding"; talon_gene "12203"; havana_gene "OTTMUSG00000009594.6"; level "2";
chr4	HAVANA	transcript	130792537	130826319	.	+	.	gene_id "ENSMUSG00000025743.14"; transcript_id "ENSMUST00000070478.3"; gene_name "Sdc3"; gene_status "KNOWN"; gene_type "protein_coding"; transcript_type "protein_coding"; transcript_status "KNOWN"; transcript_name "Sdc3-201"; talon_gene "12203"; talon_transcript "31618"; ccdsid "CCDS38894.1"; havana_transcript "OTTMUST00000022034.1"; level "2"; protein_id "ENSMUSP00000065877.3"; source "HAVANA"; tag "CCDS"; transcript_support_level "1";
chr4	HAVANA	exon	130792537	130792802	.	+	.	gene_id "ENSMUSG00000025743.14"; transcript_id "ENSMUST00000070478.3"; gene_type "protein_coding"; gene_status "KNOWN"; gene_name "Sdc3"; transcript_type "protein_coding"; transcript_status "KNOWN"; transcript_name "Sdc3-201"; exon_number "1"; exon_id "ENSMUSE00000465787.1"; talon_gene "12203"; talon_transcript "31618"; talon_exon "166177"; ccdsid "CCDS38894.1"; exon_status "KNOWN"; level "2"; protein_id "ENSMUSP00000065877.3"; source "HAVANA"; tag "CCDS";
chr4	HAVANA	exon	130816845	130816962	.	+	.	gene_id "ENSMUSG00000025743.14"; transcript_id "ENSMUST00000070478.3"; gene_type "protein_coding"; gene_status "KNOWN"; gene_name "Sdc3"; transcript_type "protein_coding"; transcript_status "KNOWN"; transcript_name "Sdc3-201"; exon_number "2"; exon_id "ENSMUSE00001299255.1"; talon_gene "12203"; talon_transcript "31618"; talon_exon "166179"; ccdsid "CCDS38894.1"; exon_status "KNOWN"; level "2"; protein_id "ENSMUSP00000065877.3"; source "HAVANA"; tag "CCDS";
chr4	HAVANA	exon	130818582	130819204	.	+	.	gene_id "ENSMUSG00000025743.14"; transcript_id "ENSMUST00000070478.3"; gene_type "protein_coding"; gene_status "KNOWN"; gene_name "Sdc3"; transcript_type "protein_coding"; transcript_status "KNOWN"; transcript_name "Sdc3-201"; exon_number "3"; exon_id "ENSMUSE00001299304.1"; talon_gene "12203"; talon_transcript "31618"; talon_exon "166181"; ccdsid "CCDS38894.1"; exon_status "KNOWN"; level "2"; protein_id "ENSMUSP00000065877.3"; source "HAVANA"; tag "CCDS";
chr4	HAVANA	exon	130821368	130821656	.	+	.	gene_id "ENSMUSG00000025743.14"; transcript_id "ENSMUST00000070478.3"; gene_type "protein_coding"; gene_status "KNOWN"; gene_name "Sdc3"; transcript_type "protein_coding"; transcript_status "KNOWN"; transcript_name "Sdc3-201"; exon_number "4"; exon_id "ENSMUSE00000152842.1"; talon_gene "12203"; talon_transcript "31618"; talon_exon "166183"; ccdsid "CCDS38894.1"; exon_status "KNOWN"; level "2"; protein_id "ENSMUSP00000065877.3"; source "HAVANA"; tag "CCDS";
chr4	HAVANA	exon	130822643	130826319	.	+	.	gene_id "ENSMUSG00000025743.14"; transcript_id "ENSMUST00000070478.3"; gene_type "protein_coding"; gene_status "KNOWN"; gene_name "Sdc3"; transcript_type "protein_coding"; transcript_status "KNOWN"; transcript_name "Sdc3-201"; exon_number "5"; exon_id "ENSMUSE00000437497.3"; talon_gene "12203"; talon_transcript "31618"; talon_exon "166185"; ccdsid "CCDS38894.1"; exon_status "KNOWN"; level "2"; protein_id "ENSMUSP00000065877.3"; source "HAVANA"; tag "CCDS";
chr4	HAVANA	transcript	130792704	130817273	.	+	.	gene_id "ENSMUSG00000025743.14"; transcript_id "ENSMUST00000146093.1"; gene_name "Sdc3"; gene_status "KNOWN"; gene_type "protein_coding"; transcript_type "retained_intron"; transcript_status "KNOWN"; transcript_name "Sdc3-204"; talon_gene "12203"; talon_transcript "31619"; havana_transcript "OTTMUST00000022036.1"; level "2"; source "HAVANA"; transcript_support_level "2";
chr4	HAVANA	exon	130792704	130792802	.	+	.	gene_id "ENSMUSG00000025743.14"; transcript_id "ENSMUST00000146093.1"; gene_type "protein_coding"; gene_status "KNOWN"; gene_name "Sdc3"; transcript_type "retained_intron"; transcript_status "KNOWN"; transcript_name "Sdc3-204"; exon_number "1"; exon_id "ENSMUSE00000801635.1"; talon_gene "12203"; talon_transcript "31619"; talon_exon "166186"; exon_status "KNOWN"; level "2"; source "HAVANA";
chr4	HAVANA	exon	130816845	130817273	.	+	.	gene_id "ENSMUSG00000025743.14"; transcript_id "ENSMUST00000146093.1"; gene_type "protein_coding"; gene_status "KNOWN"; gene_name "Sdc3"; transcript_type "retained_intron"; transcript_status "KNOWN"; transcript_name "Sdc3-204"; exon_number "2"; exon_id "ENSMUSE00000797605.1"; talon_gene "12203"; talon_transcript "31619"; talon_exon "166187"; exon_status "KNOWN"; level "2"; source "HAVANA";
chr4	HAVANA	gene	130913125	130936141	.	+	.	gene_id "ENSMUSG00000028581.17"; gene_name "Laptm5"; gene_status "KNOWN"; gene_type "protein_coding"; talon_gene "12207"; havana_gene "OTTMUSG00000009589.3"; level "2";
chr4	HAVANA	transcript	130913125	130936141	.	+	.	gene_id "ENSMUSG00000028581.17"; transcript_id "ENSMUST00000151698.7"; gene_name "Laptm5"; gene_status "KNOWN"; gene_type "protein_coding"; transcript_type "protein_coding"; transcript_status "KNOWN"; transcript_name "Laptm5-207"; talon_gene "12207"; talon_transcript "31626"; ccdsid "CCDS18712.1"; havana_transcript "OTTMUST00000022019.2"; level "2"; protein_id "ENSMUSP00000118415.1"; source "HAVANA"; tag "CCDS"; transcript_support_level "1";
chr4	HAVANA	exon	130913125	130913434	.	+	.	gene_id "ENSMUSG00000028581.17"; transcript_id "ENSMUST00000151698.7"; gene_type "protein_coding"; gene_status "KNOWN"; gene_name "Laptm5"; transcript_type "protein_coding"; transcript_status "KNOWN"; transcript_name "Laptm5-207"; exon_number "1"; exon_id "ENSMUSE00000758975.1"; talon_gene "12207"; talon_transcript "31626"; talon_exon "166201"; ccdsid "CCDS18712.1"; exon_status "KNOWN"; level "2"; protein_id "ENSMUSP00000118415.1"; source "HAVANA"; tag "CCDS";
chr4	HAVANA	exon	130926105	130926198	.	+	.	gene_id "ENSMUSG00000028581.17"; transcript_id "ENSMUST00000151698.7"; gene_type "protein_coding"; gene_status "KNOWN"; gene_name "Laptm5"; transcript_type "protein_coding"; transcript_status "KNOWN"; transcript_name "Laptm5-207"; exon_number "2"; exon_id "ENSMUSE00001276337.1"; talon_gene "12207"; talon_transcript "31626"; talon_exon "166203"; ccdsid "CCDS18712.1"; exon_status "KNOWN"; level "2"; protein_id "ENSMUSP00000118415.1"; source "HAVANA"; tag "CCDS";
chr4	HAVANA	exon	130926771	130926847	.	+	.	gene_id "ENSMUSG00000028581.17"; transcript_id "ENSMUST00000151698.7"; gene_type "protein_coding"; gene_status "KNOWN"; gene_name "Laptm5"; transcript_type "protein_coding"; transcript_status "KNOWN"; transcript_name "Laptm5-207"; exon_number "3"; exon_id "ENSMUSE00001239715.1"; talon_gene "12207"; talon_transcript "31626"; talon_exon "166205"; ccdsid "CCDS18712.1"; exon_status "KNOWN"; level "2"; protein_id "ENSMUSP00000118415.1"; source "HAVANA"; tag "CCDS";
chr4	HAVANA	exon	130928637	130928762	.	+	.	gene_id "ENSMUSG00000028581.17"; transcript_id "ENSMUST00000151698.7"; gene_type "protein_coding"; gene_status "KNOWN"; gene_name "Laptm5"; transcript_type "protein_coding"; transcript_status "KNOWN"; transcript_name "Laptm5-207"; exon_number "4"; exon_id "ENSMUSE00000180414.1"; talon_gene "12207"; talon_transcript "31626"; talon_exon "166207"; ccdsid "CCDS18712.1"; exon_status "KNOWN"; level "2"; protein_id "ENSMUSP00000118415.1"; source "HAVANA"; tag "CCDS";
chr4	HAVANA	exon	130929420	130929542	.	+	.	gene_id "ENSMUSG00000028581.17"; transcript_id "ENSMUST00000151698.7"; gene_type "protein_coding"; gene_status "KNOWN"; gene_name "Laptm5"; transcript_type "protein_coding"; transcript_status "KNOWN"; transcript_name "Laptm5-207"; exon_number "5"; exon_id "ENSMUSE00000180419.1"; talon_gene "12207"; talon_transcript "31626"; talon_exon "166209"; ccdsid "CCDS18712.1"; exon_status "KNOWN"; level "2"; protein_id "ENSMUSP00000118415.1"; source "HAVANA"; tag "CCDS";
chr4	HAVANA	exon	130930771	130930866	.	+	.	gene_id "ENSMUSG00000028581.17"; transcript_id "ENSMUST00000151698.7"; gene_type "protein_coding"; gene_status "KNOWN"; gene_name "Laptm5"; transcript_type "protein_coding"; transcript_status "KNOWN"; transcript_name "Laptm5-207"; exon_number "6"; exon_id "ENSMUSE00000180418.1"; talon_gene "12207"; talon_transcript "31626"; talon_exon "166211"; ccdsid "CCDS18712.1"; exon_status "KNOWN"; level "2"; protein_id "ENSMUSP00000118415.1"; source "HAVANA"; tag "CCDS";
chr4	HAVANA	exon	130932017	130932109	.	+	.	gene_id "ENSMUSG00000028581.17"; transcript_id "ENSMUST00000151698.7"; gene_type "protein_coding"; gene_status "KNOWN"; gene_name "Laptm5"; transcript_type "protein_coding"; transcript_status "KNOWN"; transcript_name "Laptm5-207"; exon_number "7"; exon_id "ENSMUSE00000180417.1"; talon_gene "12207"; talon_transcript "31626"; talon_exon "166213"; ccdsid "CCDS18712.1"; exon_status "KNOWN"; level "2"; protein_id "ENSMUSP00000118415.1"; source "HAVANA"; tag "CCDS";
chr4	HAVANA	exon	130934461	130936141	.	+	.	gene_id "ENSMUSG00000028581.17"; transcript_id "ENSMUST00000151698.7"; gene_type "protein_coding"; gene_status "KNOWN"; gene_name "Laptm5"; transcript_type "protein_coding"; transcript_status "KNOWN"; transcript_name "Laptm5-207"; exon_number "8"; exon_id "ENSMUSE00000826658.1"; talon_gene "12207"; talon_transcript "31626"; talon_exon "166215"; ccdsid "CCDS18712.1"; exon_status "KNOWN"; level "2"; protein_id "ENSMUSP00000118415.1"; source "HAVANA"; tag "CCDS";
chr4	HAVANA	gene	130944385	130955475	.	+	.	gene_id "ENSMUSG00000040533.7"; gene_name "Matn1"; gene_status "KNOWN"; gene_type "protein_coding"; talon_gene "12208"; havana_gene "OTTMUSG00000009592.1"; level "2";
chr4	HAVANA	transcript	130944385	130955475	.	+	.	gene_id "ENSMUSG00000040533.7"; transcript_id "ENSMUST00000102576.3"; gene_name "Matn1"; gene_status "KNOWN"; gene_type "protein_coding"; transcript_type "protein_coding"; transcript_status "KNOWN"; transcript_name "Matn1-201"; talon_gene "12208"; talon_transcript "31636"; ccdsid "CCDS18713.1"; havana_transcript "OTTMUST00000022029.1"; level "2"; protein_id "ENSMUSP00000099636.3"; source "HAVANA"; tag "CCDS"; transcript_support_level "1";
chr4	HAVANA	exon	130944385	130944529	.	+	.	gene_id "ENSMUSG00000040533.7"; transcript_id "ENSMUST00000102576.3"; gene_type "protein_coding"; gene_status "KNOWN"; gene_name "Matn1"; transcript_type "protein_coding"; transcript_status "KNOWN"; transcript_name "Matn1-201"; exon_number "1"; exon_id "ENSMUSE00000356187.2"; talon_gene "12208"; talon_transcript "31636"; talon_exon "166244"; ccdsid "CCDS18713.1"; exon_status "KNOWN"; level "2"; protein_id "ENSMUSP00000099636.3"; source "HAVANA"; tag "CCDS";
chr4	HAVANA	exon	130945829	130946175	.	+	.	gene_id "ENSMUSG00000040533.7"; transcript_id "ENSMUST00000102576.3"; gene_type "protein_coding"; gene_status "KNOWN"; gene_name "Matn1"; transcript_type "protein_coding"; transcript_status "KNOWN"; transcript_name "Matn1-201"; exon_number "2"; exon_id "ENSMUSE00000412407.1"; talon_gene "12208"; talon_transcript "31636"; talon_exon "166246"; ccdsid "CCDS18713.1"; exon_status "KNOWN"; level "2"; protein_id "ENSMUSP00000099636.3"; source "HAVANA"; tag "CCDS";
chr4	HAVANA	exon	130949935	130950157	.	+	.	gene_id "ENSMUSG00000040533.7"; transcript_id "ENSMUST00000102576.3"; gene_type "protein_coding"; gene_status "KNOWN"; gene_name "Matn1"; transcript_type "protein_coding"; transcript_status "KNOWN"; transcript_name "Matn1-201"; exon_number "3"; exon_id "ENSMUSE00000369373.1"; talon_gene "12208"; talon_transcript "31636"; talon_exon "166248"; ccdsid "CCDS18713.1"; exon_status "KNOWN"; level "2"; protein_id "ENSMUSP00000099636.3"; source "HAVANA"; tag "CCDS";
chr4	HAVANA	exon	130951289	130951414	.	+	.	gene_id "ENSMUSG00000040533.7"; transcript_id "ENSMUST00000102576.3"; gene_type "protein_coding"; gene_status "KNOWN"; gene_name "Matn1"; transcript_type "protein_coding"; transcript_status "KNOWN"; transcript_name "Matn1-201"; exon_number "4"; exon_id "ENSMUSE00000311167.1"; talon_gene "12208"; talon_transcript "31636"; talon_exon "166250"; ccdsid "CCDS18713.1"; exon_status "KNOWN"; level "2"; protein_id "ENSMUSP00000099636.3"; source "HAVANA"; tag "CCDS";
chr4	HAVANA	exon	130951839	130952255	.	+	.	gene_id "ENSMUSG00000040533.7"; transcript_id "ENSMUST00000102576.3"; gene_type "protein_coding"; gene_status "KNOWN"; gene_name "Matn1"; transcript_type "protein_coding"; transcript_status "KNOWN"; transcript_name "Matn1-201"; exon_number "5"; exon_id "ENSMUSE00000311160.1"; talon_gene "12208"; talon_transcript "31636"; talon_exon "166252"; ccdsid "CCDS18713.1"; exon_status "KNOWN"; level "2"; protein_id "ENSMUSP00000099636.3"; source "HAVANA"; tag "CCDS";
chr4	HAVANA	exon	130952833	130952985	.	+	.	gene_id "ENSMUSG00000040533.7"; transcript_id "ENSMUST00000102576.3"; gene_type "protein_coding"; gene_status "KNOWN"; gene_name "Matn1"; transcript_type "protein_coding"; transcript_status "KNOWN"; transcript_name "Matn1-201"; exon_number "6"; exon_id "ENSMUSE00000311154.1"; talon_gene "12208"; talon_transcript "31636"; talon_exon "166254"; ccdsid "CCDS18713.1"; exon_status "KNOWN"; level "2"; protein_id "ENSMUSP00000099636.3"; source "HAVANA"; tag "CCDS";
chr4	HAVANA	exon	130954336	130954416	.	+	.	gene_id "ENSMUSG00000040533.7"; transcript_id "ENSMUST00000102576.3"; gene_type "protein_coding"; gene_status "KNOWN"; gene_name "Matn1"; transcript_type "protein_coding"; transcript_status "KNOWN"; transcript_name "Matn1-201"; exon_number "7"; exon_id "ENSMUSE00000661985.1"; talon_gene "12208"; talon_transcript "31636"; talon_exon "166256"; ccdsid "CCDS18713.1"; exon_status "KNOWN"; level "2"; protein_id "ENSMUSP00000099636.3"; source "HAVANA"; tag "CCDS";
chr4	HAVANA	exon	130954967	130955475	.	+	.	gene_id "ENSMUSG00000040533.7"; transcript_id "ENSMUST00000102576.3"; gene_type "protein_coding"; gene_status "KNOWN"; gene_name "Matn1"; transcript_type "protein_coding"; transcript_status "KNOWN"; transcript_name "Matn1-201"; exon_number "8"; exon_id "ENSMUSE00000661984.3"; talon_gene "12208"; talon_transcript "31636"; talon_exon "166258"; ccdsid "CCDS18713.1"; exon_status "KNOWN"; level "2"; protein_id "ENSMUSP00000099636.3"; source "HAVANA"; tag "CCDS";
chr4	HAVANA	gene	131769498	131838231	.	-	.	gene_id "ENSMUSG00000028909.17"; gene_name "Ptpru"; gene_status "KNOWN"; gene_type "protein_coding"; talon_gene "12215"; havana_gene "OTTMUSG00000009567.4"; level "2";
chr4	HAVANA	transcript	131769498	131838231	.	-	.	gene_id "ENSMUSG00000028909.17"; transcript_id "ENSMUST00000030741.8"; gene_name "Ptpru"; gene_status "KNOWN"; gene_type "protein_coding"; transcript_type "protein_coding"; transcript_status "KNOWN"; transcript_name "Ptpru-201"; talon_gene "12215"; talon_transcript "31647"; ccdsid "CCDS38896.1"; havana_transcript "OTTMUST00000021931.2"; level "2"; protein_id "ENSMUSP00000030741.2"; source "HAVANA"; tag "CCDS"; transcript_support_level "5";
chr4	HAVANA	exon	131838084	131838231	.	-	.	gene_id "ENSMUSG00000028909.17"; transcript_id "ENSMUST00000030741.8"; gene_type "protein_coding"; gene_status "KNOWN"; gene_name "Ptpru"; transcript_type "protein_coding"; transcript_status "KNOWN"; transcript_name "Ptpru-201"; exon_number "1"; exon_id "ENSMUSE00000822503.1"; talon_gene "12215"; talon_transcript "31647"; talon_exon "166371"; ccdsid "CCDS38896.1"; exon_status "KNOWN"; level "2"; protein_id "ENSMUSP00000030741.2"; source "HAVANA"; tag "CCDS";
chr4	HAVANA	exon	131823832	131823963	.	-	.	gene_id "ENSMUSG00000028909.17"; transcript_id "ENSMUST00000030741.8"; gene_type "protein_coding"; gene_status "KNOWN"; gene_name "Ptpru"; transcript_type "protein_coding"; transcript_status "KNOWN"; transcript_name "Ptpru-201"; exon_number "2"; exon_id "ENSMUSE00001253531.1"; talon_gene "12215"; talon_transcript "31647"; talon_exon "166311"; ccdsid "CCDS18714.1"; exon_status "KNOWN"; level "2"; protein_id "ENSMUSP00000101607.2"; source "HAVANA"; tag "CCDS";
chr4	HAVANA	exon	131820708	131820979	.	-	.	gene_id "ENSMUSG00000028909.17"; transcript_id "ENSMUST00000030741.8"; gene_type "protein_coding"; gene_status "KNOWN"; gene_name "Ptpru"; transcript_type "protein_coding"; transcript_status "KNOWN"; transcript_name "Ptpru-201"; exon_number "3"; exon_id "ENSMUSE00001311926.1"; talon_gene "12215"; talon_transcript "31647"; talon_exon "166313"; ccdsid "CCDS18714.1"; exon_status "KNOWN"; level "2"; protein_id "ENSMUSP00000101607.2"; source "HAVANA"; tag "CCDS";
chr4	HAVANA	exon	131820182	131820263	.	-	.	gene_id "ENSMUSG00000028909.17"; transcript_id "ENSMUST00000030741.8"; gene_type "protein_coding"; gene_status "KNOWN"; gene_name "Ptpru"; transcript_type "protein_coding"; transcript_status "KNOWN"; transcript_name "Ptpru-201"; exon_number "4"; exon_id "ENSMUSE00001247672.1"; talon_gene "12215"; talon_transcript "31647"; talon_exon "166315"; ccdsid "CCDS18714.1"; exon_status "KNOWN"; level "2"; protein_id "ENSMUSP00000101607.2"; source "HAVANA"; tag "CCDS";
chr4	HAVANA	exon	131819962	131820077	.	-	.	gene_id "ENSMUSG00000028909.17"; transcript_id "ENSMUST00000030741.8"; gene_type "protein_coding"; gene_status "KNOWN"; gene_name "Ptpru"; transcript_type "protein_coding"; transcript_status "KNOWN"; transcript_name "Ptpru-201"; exon_number "5"; exon_id "ENSMUSE00001298809.1"; talon_gene "12215"; talon_transcript "31647"; talon_exon "166317"; ccdsid "CCDS18714.1"; exon_status "KNOWN"; level "2"; protein_id "ENSMUSP00000101607.2"; source "HAVANA"; tag "CCDS";
chr4	HAVANA	exon	131819529	131819703	.	-	.	gene_id "ENSMUSG00000028909.17"; transcript_id "ENSMUST00000030741.8"; gene_type "protein_coding"; gene_status "KNOWN"; gene_name "Ptpru"; transcript_type "protein_coding"; transcript_status "KNOWN"; transcript_name "Ptpru-201"; exon_number "6"; exon_id "ENSMUSE00001235558.1"; talon_gene "12215"; talon_transcript "31647"; talon_exon "166319"; ccdsid "CCDS18714.1"; exon_status "KNOWN"; level "2"; protein_id "ENSMUSP00000101607.2"; source "HAVANA"; tag "CCDS";
chr4	HAVANA	exon	131818794	131819087	.	-	.	gene_id "ENSMUSG00000028909.17"; transcript_id "ENSMUST00000030741.8"; gene_type "protein_coding"; gene_status "KNOWN"; gene_name "Ptpru"; transcript_type "protein_coding"; transcript_status "KNOWN"; transcript_name "Ptpru-201"; exon_number "7"; exon_id "ENSMUSE00001256546.1"; talon_gene "12215"; talon_transcript "31647"; talon_exon "166321"; ccdsid "CCDS18714.1"; exon_status "KNOWN"; level "2"; protein_id "ENSMUSP00000101607.2"; source "HAVANA"; tag "CCDS";
chr4	HAVANA	exon	131808212	131808520	.	-	.	gene_id "ENSMUSG00000028909.17"; transcript_id "ENSMUST00000030741.8"; gene_type "protein_coding"; gene_status "KNOWN"; gene_name "Ptpru"; transcript_type "protein_coding"; transcript_status "KNOWN"; transcript_name "Ptpru-201"; exon_number "8"; exon_id "ENSMUSE00001244104.1"; talon_gene "12215"; talon_transcript "31647"; talon_exon "166323"; ccdsid "CCDS18714.1"; exon_status "KNOWN"; level "2"; protein_id "ENSMUSP00000101607.2"; source "HAVANA"; tag "CCDS";
chr4	HAVANA	exon	131803379	131803488	.	-	.	gene_id "ENSMUSG00000028909.17"; transcript_id "ENSMUST00000030741.8"; gene_type "protein_coding"; gene_status "KNOWN"; gene_name "Ptpru"; transcript_type "protein_coding"; transcript_status "KNOWN"; transcript_name "Ptpru-201"; exon_number "9"; exon_id "ENSMUSE00001279045.1"; talon_gene "12215"; talon_transcript "31647"; talon_exon "166325"; ccdsid "CCDS18714.1"; exon_status "KNOWN"; level "2"; protein_id "ENSMUSP00000101607.2"; source "HAVANA"; tag "CCDS";
chr4	HAVANA	exon	131802943	131803144	.	-	.	gene_id "ENSMUSG00000028909.17"; transcript_id "ENSMUST00000030741.8"; gene_type "protein_coding"; gene_status "KNOWN"; gene_name "Ptpru"; transcript_type "protein_coding"; transcript_status "KNOWN"; transcript_name "Ptpru-201"; exon_number "10"; exon_id "ENSMUSE00001204866.1"; talon_gene "12215"; talon_transcript "31647"; talon_exon "166327"; ccdsid "CCDS18714.1"; exon_status "KNOWN"; level "2"; protein_id "ENSMUSP00000101607.2"; source "HAVANA"; tag "CCDS";
chr4	HAVANA	exon	131802528	131802630	.	-	.	gene_id "ENSMUSG00000028909.17"; transcript_id "ENSMUST00000030741.8"; gene_type "protein_coding"; gene_status "KNOWN"; gene_name "Ptpru"; transcript_type "protein_coding"; transcript_status "KNOWN"; transcript_name "Ptpru-201"; exon_number "11"; exon_id "ENSMUSE00001281311.1"; talon_gene "12215"; talon_transcript "31647"; talon_exon "166329"; ccdsid "CCDS18714.1"; exon_status "KNOWN"; level "2"; protein_id "ENSMUSP00000101607.2"; source "HAVANA"; tag "CCDS";
chr4	HAVANA	exon	131799518	131799791	.	-	.	gene_id "ENSMUSG00000028909.17"; transcript_id "ENSMUST00000030741.8"; gene_type "protein_coding"; gene_status "KNOWN"; gene_name "Ptpru"; transcript_type "protein_coding"; transcript_status "KNOWN"; transcript_name "Ptpru-201"; exon_number "12"; exon_id "ENSMUSE00001248573.1"; talon_gene "12215"; talon_transcript "31647"; talon_exon "166331"; ccdsid "CCDS18714.1"; exon_status "KNOWN"; level "2"; protein_id "ENSMUSP00000101607.2"; source "HAVANA"; tag "CCDS";
chr4	HAVANA	exon	131798712	131798748	.	-	.	gene_id "ENSMUSG00000028909.17"; transcript_id "ENSMUST00000030741.8"; gene_type "protein_coding"; gene_status "KNOWN"; gene_name "Ptpru"; transcript_type "protein_coding"; transcript_status "KNOWN"; transcript_name "Ptpru-201"; exon_number "13"; exon_id "ENSMUSE00001306767.1"; talon_gene "12215"; talon_transcript "31647"; talon_exon "166333"; ccdsid "CCDS18714.1"; exon_status "KNOWN"; level "2"; protein_id "ENSMUSP00000101607.2"; source "HAVANA"; tag "CCDS";
chr4	HAVANA	exon	131797853	131797991	.	-	.	gene_id "ENSMUSG00000028909.17"; transcript_id "ENSMUST00000030741.8"; gene_type "protein_coding"; gene_status "KNOWN"; gene_name "Ptpru"; transcript_type "protein_coding"; transcript_status "KNOWN"; transcript_name "Ptpru-201"; exon_number "14"; exon_id "ENSMUSE00001262644.1"; talon_gene "12215"; talon_transcript "31647"; talon_exon "166335"; ccdsid "CCDS18714.1"; exon_status "KNOWN"; level "2"; protein_id "ENSMUSP00000101607.2"; source "HAVANA"; tag "CCDS";
chr4	HAVANA	exon	131794961	131794990	.	-	.	gene_id "ENSMUSG00000028909.17"; transcript_id "ENSMUST00000030741.8"; gene_type "protein_coding"; gene_status "KNOWN"; gene_name "Ptpru"; transcript_type "protein_coding"; transcript_status "KNOWN"; transcript_name "Ptpru-201"; exon_number "15"; exon_id "ENSMUSE00001301669.1"; talon_gene "12215"; talon_transcript "31647"; talon_exon "166373"; ccdsid "CCDS38896.1"; exon_status "KNOWN"; level "2"; protein_id "ENSMUSP00000030741.2"; source "HAVANA"; tag "CCDS";
chr4	HAVANA	exon	131793518	131793675	.	-	.	gene_id "ENSMUSG00000028909.17"; transcript_id "ENSMUST00000030741.8"; gene_type "protein_coding"; gene_status "KNOWN"; gene_name "Ptpru"; transcript_type "protein_coding"; transcript_status "KNOWN"; transcript_name "Ptpru-201"; exon_number "16"; exon_id "ENSMUSE00001248630.1"; talon_gene "12215"; talon_transcript "31647"; talon_exon "166337"; ccdsid "CCDS18714.1"; exon_status "KNOWN"; level "2"; protein_id "ENSMUSP00000101607.2"; source "HAVANA"; tag "CCDS";
chr4	HAVANA	exon	131788375	131788565	.	-	.	gene_id "ENSMUSG00000028909.17"; transcript_id "ENSMUST00000030741.8"; gene_type "protein_coding"; gene_status "KNOWN"; gene_name "Ptpru"; transcript_type "protein_coding"; transcript_status "KNOWN"; transcript_name "Ptpru-201"; exon_number "17"; exon_id "ENSMUSE00001233466.1"; talon_gene "12215"; talon_transcript "31647"; talon_exon "166339"; ccdsid "CCDS18714.1"; exon_status "KNOWN"; level "2"; protein_id "ENSMUSP00000101607.2"; source "HAVANA"; tag "CCDS";
chr4	HAVANA	exon	131787766	131787841	.	-	.	gene_id "ENSMUSG00000028909.17"; transcript_id "ENSMUST00000030741.8"; gene_type "protein_coding"; gene_status "KNOWN"; gene_name "Ptpru"; transcript_type "protein_coding"; transcript_status "KNOWN"; transcript_name "Ptpru-201"; exon_number "18"; exon_id "ENSMUSE00001308249.1"; talon_gene "12215"; talon_transcript "31647"; talon_exon "166341"; ccdsid "CCDS18714.1"; exon_status "KNOWN"; level "2"; protein_id "ENSMUSP00000101607.2"; source "HAVANA"; tag "CCDS";
chr4	HAVANA	exon	131787308	131787384	.	-	.	gene_id "ENSMUSG00000028909.17"; transcript_id "ENSMUST00000030741.8"; gene_type "protein_coding"; gene_status "KNOWN"; gene_name "Ptpru"; transcript_type "protein_coding"; transcript_status "KNOWN"; transcript_name "Ptpru-201"; exon_number "19"; exon_id "ENSMUSE00001219747.1"; talon_gene "12215"; talon_transcript "31647"; talon_exon "166343"; ccdsid "CCDS18714.1"; exon_status "KNOWN"; level "2"; protein_id "ENSMUSP00000101607.2"; source "HAVANA"; tag "CCDS";
chr4	HAVANA	exon	131780830	131780866	.	-	.	gene_id "ENSMUSG00000028909.17"; transcript_id "ENSMUST00000030741.8"; gene_type "protein_coding"; gene_status "KNOWN"; gene_name "Ptpru"; transcript_type "protein_coding"; transcript_status "KNOWN"; transcript_name "Ptpru-201"; exon_number "20"; exon_id "ENSMUSE00001288166.1"; talon_gene "12215"; talon_transcript "31647"; talon_exon "166345"; ccdsid "CCDS18714.1"; exon_status "KNOWN"; level "2"; protein_id "ENSMUSP00000101607.2"; source "HAVANA"; tag "CCDS";
chr4	HAVANA	exon	131780075	131780172	.	-	.	gene_id "ENSMUSG00000028909.17"; transcript_id "ENSMUST00000030741.8"; gene_type "protein_coding"; gene_status "KNOWN"; gene_name "Ptpru"; transcript_type "protein_coding"; transcript_status "KNOWN"; transcript_name "Ptpru-201"; exon_number "21"; exon_id "ENSMUSE00001267976.1"; talon_gene "12215"; talon_transcript "31647"; talon_exon "166347"; ccdsid "CCDS18714.1"; exon_status "KNOWN"; level "2"; protein_id "ENSMUSP00000101607.2"; source "HAVANA"; tag "CCDS";
chr4	HAVANA	exon	131779863	131779979	.	-	.	gene_id "ENSMUSG00000028909.17"; transcript_id "ENSMUST00000030741.8"; gene_type "protein_coding"; gene_status "KNOWN"; gene_name "Ptpru"; transcript_type "protein_coding"; transcript_status "KNOWN"; transcript_name "Ptpru-201"; exon_number "22"; exon_id "ENSMUSE00001245500.1"; talon_gene "12215"; talon_transcript "31647"; talon_exon "166349"; ccdsid "CCDS18714.1"; exon_status "KNOWN"; level "2"; protein_id "ENSMUSP00000101607.2"; source "HAVANA"; tag "CCDS";
chr4	HAVANA	exon	131779023	131779177	.	-	.	gene_id "ENSMUSG00000028909.17"; transcript_id "ENSMUST00000030741.8"; gene_type "protein_coding"; gene_status "KNOWN"; gene_name "Ptpru"; transcript_type "protein_coding"; transcript_status "KNOWN"; transcript_name "Ptpru-201"; exon_number "23"; exon_id "ENSMUSE00001280599.1"; talon_gene "12215"; talon_transcript "31647"; talon_exon "166351"; ccdsid "CCDS18714.1"; exon_status "KNOWN"; level "2"; protein_id "ENSMUSP00000101607.2"; source "HAVANA"; tag "CCDS";
chr4	HAVANA	exon	131776782	131776917	.	-	.	gene_id "ENSMUSG00000028909.17"; transcript_id "ENSMUST00000030741.8"; gene_type "protein_coding"; gene_status "KNOWN"; gene_name "Ptpru"; transcript_type "protein_coding"; transcript_status "KNOWN"; transcript_name "Ptpru-201"; exon_number "24"; exon_id "ENSMUSE00001305180.1"; talon_gene "12215"; talon_transcript "31647"; talon_exon "166353"; ccdsid "CCDS18714.1"; exon_status "KNOWN"; level "2"; protein_id "ENSMUSP00000101607.2"; source "HAVANA"; tag "CCDS";
chr4	HAVANA	exon	131776205	131776354	.	-	.	gene_id "ENSMUSG00000028909.17"; transcript_id "ENSMUST00000030741.8"; gene_type "protein_coding"; gene_status "KNOWN"; gene_name "Ptpru"; transcript_type "protein_coding"; transcript_status "KNOWN"; transcript_name "Ptpru-201"; exon_number "25"; exon_id "ENSMUSE00001283509.1"; talon_gene "12215"; talon_transcript "31647"; talon_exon "166355"; ccdsid "CCDS18714.1"; exon_status "KNOWN"; level "2"; protein_id "ENSMUSP00000101607.2"; source "HAVANA"; tag "CCDS";
chr4	HAVANA	exon	131774207	131774380	.	-	.	gene_id "ENSMUSG00000028909.17"; transcript_id "ENSMUST00000030741.8"; gene_type "protein_coding"; gene_status "KNOWN"; gene_name "Ptpru"; transcript_type "protein_coding"; transcript_status "KNOWN"; transcript_name "Ptpru-201"; exon_number "26"; exon_id "ENSMUSE00001215134.1"; talon_gene "12215"; talon_transcript "31647"; talon_exon "166357"; ccdsid "CCDS18714.1"; exon_status "KNOWN"; level "2"; protein_id "ENSMUSP00000101607.2"; source "HAVANA"; tag "CCDS";
chr4	HAVANA	exon	131772504	131772644	.	-	.	gene_id "ENSMUSG00000028909.17"; transcript_id "ENSMUST00000030741.8"; gene_type "protein_coding"; gene_status "KNOWN"; gene_name "Ptpru"; transcript_type "protein_coding"; transcript_status "KNOWN"; transcript_name "Ptpru-201"; exon_number "27"; exon_id "ENSMUSE00000183327.1"; talon_gene "12215"; talon_transcript "31647"; talon_exon "166359"; ccdsid "CCDS18714.1"; exon_status "KNOWN"; level "2"; protein_id "ENSMUSP00000101607.2"; source "HAVANA"; tag "CCDS";
chr4	HAVANA	exon	131771447	131771572	.	-	.	gene_id "ENSMUSG00000028909.17"; transcript_id "ENSMUST00000030741.8"; gene_type "protein_coding"; gene_status "KNOWN"; gene_name "Ptpru"; transcript_type "protein_coding"; transcript_status "KNOWN"; transcript_name "Ptpru-201"; exon_number "28"; exon_id "ENSMUSE00000348074.2"; talon_gene "12215"; talon_transcript "31647"; talon_exon "166361"; ccdsid "CCDS18714.1"; exon_status "KNOWN"; level "2"; protein_id "ENSMUSP00000101607.2"; source "HAVANA"; tag "CCDS";
chr4	HAVANA	exon	131771167	131771324	.	-	.	gene_id "ENSMUSG00000028909.17"; transcript_id "ENSMUST00000030741.8"; gene_type "protein_coding"; gene_status "KNOWN"; gene_name "Ptpru"; transcript_type "protein_coding"; transcript_status "KNOWN"; transcript_name "Ptpru-201"; exon_number "29"; exon_id "ENSMUSE00000183329.1"; talon_gene "12215"; talon_transcript "31647"; talon_exon "166363"; ccdsid "CCDS18714.1"; exon_status "KNOWN"; level "2"; protein_id "ENSMUSP00000101607.2"; source "HAVANA"; tag "CCDS";
chr4	HAVANA	exon	131769753	131769888	.	-	.	gene_id "ENSMUSG00000028909.17"; transcript_id "ENSMUST00000030741.8"; gene_type "protein_coding"; gene_status "KNOWN"; gene_name "Ptpru"; transcript_type "protein_coding"; transcript_status "KNOWN"; transcript_name "Ptpru-201"; exon_number "30"; exon_id "ENSMUSE00000183324.1"; talon_gene "12215"; talon_transcript "31647"; talon_exon "166365"; ccdsid "CCDS18714.1"; exon_status "KNOWN"; level "2"; protein_id "ENSMUSP00000101607.2"; source "HAVANA"; tag "CCDS";
chr4	HAVANA	exon	131769498	131769560	.	-	.	gene_id "ENSMUSG00000028909.17"; transcript_id "ENSMUST00000030741.8"; gene_type "protein_coding"; gene_status "KNOWN"; gene_name "Ptpru"; transcript_type "protein_coding"; transcript_status "KNOWN"; transcript_name "Ptpru-201"; exon_number "31"; exon_id "ENSMUSE00000815668.1"; talon_gene "12215"; talon_transcript "31647"; talon_exon "166375"; ccdsid "CCDS38896.1"; exon_status "KNOWN"; level "2"; protein_id "ENSMUSP00000030741.2"; source "HAVANA"; tag "CCDS";
chr4	HAVANA	gene	131843470	131867786	.	+	.	gene_id "ENSMUSG00000028910.12"; gene_name "Mecr"; gene_status "KNOWN"; gene_type "protein_coding"; talon_gene "12216"; havana_gene "OTTMUSG00000009566.3"; level "2";
chr4	HAVANA	transcript	131843470	131867786	.	+	.	gene_id "ENSMUSG00000028910.12"; transcript_id "ENSMUST00000030742.10"; gene_name "Mecr"; gene_status "KNOWN"; gene_type "protein_coding"; transcript_type "protein_coding"; transcript_status "KNOWN"; transcript_name "Mecr-201"; talon_gene "12216"; talon_transcript "31653"; ccdsid "CCDS18715.1"; havana_transcript "OTTMUST00000021919.1"; level "2"; protein_id "ENSMUSP00000030742.4"; source "HAVANA"; tag "CCDS"; transcript_support_level "1";
chr4	HAVANA	exon	131843470	131843678	.	+	.	gene_id "ENSMUSG00000028910.12"; transcript_id "ENSMUST00000030742.10"; gene_type "protein_coding"; gene_status "KNOWN"; gene_name "Mecr"; transcript_type "protein_coding"; transcript_status "KNOWN"; transcript_name "Mecr-201"; exon_number "1"; exon_id "ENSMUSE00000743395.1"; talon_gene "12216"; talon_transcript "31653"; talon_exon "166393"; ccdsid "CCDS18715.1"; exon_status "KNOWN"; level "2"; protein_id "ENSMUSP00000030742.4"; source "HAVANA"; tag "CCDS";
chr4	HAVANA	exon	131853716	131853813	.	+	.	gene_id "ENSMUSG00000028910.12"; transcript_id "ENSMUST00000030742.10"; gene_type "protein_coding"; gene_status "KNOWN"; gene_name "Mecr"; transcript_type "protein_coding"; transcript_status "KNOWN"; transcript_name "Mecr-201"; exon_number "2"; exon_id "ENSMUSE00000310603.1"; talon_gene "12216"; talon_transcript "31653"; talon_exon "166395"; ccdsid "CCDS18715.1"; exon_status "KNOWN"; level "2"; protein_id "ENSMUSP00000030742.4"; source "HAVANA"; tag "CCDS";
chr4	HAVANA	exon	131854585	131854716	.	+	.	gene_id "ENSMUSG00000028910.12"; transcript_id "ENSMUST00000030742.10"; gene_type "protein_coding"; gene_status "KNOWN"; gene_name "Mecr"; transcript_type "protein_coding"; transcript_status "KNOWN"; transcript_name "Mecr-201"; exon_number "3"; exon_id "ENSMUSE00001262895.1"; talon_gene "12216"; talon_transcript "31653"; talon_exon "166397"; ccdsid "CCDS18715.1"; exon_status "KNOWN"; level "2"; protein_id "ENSMUSP00000030742.4"; source "HAVANA"; tag "CCDS";
chr4	HAVANA	exon	131857757	131857900	.	+	.	gene_id "ENSMUSG00000028910.12"; transcript_id "ENSMUST00000030742.10"; gene_type "protein_coding"; gene_status "KNOWN"; gene_name "Mecr"; transcript_type "protein_coding"; transcript_status "KNOWN"; transcript_name "Mecr-201"; exon_number "4"; exon_id "ENSMUSE00001209451.1"; talon_gene "12216"; talon_transcript "31653"; talon_exon "166399"; ccdsid "CCDS18715.1"; exon_status "KNOWN"; level "2"; protein_id "ENSMUSP00000030742.4"; source "HAVANA"; tag "CCDS";
chr4	HAVANA	exon	131860761	131860863	.	+	.	gene_id "ENSMUSG00000028910.12"; transcript_id "ENSMUST00000030742.10"; gene_type "protein_coding"; gene_status "KNOWN"; gene_name "Mecr"; transcript_type "protein_coding"; transcript_status "KNOWN"; transcript_name "Mecr-201"; exon_number "5"; exon_id "ENSMUSE00001375075.1"; talon_gene "12216"; talon_transcript "31653"; talon_exon "166401"; ccdsid "CCDS18715.1"; exon_status "KNOWN"; level "2"; protein_id "ENSMUSP00000030742.4"; source "HAVANA"; tag "CCDS";
chr4	HAVANA	exon	131861776	131861878	.	+	.	gene_id "ENSMUSG00000028910.12"; transcript_id "ENSMUST00000030742.10"; gene_type "protein_coding"; gene_status "KNOWN"; gene_name "Mecr"; transcript_type "protein_coding"; transcript_status "KNOWN"; transcript_name "Mecr-201"; exon_number "6"; exon_id "ENSMUSE00001293222.1"; talon_gene "12216"; talon_transcript "31653"; talon_exon "166403"; ccdsid "CCDS18715.1"; exon_status "KNOWN"; level "2"; protein_id "ENSMUSP00000030742.4"; source "HAVANA"; tag "CCDS";
chr4	HAVANA	exon	131862918	131862991	.	+	.	gene_id "ENSMUSG00000028910.12"; transcript_id "ENSMUST00000030742.10"; gene_type "protein_coding"; gene_status "KNOWN"; gene_name "Mecr"; transcript_type "protein_coding"; transcript_status "KNOWN"; transcript_name "Mecr-201"; exon_number "7"; exon_id "ENSMUSE00001246548.1"; talon_gene "12216"; talon_transcript "31653"; talon_exon "166405"; ccdsid "CCDS18715.1"; exon_status "KNOWN"; level "2"; protein_id "ENSMUSP00000030742.4"; source "HAVANA"; tag "CCDS";
chr4	HAVANA	exon	131865057	131865117	.	+	.	gene_id "ENSMUSG00000028910.12"; transcript_id "ENSMUST00000030742.10"; gene_type "protein_coding"; gene_status "KNOWN"; gene_name "Mecr"; transcript_type "protein_coding"; transcript_status "KNOWN"; transcript_name "Mecr-201"; exon_number "8"; exon_id "ENSMUSE00001262061.1"; talon_gene "12216"; talon_transcript "31653"; talon_exon "166407"; ccdsid "CCDS18715.1"; exon_status "KNOWN"; level "2"; protein_id "ENSMUSP00000030742.4"; source "HAVANA"; tag "CCDS";
chr4	HAVANA	exon	131865256	131865328	.	+	.	gene_id "ENSMUSG00000028910.12"; transcript_id "ENSMUST00000030742.10"; gene_type "protein_coding"; gene_status "KNOWN"; gene_name "Mecr"; transcript_type "protein_coding"; transcript_status "KNOWN"; transcript_name "Mecr-201"; exon_number "9"; exon_id "ENSMUSE00001290009.1"; talon_gene "12216"; talon_transcript "31653"; talon_exon "166409"; ccdsid "CCDS18715.1"; exon_status "KNOWN"; level "2"; protein_id "ENSMUSP00000030742.4"; source "HAVANA"; tag "CCDS";
chr4	HAVANA	exon	131867447	131867786	.	+	.	gene_id "ENSMUSG00000028910.12"; transcript_id "ENSMUST00000030742.10"; gene_type "protein_coding"; gene_status "KNOWN"; gene_name "Mecr"; transcript_type "protein_coding"; transcript_status "KNOWN"; transcript_name "Mecr-201"; exon_number "10"; exon_id "ENSMUSE00001276778.1"; talon_gene "12216"; talon_transcript "31653"; talon_exon "166411"; ccdsid "CCDS18715.1"; exon_status "KNOWN"; level "2"; protein_id "ENSMUSP00000030742.4"; source "HAVANA"; tag "CCDS";
chr4	HAVANA	transcript	131843505	131844007	.	+	.	gene_id "ENSMUSG00000028910.12"; transcript_id "ENSMUST00000139573.1"; gene_name "Mecr"; gene_status "KNOWN"; gene_type "protein_coding"; transcript_type "processed_transcript"; transcript_status "KNOWN"; transcript_name "Mecr-207"; talon_gene "12216"; talon_transcript "31655"; havana_transcript "OTTMUST00000021921.1"; level "2"; source "HAVANA"; transcript_support_level "3";
chr4	HAVANA	exon	131843505	131843678	.	+	.	gene_id "ENSMUSG00000028910.12"; transcript_id "ENSMUST00000139573.1"; gene_type "protein_coding"; gene_status "KNOWN"; gene_name "Mecr"; transcript_type "processed_transcript"; transcript_status "KNOWN"; transcript_name "Mecr-207"; exon_number "1"; exon_id "ENSMUSE00000816911.1"; talon_gene "12216"; talon_transcript "31655"; talon_exon "166416"; exon_status "KNOWN"; level "2"; source "HAVANA";
chr4	HAVANA	exon	131843795	131844007	.	+	.	gene_id "ENSMUSG00000028910.12"; transcript_id "ENSMUST00000139573.1"; gene_type "protein_coding"; gene_status "KNOWN"; gene_name "Mecr"; transcript_type "processed_transcript"; transcript_status "KNOWN"; transcript_name "Mecr-207"; exon_number "2"; exon_id "ENSMUSE00000842201.1"; talon_gene "12216"; talon_transcript "31655"; talon_exon "166418"; exon_status "KNOWN"; level "2"; source "HAVANA";
chr4	HAVANA	transcript	131857763	131867786	.	+	.	gene_id "ENSMUSG00000028910.12"; transcript_id "ENSMUST00000127735.7"; gene_name "Mecr"; gene_status "KNOWN"; gene_type "protein_coding"; transcript_type "processed_transcript"; transcript_status "KNOWN"; transcript_name "Mecr-202"; talon_gene "12216"; talon_transcript "31659"; havana_transcript "OTTMUST00000021925.1"; level "2"; source "HAVANA"; transcript_support_level "5";
chr4	HAVANA	exon	131857763	131857900	.	+	.	gene_id "ENSMUSG00000028910.12"; transcript_id "ENSMUST00000127735.7"; gene_type "protein_coding"; gene_status "KNOWN"; gene_name "Mecr"; transcript_type "processed_transcript"; transcript_status "KNOWN"; transcript_name "Mecr-202"; exon_number "1"; exon_id "ENSMUSE00000749001.1"; talon_gene "12216"; talon_transcript "31659"; talon_exon "166425"; exon_status "KNOWN"; level "2"; source "HAVANA";
chr4	HAVANA	exon	131860761	131860863	.	+	.	gene_id "ENSMUSG00000028910.12"; transcript_id "ENSMUST00000127735.7"; gene_type "protein_coding"; gene_status "KNOWN"; gene_name "Mecr"; transcript_type "processed_transcript"; transcript_status "KNOWN"; transcript_name "Mecr-202"; exon_number "2"; exon_id "ENSMUSE00001375075.1"; talon_gene "12216"; talon_transcript "31659"; talon_exon "166401"; ccdsid "CCDS18715.1"; exon_status "KNOWN"; level "2"; protein_id "ENSMUSP00000030742.4"; source "HAVANA"; tag "CCDS";
chr4	HAVANA	exon	131861177	131861232	.	+	.	gene_id "ENSMUSG00000028910.12"; transcript_id "ENSMUST00000127735.7"; gene_type "protein_coding"; gene_status "KNOWN"; gene_name "Mecr"; transcript_type "processed_transcript"; transcript_status "KNOWN"; transcript_name "Mecr-202"; exon_number "3"; exon_id "ENSMUSE00000736735.1"; talon_gene "12216"; talon_transcript "31659"; talon_exon "166427"; exon_status "KNOWN"; level "2"; source "HAVANA";
chr4	HAVANA	exon	131861776	131861878	.	+	.	gene_id "ENSMUSG00000028910.12"; transcript_id "ENSMUST00000127735.7"; gene_type "protein_coding"; gene_status "KNOWN"; gene_name "Mecr"; transcript_type "processed_transcript"; transcript_status "KNOWN"; transcript_name "Mecr-202"; exon_number "4"; exon_id "ENSMUSE00001293222.1"; talon_gene "12216"; talon_transcript "31659"; talon_exon "166403"; ccdsid "CCDS18715.1"; exon_status "KNOWN"; level "2"; protein_id "ENSMUSP00000030742.4"; source "HAVANA"; tag "CCDS";
chr4	HAVANA	exon	131862918	131862991	.	+	.	gene_id "ENSMUSG00000028910.12"; transcript_id "ENSMUST00000127735.7"; gene_type "protein_coding"; gene_status "KNOWN"; gene_name "Mecr"; transcript_type "processed_transcript"; transcript_status "KNOWN"; transcript_name "Mecr-202"; exon_number "5"; exon_id "ENSMUSE00001246548.1"; talon_gene "12216"; talon_transcript "31659"; talon_exon "166405"; ccdsid "CCDS18715.1"; exon_status "KNOWN"; level "2"; protein_id "ENSMUSP00000030742.4"; source "HAVANA"; tag "CCDS";
chr4	HAVANA	exon	131865057	131865117	.	+	.	gene_id "ENSMUSG00000028910.12"; transcript_id "ENSMUST00000127735.7"; gene_type "protein_coding"; gene_status "KNOWN"; gene_name "Mecr"; transcript_type "processed_transcript"; transcript_status "KNOWN"; transcript_name "Mecr-202"; exon_number "6"; exon_id "ENSMUSE00001262061.1"; talon_gene "12216"; talon_transcript "31659"; talon_exon "166407"; ccdsid "CCDS18715.1"; exon_status "KNOWN"; level "2"; protein_id "ENSMUSP00000030742.4"; source "HAVANA"; tag "CCDS";
chr4	HAVANA	exon	131865256	131865328	.	+	.	gene_id "ENSMUSG00000028910.12"; transcript_id "ENSMUST00000127735.7"; gene_type "protein_coding"; gene_status "KNOWN"; gene_name "Mecr"; transcript_type "processed_transcript"; transcript_status "KNOWN"; transcript_name "Mecr-202"; exon_number "7"; exon_id "ENSMUSE00001290009.1"; talon_gene "12216"; talon_transcript "31659"; talon_exon "166409"; ccdsid "CCDS18715.1"; exon_status "KNOWN"; level "2"; protein_id "ENSMUSP00000030742.4"; source "HAVANA"; tag "CCDS";
chr4	HAVANA	exon	131867447	131867786	.	+	.	gene_id "ENSMUSG00000028910.12"; transcript_id "ENSMUST00000127735.7"; gene_type "protein_coding"; gene_status "KNOWN"; gene_name "Mecr"; transcript_type "processed_transcript"; transcript_status "KNOWN"; transcript_name "Mecr-202"; exon_number "8"; exon_id "ENSMUSE00001276778.1"; talon_gene "12216"; talon_transcript "31659"; talon_exon "166411"; ccdsid "CCDS18715.1"; exon_status "KNOWN"; level "2"; protein_id "ENSMUSP00000030742.4"; source "HAVANA"; tag "CCDS";
chr4	HAVANA	gene	131873617	131901706	.	+	.	gene_id "ENSMUSG00000028911.16"; gene_name "Srsf4"; gene_status "KNOWN"; gene_type "protein_coding"; talon_gene "12217"; havana_gene "OTTMUSG00000009577.2"; level "2";
chr4	HAVANA	transcript	131873617	131901706	.	+	.	gene_id "ENSMUSG00000028911.16"; transcript_id "ENSMUST00000053819.5"; gene_name "Srsf4"; gene_status "KNOWN"; gene_type "protein_coding"; transcript_type "protein_coding"; transcript_status "KNOWN"; transcript_name "Srsf4-202"; talon_gene "12217"; talon_transcript "31663"; ccdsid "CCDS51315.1"; havana_transcript "OTTMUST00000021986.1"; level "2"; protein_id "ENSMUSP00000061474.3"; source "HAVANA"; tag "CCDS"; transcript_support_level "1";
chr4	HAVANA	exon	131873617	131873870	.	+	.	gene_id "ENSMUSG00000028911.16"; transcript_id "ENSMUST00000053819.5"; gene_type "protein_coding"; gene_status "KNOWN"; gene_name "Srsf4"; transcript_type "protein_coding"; transcript_status "KNOWN"; transcript_name "Srsf4-202"; exon_number "1"; exon_id "ENSMUSE00000310505.3"; talon_gene "12217"; talon_transcript "31663"; talon_exon "166435"; ccdsid "CCDS51315.1"; exon_status "KNOWN"; level "2"; protein_id "ENSMUSP00000061474.3"; source "HAVANA"; tag "CCDS";
chr4	HAVANA	exon	131891207	131891349	.	+	.	gene_id "ENSMUSG00000028911.16"; transcript_id "ENSMUST00000053819.5"; gene_type "protein_coding"; gene_status "KNOWN"; gene_name "Srsf4"; transcript_type "protein_coding"; transcript_status "KNOWN"; transcript_name "Srsf4-202"; exon_number "2"; exon_id "ENSMUSE00001304698.1"; talon_gene "12217"; talon_transcript "31663"; talon_exon "166437"; ccdsid "CCDS51315.1"; exon_status "KNOWN"; level "2"; protein_id "ENSMUSP00000061474.3"; source "HAVANA"; tag "CCDS";
chr4	HAVANA	exon	131892081	131892193	.	+	.	gene_id "ENSMUSG00000028911.16"; transcript_id "ENSMUST00000053819.5"; gene_type "protein_coding"; gene_status "KNOWN"; gene_name "Srsf4"; transcript_type "protein_coding"; transcript_status "KNOWN"; transcript_name "Srsf4-202"; exon_number "3"; exon_id "ENSMUSE00001272453.1"; talon_gene "12217"; talon_transcript "31663"; talon_exon "166439"; ccdsid "CCDS51315.1"; exon_status "KNOWN"; level "2"; protein_id "ENSMUSP00000061474.3"; source "HAVANA"; tag "CCDS";
chr4	HAVANA	exon	131897657	131897871	.	+	.	gene_id "ENSMUSG00000028911.16"; transcript_id "ENSMUST00000053819.5"; gene_type "protein_coding"; gene_status "KNOWN"; gene_name "Srsf4"; transcript_type "protein_coding"; transcript_status "KNOWN"; transcript_name "Srsf4-202"; exon_number "4"; exon_id "ENSMUSE00001344437.1"; talon_gene "12217"; talon_transcript "31663"; talon_exon "166441"; ccdsid "CCDS51315.1"; exon_status "KNOWN"; level "2"; protein_id "ENSMUSP00000061474.3"; source "HAVANA"; tag "CCDS";
chr4	HAVANA	exon	131900062	131900151	.	+	.	gene_id "ENSMUSG00000028911.16"; transcript_id "ENSMUST00000053819.5"; gene_type "protein_coding"; gene_status "KNOWN"; gene_name "Srsf4"; transcript_type "protein_coding"; transcript_status "KNOWN"; transcript_name "Srsf4-202"; exon_number "5"; exon_id "ENSMUSE00001345597.1"; talon_gene "12217"; talon_transcript "31663"; talon_exon "166443"; ccdsid "CCDS51315.1"; exon_status "KNOWN"; level "2"; protein_id "ENSMUSP00000061474.3"; source "HAVANA"; tag "CCDS";
chr4	HAVANA	exon	131900265	131901706	.	+	.	gene_id "ENSMUSG00000028911.16"; transcript_id "ENSMUST00000053819.5"; gene_type "protein_coding"; gene_status "KNOWN"; gene_name "Srsf4"; transcript_type "protein_coding"; transcript_status "KNOWN"; transcript_name "Srsf4-202"; exon_number "6"; exon_id "ENSMUSE00001343784.1"; talon_gene "12217"; talon_transcript "31663"; talon_exon "166445"; ccdsid "CCDS51315.1"; exon_status "KNOWN"; level "2"; protein_id "ENSMUSP00000061474.3"; source "HAVANA"; tag "CCDS";
chr4	TALON	transcript	131873617	131901706	.	+	.	gene_id "ENSMUSG00000028911.16"; transcript_id "ENCODEMT000528186"; gene_name "Srsf4"; gene_status "KNOWN"; gene_type "protein_coding"; transcript_status "NOVEL"; transcript_name "ENCODEMT000528186"; talon_gene "12217"; talon_transcript "528186"; NIC_transcript "TRUE";
chr4	HAVANA	exon	131873617	131873870	.	+	.	gene_id "ENSMUSG00000028911.16"; transcript_id "ENCODEMT000528186"; gene_type "protein_coding"; gene_status "KNOWN"; gene_name "Srsf4"; transcript_status "NOVEL"; transcript_name "ENCODEMT000528186"; exon_number "1"; exon_id "ENSMUSE00000310505.3"; talon_gene "12217"; talon_transcript "528186"; talon_exon "166435"; ccdsid "CCDS51315.1"; exon_status "KNOWN"; level "2"; protein_id "ENSMUSP00000061474.3"; source "HAVANA"; tag "CCDS";
chr4	HAVANA	exon	131884276	131884482	.	+	.	gene_id "ENSMUSG00000028911.16"; transcript_id "ENCODEMT000528186"; gene_type "protein_coding"; gene_status "KNOWN"; gene_name "Srsf4"; transcript_status "NOVEL"; transcript_name "ENCODEMT000528186"; exon_number "2"; exon_id "ENSMUSE00000764528.1"; talon_gene "12217"; talon_transcript "528186"; talon_exon "166448"; exon_status "KNOWN"; level "2"; protein_id "ENSMUSP00000141468.1"; source "HAVANA"; tag "cds_start_NF";
chr4	HAVANA	exon	131885309	131885492	.	+	.	gene_id "ENSMUSG00000028911.16"; transcript_id "ENCODEMT000528186"; gene_type "protein_coding"; gene_status "KNOWN"; gene_name "Srsf4"; transcript_status "NOVEL"; transcript_name "ENCODEMT000528186"; exon_number "3"; exon_id "ENSMUSE00000757657.1"; talon_gene "12217"; talon_transcript "528186"; talon_exon "166450"; exon_status "KNOWN"; level "2"; protein_id "ENSMUSP00000141468.1"; source "HAVANA"; tag "cds_start_NF";
chr4	HAVANA	exon	131886131	131886304	.	+	.	gene_id "ENSMUSG00000028911.16"; transcript_id "ENCODEMT000528186"; gene_type "protein_coding"; gene_status "KNOWN"; gene_name "Srsf4"; transcript_status "NOVEL"; transcript_name "ENCODEMT000528186"; exon_number "4"; exon_id "ENSMUSE00000385992.3"; talon_gene "12217"; talon_transcript "528186"; talon_exon "166457"; exon_status "KNOWN"; level "2"; protein_id "ENSMUSP00000142148.1"; source "HAVANA"; tag "cds_start_NF";
chr4	HAVANA	exon	131891207	131891349	.	+	.	gene_id "ENSMUSG00000028911.16"; transcript_id "ENCODEMT000528186"; gene_type "protein_coding"; gene_status "KNOWN"; gene_name "Srsf4"; transcript_status "NOVEL"; transcript_name "ENCODEMT000528186"; exon_number "5"; exon_id "ENSMUSE00001304698.1"; talon_gene "12217"; talon_transcript "528186"; talon_exon "166437"; ccdsid "CCDS51315.1"; exon_status "KNOWN"; level "2"; protein_id "ENSMUSP00000061474.3"; source "HAVANA"; tag "CCDS";
chr4	HAVANA	exon	131892081	131892193	.	+	.	gene_id "ENSMUSG00000028911.16"; transcript_id "ENCODEMT000528186"; gene_type "protein_coding"; gene_status "KNOWN"; gene_name "Srsf4"; transcript_status "NOVEL"; transcript_name "ENCODEMT000528186"; exon_number "6"; exon_id "ENSMUSE00001272453.1"; talon_gene "12217"; talon_transcript "528186"; talon_exon "166439"; ccdsid "CCDS51315.1"; exon_status "KNOWN"; level "2"; protein_id "ENSMUSP00000061474.3"; source "HAVANA"; tag "CCDS";
chr4	HAVANA	exon	131897657	131897871	.	+	.	gene_id "ENSMUSG00000028911.16"; transcript_id "ENCODEMT000528186"; gene_type "protein_coding"; gene_status "KNOWN"; gene_name "Srsf4"; transcript_status "NOVEL"; transcript_name "ENCODEMT000528186"; exon_number "7"; exon_id "ENSMUSE00001344437.1"; talon_gene "12217"; talon_transcript "528186"; talon_exon "166441"; ccdsid "CCDS51315.1"; exon_status "KNOWN"; level "2"; protein_id "ENSMUSP00000061474.3"; source "HAVANA"; tag "CCDS";
chr4	HAVANA	exon	131900062	131900151	.	+	.	gene_id "ENSMUSG00000028911.16"; transcript_id "ENCODEMT000528186"; gene_type "protein_coding"; gene_status "KNOWN"; gene_name "Srsf4"; transcript_status "NOVEL"; transcript_name "ENCODEMT000528186"; exon_number "8"; exon_id "ENSMUSE00001345597.1"; talon_gene "12217"; talon_transcript "528186"; talon_exon "166443"; ccdsid "CCDS51315.1"; exon_status "KNOWN"; level "2"; protein_id "ENSMUSP00000061474.3"; source "HAVANA"; tag "CCDS";
chr4	HAVANA	exon	131900265	131901706	.	+	.	gene_id "ENSMUSG00000028911.16"; transcript_id "ENCODEMT000528186"; gene_type "protein_coding"; gene_status "KNOWN"; gene_name "Srsf4"; transcript_status "NOVEL"; transcript_name "ENCODEMT000528186"; exon_number "9"; exon_id "ENSMUSE00001343784.1"; talon_gene "12217"; talon_transcript "528186"; talon_exon "166445"; ccdsid "CCDS51315.1"; exon_status "KNOWN"; level "2"; protein_id "ENSMUSP00000061474.3"; source "HAVANA"; tag "CCDS";
chr4	HAVANA	transcript	131885208	131901706	.	+	.	gene_id "ENSMUSG00000028911.16"; transcript_id "ENSMUST00000030743.9"; gene_name "Srsf4"; gene_status "KNOWN"; gene_type "protein_coding"; transcript_type "retained_intron"; transcript_status "KNOWN"; transcript_name "Srsf4-201"; talon_gene "12217"; talon_transcript "31666"; havana_transcript "OTTMUST00000021987.2"; level "2"; source "HAVANA"; transcript_support_level "1";
chr4	HAVANA	exon	131885208	131886304	.	+	.	gene_id "ENSMUSG00000028911.16"; transcript_id "ENSMUST00000030743.9"; gene_type "protein_coding"; gene_status "KNOWN"; gene_name "Srsf4"; transcript_type "retained_intron"; transcript_status "KNOWN"; transcript_name "Srsf4-201"; exon_number "1"; exon_id "ENSMUSE00000769451.1"; talon_gene "12217"; talon_transcript "31666"; talon_exon "166459"; exon_status "KNOWN"; level "2"; source "HAVANA";
chr4	HAVANA	exon	131891207	131891349	.	+	.	gene_id "ENSMUSG00000028911.16"; transcript_id "ENSMUST00000030743.9"; gene_type "protein_coding"; gene_status "KNOWN"; gene_name "Srsf4"; transcript_type "retained_intron"; transcript_status "KNOWN"; transcript_name "Srsf4-201"; exon_number "2"; exon_id "ENSMUSE00001304698.1"; talon_gene "12217"; talon_transcript "31666"; talon_exon "166437"; ccdsid "CCDS51315.1"; exon_status "KNOWN"; level "2"; protein_id "ENSMUSP00000061474.3"; source "HAVANA"; tag "CCDS";
chr4	HAVANA	exon	131892081	131892193	.	+	.	gene_id "ENSMUSG00000028911.16"; transcript_id "ENSMUST00000030743.9"; gene_type "protein_coding"; gene_status "KNOWN"; gene_name "Srsf4"; transcript_type "retained_intron"; transcript_status "KNOWN"; transcript_name "Srsf4-201"; exon_number "3"; exon_id "ENSMUSE00001272453.1"; talon_gene "12217"; talon_transcript "31666"; talon_exon "166439"; ccdsid "CCDS51315.1"; exon_status "KNOWN"; level "2"; protein_id "ENSMUSP00000061474.3"; source "HAVANA"; tag "CCDS";
chr4	HAVANA	exon	131897657	131897871	.	+	.	gene_id "ENSMUSG00000028911.16"; transcript_id "ENSMUST00000030743.9"; gene_type "protein_coding"; gene_status "KNOWN"; gene_name "Srsf4"; transcript_type "retained_intron"; transcript_status "KNOWN"; transcript_name "Srsf4-201"; exon_number "4"; exon_id "ENSMUSE00001344437.1"; talon_gene "12217"; talon_transcript "31666"; talon_exon "166441"; ccdsid "CCDS51315.1"; exon_status "KNOWN"; level "2"; protein_id "ENSMUSP00000061474.3"; source "HAVANA"; tag "CCDS";
chr4	HAVANA	exon	131900062	131900151	.	+	.	gene_id "ENSMUSG00000028911.16"; transcript_id "ENSMUST00000030743.9"; gene_type "protein_coding"; gene_status "KNOWN"; gene_name "Srsf4"; transcript_type "retained_intron"; transcript_status "KNOWN"; transcript_name "Srsf4-201"; exon_number "5"; exon_id "ENSMUSE00001345597.1"; talon_gene "12217"; talon_transcript "31666"; talon_exon "166443"; ccdsid "CCDS51315.1"; exon_status "KNOWN"; level "2"; protein_id "ENSMUSP00000061474.3"; source "HAVANA"; tag "CCDS";
chr4	HAVANA	exon	131900265	131901706	.	+	.	gene_id "ENSMUSG00000028911.16"; transcript_id "ENSMUST00000030743.9"; gene_type "protein_coding"; gene_status "KNOWN"; gene_name "Srsf4"; transcript_type "retained_intron"; transcript_status "KNOWN"; transcript_name "Srsf4-201"; exon_number "6"; exon_id "ENSMUSE00001343784.1"; talon_gene "12217"; talon_transcript "31666"; talon_exon "166445"; ccdsid "CCDS51315.1"; exon_status "KNOWN"; level "2"; protein_id "ENSMUSP00000061474.3"; source "HAVANA"; tag "CCDS";
chr4	HAVANA	gene	131878628	131883237	.	+	.	gene_id "ENSMUSG00000102602.1"; gene_name "A930004J17Rik"; gene_status "KNOWN"; gene_type "TEC"; talon_gene "12218"; havana_gene "OTTMUSG00000052156.1"; level "2";
chr4	HAVANA	transcript	131878628	131883237	.	+	.	gene_id "ENSMUSG00000102602.1"; transcript_id "ENSMUST00000192689.1"; gene_name "A930004J17Rik"; gene_status "KNOWN"; gene_type "TEC"; transcript_type "TEC"; transcript_status "KNOWN"; transcript_name "A930004J17Rik-201"; talon_gene "12218"; talon_transcript "31667"; havana_transcript "OTTMUST00000131065.1"; level "2"; source "HAVANA"; tag "basic"; transcript_support_level "NA";
chr4	HAVANA	exon	131878628	131883237	.	+	.	gene_id "ENSMUSG00000102602.1"; transcript_id "ENSMUST00000192689.1"; gene_type "TEC"; gene_status "KNOWN"; gene_name "A930004J17Rik"; transcript_type "TEC"; transcript_status "KNOWN"; transcript_name "A930004J17Rik-201"; exon_number "1"; exon_id "ENSMUSE00001337587.1"; talon_gene "12218"; talon_transcript "31667"; talon_exon "166460"; exon_status "KNOWN"; level "2"; source "HAVANA"; tag "basic";
chr4	HAVANA	gene	131912416	131915516	.	-	.	gene_id "ENSMUSG00000085667.1"; gene_name "Gm12992"; gene_status "KNOWN"; gene_type "processed_transcript"; talon_gene "12219"; havana_gene "OTTMUSG00000009742.1"; level "2"; tag "overlapping_locus";
chr4	HAVANA	transcript	131912416	131915516	.	-	.	gene_id "ENSMUSG00000085667.1"; transcript_id "ENSMUST00000132111.1"; gene_name "Gm12992"; gene_status "KNOWN"; gene_type "processed_transcript"; transcript_type "processed_transcript"; transcript_status "KNOWN"; transcript_name "Gm12992-202"; talon_gene "12219"; talon_transcript "31669"; havana_transcript "OTTMUST00000022518.1"; level "2"; source "HAVANA"; transcript_support_level "1";
chr4	HAVANA	exon	131915444	131915516	.	-	.	gene_id "ENSMUSG00000085667.1"; transcript_id "ENSMUST00000132111.1"; gene_type "processed_transcript"; gene_status "KNOWN"; gene_name "Gm12992"; transcript_type "processed_transcript"; transcript_status "KNOWN"; transcript_name "Gm12992-202"; exon_number "1"; exon_id "ENSMUSE00000777054.1"; talon_gene "12219"; talon_transcript "31669"; talon_exon "166470"; exon_status "KNOWN"; level "2"; source "HAVANA";
chr4	HAVANA	exon	131912416	131913795	.	-	.	gene_id "ENSMUSG00000085667.1"; transcript_id "ENSMUST00000132111.1"; gene_type "processed_transcript"; gene_status "KNOWN"; gene_name "Gm12992"; transcript_type "processed_transcript"; transcript_status "KNOWN"; transcript_name "Gm12992-202"; exon_number "2"; exon_id "ENSMUSE00000800051.1"; talon_gene "12219"; talon_transcript "31669"; talon_exon "166472"; exon_status "KNOWN"; level "2"; source "HAVANA";
chr4	ENSEMBL	gene	131921771	131923140	.	+	.	gene_id "ENSMUSG00000070720.3"; gene_name "Tmem200b"; gene_status "KNOWN"; gene_type "protein_coding"; talon_gene "12221"; level "3";
chr4	ENSEMBL	transcript	131921771	131923140	.	+	.	gene_id "ENSMUSG00000070720.3"; transcript_id "ENSMUST00000094666.3"; gene_name "Tmem200b"; gene_status "KNOWN"; gene_type "protein_coding"; transcript_type "protein_coding"; transcript_status "KNOWN"; transcript_name "Tmem200b-201"; talon_gene "12221"; talon_transcript "31671"; ccdsid "CCDS51316.1"; level "3"; protein_id "ENSMUSP00000092253.3"; source "ENSEMBL"; tag "CCDS"; transcript_support_level "NA";
chr4	ENSEMBL	exon	131921771	131923140	.	+	.	gene_id "ENSMUSG00000070720.3"; transcript_id "ENSMUST00000094666.3"; gene_type "protein_coding"; gene_status "KNOWN"; gene_name "Tmem200b"; transcript_type "protein_coding"; transcript_status "KNOWN"; transcript_name "Tmem200b-201"; exon_number "1"; exon_id "ENSMUSE00000598066.3"; talon_gene "12221"; talon_transcript "31671"; talon_exon "166474"; ccdsid "CCDS51316.1"; exon_status "KNOWN"; level "3"; protein_id "ENSMUSP00000092253.3"; source "ENSEMBL"; tag "CCDS";
chr4	HAVANA	gene	131923413	132000304	.	-	.	gene_id "ENSMUSG00000028906.16"; gene_name "Epb41"; gene_status "KNOWN"; gene_type "protein_coding"; talon_gene "12222"; havana_gene "OTTMUSG00000009743.9"; level "2"; tag "ncRNA_host";
chr4	HAVANA	transcript	131923413	131937387	.	-	.	gene_id "ENSMUSG00000028906.16"; transcript_id "ENSMUST00000151746.7"; gene_name "Epb41"; gene_status "KNOWN"; gene_type "protein_coding"; transcript_type "processed_transcript"; transcript_status "KNOWN"; transcript_name "Epb41-217"; talon_gene "12222"; talon_transcript "31673"; havana_transcript "OTTMUST00000023759.3"; level "2"; source "HAVANA"; transcript_support_level "1";
chr4	HAVANA	exon	131935739	131937387	.	-	.	gene_id "ENSMUSG00000028906.16"; transcript_id "ENSMUST00000151746.7"; gene_type "protein_coding"; gene_status "KNOWN"; gene_name "Epb41"; transcript_type "processed_transcript"; transcript_status "KNOWN"; transcript_name "Epb41-217"; exon_number "1"; exon_id "ENSMUSE00000783509.1"; talon_gene "12222"; talon_transcript "31673"; talon_exon "166486"; exon_status "KNOWN"; level "2"; source "HAVANA";
chr4	ENSEMBL	exon	131929694	131929795	.	-	.	gene_id "ENSMUSG00000028906.16"; transcript_id "ENSMUST00000151746.7"; gene_type "protein_coding"; gene_status "KNOWN"; gene_name "Epb41"; transcript_type "processed_transcript"; transcript_status "KNOWN"; transcript_name "Epb41-217"; exon_number "2"; exon_id "ENSMUSE00001274353.1"; talon_gene "12222"; talon_transcript "31673"; talon_exon "166479"; ccdsid "CCDS18717.1"; exon_status "KNOWN"; level "3"; protein_id "ENSMUSP00000101601.2"; source "ENSEMBL"; tag "CCDS";
chr4	ENSEMBL	exon	131928492	131928572	.	-	.	gene_id "ENSMUSG00000028906.16"; transcript_id "ENSMUST00000151746.7"; gene_type "protein_coding"; gene_status "KNOWN"; gene_name "Epb41"; transcript_type "processed_transcript"; transcript_status "KNOWN"; transcript_name "Epb41-217"; exon_number "3"; exon_id "ENSMUSE00001246009.1"; talon_gene "12222"; talon_transcript "31673"; talon_exon "166481"; ccdsid "CCDS18717.1"; exon_status "KNOWN"; level "3"; protein_id "ENSMUSP00000101601.2"; source "ENSEMBL"; tag "CCDS";
chr4	ENSEMBL	exon	131926504	131926608	.	-	.	gene_id "ENSMUSG00000028906.16"; transcript_id "ENSMUST00000151746.7"; gene_type "protein_coding"; gene_status "KNOWN"; gene_name "Epb41"; transcript_type "processed_transcript"; transcript_status "KNOWN"; transcript_name "Epb41-217"; exon_number "4"; exon_id "ENSMUSE00001263663.1"; talon_gene "12222"; talon_transcript "31673"; talon_exon "166483"; ccdsid "CCDS18717.1"; exon_status "KNOWN"; level "3"; protein_id "ENSMUSP00000101601.2"; source "ENSEMBL"; tag "CCDS";
chr4	HAVANA	exon	131923413	131925933	.	-	.	gene_id "ENSMUSG00000028906.16"; transcript_id "ENSMUST00000151746.7"; gene_type "protein_coding"; gene_status "KNOWN"; gene_name "Epb41"; transcript_type "processed_transcript"; transcript_status "KNOWN"; transcript_name "Epb41-217"; exon_number "5"; exon_id "ENSMUSE00000668075.1"; talon_gene "12222"; talon_transcript "31673"; talon_exon "166485"; ccdsid "CCDS51317.1"; exon_status "KNOWN"; level "2"; protein_id "ENSMUSP00000116599.1"; source "HAVANA"; tag "cds_start_NF";
chr4	HAVANA	transcript	131923413	132007437	.	-	.	gene_id "ENSMUSG00000028906.16"; transcript_id "ENSMUST00000054917.11"; gene_name "Epb41"; gene_status "KNOWN"; gene_type "protein_coding"; transcript_type "protein_coding"; transcript_status "KNOWN"; transcript_name "Epb41-202"; talon_gene "12222"; talon_transcript "31677"; ccdsid "CCDS51317.1"; havana_transcript "OTTMUST00000022765.5"; level "2"; protein_id "ENSMUSP00000060375.5"; source "HAVANA"; tag "CCDS"; transcript_support_level "5";
chr4	HAVANA	exon	132006958	132007437	.	-	.	gene_id "ENSMUSG00000028906.16"; transcript_id "ENSMUST00000054917.11"; gene_type "protein_coding"; gene_status "KNOWN"; gene_name "Epb41"; transcript_type "protein_coding"; transcript_status "KNOWN"; transcript_name "Epb41-202"; exon_number "1"; exon_id "ENSMUSE00000668072.1"; talon_gene "12222"; talon_transcript "31677"; talon_exon "166521"; ccdsid "CCDS51317.1"; exon_status "KNOWN"; level "2"; protein_id "ENSMUSP00000060375.5"; source "HAVANA"; tag "CCDS";
chr4	ENSEMBL	exon	132003585	132003794	.	-	.	gene_id "ENSMUSG00000028906.16"; transcript_id "ENSMUST00000054917.11"; gene_type "protein_coding"; gene_status "KNOWN"; gene_name "Epb41"; transcript_type "protein_coding"; transcript_status "KNOWN"; transcript_name "Epb41-202"; exon_number "2"; exon_id "ENSMUSE00001223044.1"; talon_gene "12222"; talon_transcript "31677"; talon_exon "166501"; ccdsid "CCDS18717.1"; exon_status "KNOWN"; level "3"; protein_id "ENSMUSP00000101601.2"; source "ENSEMBL"; tag "CCDS";
chr4	ENSEMBL	exon	132000200	132000304	.	-	.	gene_id "ENSMUSG00000028906.16"; transcript_id "ENSMUST00000054917.11"; gene_type "protein_coding"; gene_status "KNOWN"; gene_name "Epb41"; transcript_type "protein_coding"; transcript_status "KNOWN"; transcript_name "Epb41-202"; exon_number "3"; exon_id "ENSMUSE00001253245.1"; talon_gene "12222"; talon_transcript "31677"; talon_exon "166503"; ccdsid "CCDS18717.1"; exon_status "KNOWN"; level "3"; protein_id "ENSMUSP00000101601.2"; source "ENSEMBL"; tag "CCDS";
chr4	ENSEMBL	exon	131997499	131997541	.	-	.	gene_id "ENSMUSG00000028906.16"; transcript_id "ENSMUST00000054917.11"; gene_type "protein_coding"; gene_status "KNOWN"; gene_name "Epb41"; transcript_type "protein_coding"; transcript_status "KNOWN"; transcript_name "Epb41-202"; exon_number "4"; exon_id "ENSMUSE00001246939.1"; talon_gene "12222"; talon_transcript "31677"; talon_exon "166505"; ccdsid "CCDS18717.1"; exon_status "KNOWN"; level "3"; protein_id "ENSMUSP00000101601.2"; source "ENSEMBL"; tag "CCDS";
chr4	ENSEMBL	exon	131991211	131991286	.	-	.	gene_id "ENSMUSG00000028906.16"; transcript_id "ENSMUST00000054917.11"; gene_type "protein_coding"; gene_status "KNOWN"; gene_name "Epb41"; transcript_type "protein_coding"; transcript_status "KNOWN"; transcript_name "Epb41-202"; exon_number "5"; exon_id "ENSMUSE00001221542.1"; talon_gene "12222"; talon_transcript "31677"; talon_exon "166507"; ccdsid "CCDS18717.1"; exon_status "KNOWN"; level "3"; protein_id "ENSMUSP00000101601.2"; source "ENSEMBL"; tag "CCDS";
chr4	ENSEMBL	exon	131989715	131989933	.	-	.	gene_id "ENSMUSG00000028906.16"; transcript_id "ENSMUST00000054917.11"; gene_type "protein_coding"; gene_status "KNOWN"; gene_name "Epb41"; transcript_type "protein_coding"; transcript_status "KNOWN"; transcript_name "Epb41-202"; exon_number "6"; exon_id "ENSMUSE00001307748.1"; talon_gene "12222"; talon_transcript "31677"; talon_exon "166509"; ccdsid "CCDS18717.1"; exon_status "KNOWN"; level "3"; protein_id "ENSMUSP00000101601.2"; source "ENSEMBL"; tag "CCDS";
chr4	ENSEMBL	exon	131982453	131982540	.	-	.	gene_id "ENSMUSG00000028906.16"; transcript_id "ENSMUST00000054917.11"; gene_type "protein_coding"; gene_status "KNOWN"; gene_name "Epb41"; transcript_type "protein_coding"; transcript_status "KNOWN"; transcript_name "Epb41-202"; exon_number "7"; exon_id "ENSMUSE00001215994.1"; talon_gene "12222"; talon_transcript "31677"; talon_exon "166511"; ccdsid "CCDS18717.1"; exon_status "KNOWN"; level "3"; protein_id "ENSMUSP00000101601.2"; source "ENSEMBL"; tag "CCDS";
chr4	ENSEMBL	exon	131978810	131978962	.	-	.	gene_id "ENSMUSG00000028906.16"; transcript_id "ENSMUST00000054917.11"; gene_type "protein_coding"; gene_status "KNOWN"; gene_name "Epb41"; transcript_type "protein_coding"; transcript_status "KNOWN"; transcript_name "Epb41-202"; exon_number "8"; exon_id "ENSMUSE00001271561.1"; talon_gene "12222"; talon_transcript "31677"; talon_exon "166513"; ccdsid "CCDS18717.1"; exon_status "KNOWN"; level "3"; protein_id "ENSMUSP00000101601.2"; source "ENSEMBL"; tag "CCDS";
chr4	ENSEMBL	exon	131975538	131975635	.	-	.	gene_id "ENSMUSG00000028906.16"; transcript_id "ENSMUST00000054917.11"; gene_type "protein_coding"; gene_status "KNOWN"; gene_name "Epb41"; transcript_type "protein_coding"; transcript_status "KNOWN"; transcript_name "Epb41-202"; exon_number "9"; exon_id "ENSMUSE00001251538.1"; talon_gene "12222"; talon_transcript "31677"; talon_exon "166515"; ccdsid "CCDS18717.1"; exon_status "KNOWN"; level "3"; protein_id "ENSMUSP00000101601.2"; source "ENSEMBL"; tag "CCDS";
chr4	ENSEMBL	exon	131974684	131974856	.	-	.	gene_id "ENSMUSG00000028906.16"; transcript_id "ENSMUST00000054917.11"; gene_type "protein_coding"; gene_status "KNOWN"; gene_name "Epb41"; transcript_type "protein_coding"; transcript_status "KNOWN"; transcript_name "Epb41-202"; exon_number "10"; exon_id "ENSMUSE00001216058.1"; talon_gene "12222"; talon_transcript "31677"; talon_exon "166517"; ccdsid "CCDS18717.1"; exon_status "KNOWN"; level "3"; protein_id "ENSMUSP00000101601.2"; source "ENSEMBL"; tag "CCDS";
chr4	ENSEMBL	exon	131967788	131967975	.	-	.	gene_id "ENSMUSG00000028906.16"; transcript_id "ENSMUST00000054917.11"; gene_type "protein_coding"; gene_status "KNOWN"; gene_name "Epb41"; transcript_type "protein_coding"; transcript_status "KNOWN"; transcript_name "Epb41-202"; exon_number "11"; exon_id "ENSMUSE00001295391.1"; talon_gene "12222"; talon_transcript "31677"; talon_exon "166519"; ccdsid "CCDS18717.1"; exon_status "KNOWN"; level "3"; protein_id "ENSMUSP00000101601.2"; source "ENSEMBL"; tag "CCDS";
chr4	ENSEMBL	exon	131957643	131957819	.	-	.	gene_id "ENSMUSG00000028906.16"; transcript_id "ENSMUST00000054917.11"; gene_type "protein_coding"; gene_status "KNOWN"; gene_name "Epb41"; transcript_type "protein_coding"; transcript_status "KNOWN"; transcript_name "Epb41-202"; exon_number "12"; exon_id "ENSMUSE00001256170.1"; talon_gene "12222"; talon_transcript "31677"; talon_exon "166493"; ccdsid "CCDS18717.1"; exon_status "KNOWN"; level "3"; protein_id "ENSMUSP00000101601.2"; source "ENSEMBL"; tag "CCDS";
chr4	ENSEMBL	exon	131935739	131935867	.	-	.	gene_id "ENSMUSG00000028906.16"; transcript_id "ENSMUST00000054917.11"; gene_type "protein_coding"; gene_status "KNOWN"; gene_name "Epb41"; transcript_type "protein_coding"; transcript_status "KNOWN"; transcript_name "Epb41-202"; exon_number "13"; exon_id "ENSMUSE00001212009.1"; talon_gene "12222"; talon_transcript "31677"; talon_exon "166495"; ccdsid "CCDS18717.1"; exon_status "KNOWN"; level "3"; protein_id "ENSMUSP00000101601.2"; source "ENSEMBL"; tag "CCDS";
chr4	ENSEMBL	exon	131929694	131929795	.	-	.	gene_id "ENSMUSG00000028906.16"; transcript_id "ENSMUST00000054917.11"; gene_type "protein_coding"; gene_status "KNOWN"; gene_name "Epb41"; transcript_type "protein_coding"; transcript_status "KNOWN"; transcript_name "Epb41-202"; exon_number "14"; exon_id "ENSMUSE00001274353.1"; talon_gene "12222"; talon_transcript "31677"; talon_exon "166479"; ccdsid "CCDS18717.1"; exon_status "KNOWN"; level "3"; protein_id "ENSMUSP00000101601.2"; source "ENSEMBL"; tag "CCDS";
chr4	ENSEMBL	exon	131928492	131928572	.	-	.	gene_id "ENSMUSG00000028906.16"; transcript_id "ENSMUST00000054917.11"; gene_type "protein_coding"; gene_status "KNOWN"; gene_name "Epb41"; transcript_type "protein_coding"; transcript_status "KNOWN"; transcript_name "Epb41-202"; exon_number "15"; exon_id "ENSMUSE00001246009.1"; talon_gene "12222"; talon_transcript "31677"; talon_exon "166481"; ccdsid "CCDS18717.1"; exon_status "KNOWN"; level "3"; protein_id "ENSMUSP00000101601.2"; source "ENSEMBL"; tag "CCDS";
chr4	ENSEMBL	exon	131926504	131926608	.	-	.	gene_id "ENSMUSG00000028906.16"; transcript_id "ENSMUST00000054917.11"; gene_type "protein_coding"; gene_status "KNOWN"; gene_name "Epb41"; transcript_type "protein_coding"; transcript_status "KNOWN"; transcript_name "Epb41-202"; exon_number "16"; exon_id "ENSMUSE00001263663.1"; talon_gene "12222"; talon_transcript "31677"; talon_exon "166483"; ccdsid "CCDS18717.1"; exon_status "KNOWN"; level "3"; protein_id "ENSMUSP00000101601.2"; source "ENSEMBL"; tag "CCDS";
chr4	HAVANA	exon	131923413	131925933	.	-	.	gene_id "ENSMUSG00000028906.16"; transcript_id "ENSMUST00000054917.11"; gene_type "protein_coding"; gene_status "KNOWN"; gene_name "Epb41"; transcript_type "protein_coding"; transcript_status "KNOWN"; transcript_name "Epb41-202"; exon_number "17"; exon_id "ENSMUSE00000668075.1"; talon_gene "12222"; talon_transcript "31677"; talon_exon "166485"; ccdsid "CCDS51317.1"; exon_status "KNOWN"; level "2"; protein_id "ENSMUSP00000116599.1"; source "HAVANA"; tag "cds_start_NF";
chr4	HAVANA	transcript	131923413	132075321	.	-	.	gene_id "ENSMUSG00000028906.16"; transcript_id "ENSMUST00000146021.7"; gene_name "Epb41"; gene_status "KNOWN"; gene_type "protein_coding"; transcript_type "processed_transcript"; transcript_status "KNOWN"; transcript_name "Epb41-215"; talon_gene "12222"; talon_transcript "31681"; havana_transcript "OTTMUST00000022521.3"; level "2"; source "HAVANA"; transcript_support_level "1";
chr4	HAVANA	exon	132075180	132075321	.	-	.	gene_id "ENSMUSG00000028906.16"; transcript_id "ENSMUST00000146021.7"; gene_type "protein_coding"; gene_status "KNOWN"; gene_name "Epb41"; transcript_type "processed_transcript"; transcript_status "KNOWN"; transcript_name "Epb41-215"; exon_number "1"; exon_id "ENSMUSE00000746687.1"; talon_gene "12222"; talon_transcript "31681"; talon_exon "166536"; exon_status "KNOWN"; level "2"; source "HAVANA";
chr4	HAVANA	exon	132006958	132007421	.	-	.	gene_id "ENSMUSG00000028906.16"; transcript_id "ENSMUST00000146021.7"; gene_type "protein_coding"; gene_status "KNOWN"; gene_name "Epb41"; transcript_type "processed_transcript"; transcript_status "KNOWN"; transcript_name "Epb41-215"; exon_number "2"; exon_id "ENSMUSE00000494385.3"; talon_gene "12222"; talon_transcript "31681"; talon_exon "166527"; exon_status "KNOWN"; level "2"; protein_id "ENSMUSP00000101590.1"; source "HAVANA"; tag "appris_alternative_2";
chr4	ENSEMBL	exon	132003585	132003794	.	-	.	gene_id "ENSMUSG00000028906.16"; transcript_id "ENSMUST00000146021.7"; gene_type "protein_coding"; gene_status "KNOWN"; gene_name "Epb41"; transcript_type "processed_transcript"; transcript_status "KNOWN"; transcript_name "Epb41-215"; exon_number "3"; exon_id "ENSMUSE00001223044.1"; talon_gene "12222"; talon_transcript "31681"; talon_exon "166501"; ccdsid "CCDS18717.1"; exon_status "KNOWN"; level "3"; protein_id "ENSMUSP00000101601.2"; source "ENSEMBL"; tag "CCDS";
chr4	ENSEMBL	exon	132000200	132000304	.	-	.	gene_id "ENSMUSG00000028906.16"; transcript_id "ENSMUST00000146021.7"; gene_type "protein_coding"; gene_status "KNOWN"; gene_name "Epb41"; transcript_type "processed_transcript"; transcript_status "KNOWN"; transcript_name "Epb41-215"; exon_number "4"; exon_id "ENSMUSE00001253245.1"; talon_gene "12222"; talon_transcript "31681"; talon_exon "166503"; ccdsid "CCDS18717.1"; exon_status "KNOWN"; level "3"; protein_id "ENSMUSP00000101601.2"; source "ENSEMBL"; tag "CCDS";
chr4	ENSEMBL	exon	131997499	131997541	.	-	.	gene_id "ENSMUSG00000028906.16"; transcript_id "ENSMUST00000146021.7"; gene_type "protein_coding"; gene_status "KNOWN"; gene_name "Epb41"; transcript_type "processed_transcript"; transcript_status "KNOWN"; transcript_name "Epb41-215"; exon_number "5"; exon_id "ENSMUSE00001246939.1"; talon_gene "12222"; talon_transcript "31681"; talon_exon "166505"; ccdsid "CCDS18717.1"; exon_status "KNOWN"; level "3"; protein_id "ENSMUSP00000101601.2"; source "ENSEMBL"; tag "CCDS";
chr4	ENSEMBL	exon	131991211	131991286	.	-	.	gene_id "ENSMUSG00000028906.16"; transcript_id "ENSMUST00000146021.7"; gene_type "protein_coding"; gene_status "KNOWN"; gene_name "Epb41"; transcript_type "processed_transcript"; transcript_status "KNOWN"; transcript_name "Epb41-215"; exon_number "6"; exon_id "ENSMUSE00001221542.1"; talon_gene "12222"; talon_transcript "31681"; talon_exon "166507"; ccdsid "CCDS18717.1"; exon_status "KNOWN"; level "3"; protein_id "ENSMUSP00000101601.2"; source "ENSEMBL"; tag "CCDS";
chr4	ENSEMBL	exon	131989715	131989933	.	-	.	gene_id "ENSMUSG00000028906.16"; transcript_id "ENSMUST00000146021.7"; gene_type "protein_coding"; gene_status "KNOWN"; gene_name "Epb41"; transcript_type "processed_transcript"; transcript_status "KNOWN"; transcript_name "Epb41-215"; exon_number "7"; exon_id "ENSMUSE00001307748.1"; talon_gene "12222"; talon_transcript "31681"; talon_exon "166509"; ccdsid "CCDS18717.1"; exon_status "KNOWN"; level "3"; protein_id "ENSMUSP00000101601.2"; source "ENSEMBL"; tag "CCDS";
chr4	ENSEMBL	exon	131982453	131982540	.	-	.	gene_id "ENSMUSG00000028906.16"; transcript_id "ENSMUST00000146021.7"; gene_type "protein_coding"; gene_status "KNOWN"; gene_name "Epb41"; transcript_type "processed_transcript"; transcript_status "KNOWN"; transcript_name "Epb41-215"; exon_number "8"; exon_id "ENSMUSE00001215994.1"; talon_gene "12222"; talon_transcript "31681"; talon_exon "166511"; ccdsid "CCDS18717.1"; exon_status "KNOWN"; level "3"; protein_id "ENSMUSP00000101601.2"; source "ENSEMBL"; tag "CCDS";
chr4	ENSEMBL	exon	131978810	131978962	.	-	.	gene_id "ENSMUSG00000028906.16"; transcript_id "ENSMUST00000146021.7"; gene_type "protein_coding"; gene_status "KNOWN"; gene_name "Epb41"; transcript_type "processed_transcript"; transcript_status "KNOWN"; transcript_name "Epb41-215"; exon_number "9"; exon_id "ENSMUSE00001271561.1"; talon_gene "12222"; talon_transcript "31681"; talon_exon "166513"; ccdsid "CCDS18717.1"; exon_status "KNOWN"; level "3"; protein_id "ENSMUSP00000101601.2"; source "ENSEMBL"; tag "CCDS";
chr4	ENSEMBL	exon	131975538	131975635	.	-	.	gene_id "ENSMUSG00000028906.16"; transcript_id "ENSMUST00000146021.7"; gene_type "protein_coding"; gene_status "KNOWN"; gene_name "Epb41"; transcript_type "processed_transcript"; transcript_status "KNOWN"; transcript_name "Epb41-215"; exon_number "10"; exon_id "ENSMUSE00001251538.1"; talon_gene "12222"; talon_transcript "31681"; talon_exon "166515"; ccdsid "CCDS18717.1"; exon_status "KNOWN"; level "3"; protein_id "ENSMUSP00000101601.2"; source "ENSEMBL"; tag "CCDS";
chr4	ENSEMBL	exon	131974684	131974856	.	-	.	gene_id "ENSMUSG00000028906.16"; transcript_id "ENSMUST00000146021.7"; gene_type "protein_coding"; gene_status "KNOWN"; gene_name "Epb41"; transcript_type "processed_transcript"; transcript_status "KNOWN"; transcript_name "Epb41-215"; exon_number "11"; exon_id "ENSMUSE00001216058.1"; talon_gene "12222"; talon_transcript "31681"; talon_exon "166517"; ccdsid "CCDS18717.1"; exon_status "KNOWN"; level "3"; protein_id "ENSMUSP00000101601.2"; source "ENSEMBL"; tag "CCDS";
chr4	ENSEMBL	exon	131967788	131967975	.	-	.	gene_id "ENSMUSG00000028906.16"; transcript_id "ENSMUST00000146021.7"; gene_type "protein_coding"; gene_status "KNOWN"; gene_name "Epb41"; transcript_type "processed_transcript"; transcript_status "KNOWN"; transcript_name "Epb41-215"; exon_number "12"; exon_id "ENSMUSE00001295391.1"; talon_gene "12222"; talon_transcript "31681"; talon_exon "166519"; ccdsid "CCDS18717.1"; exon_status "KNOWN"; level "3"; protein_id "ENSMUSP00000101601.2"; source "ENSEMBL"; tag "CCDS";
chr4	ENSEMBL	exon	131957643	131957819	.	-	.	gene_id "ENSMUSG00000028906.16"; transcript_id "ENSMUST00000146021.7"; gene_type "protein_coding"; gene_status "KNOWN"; gene_name "Epb41"; transcript_type "processed_transcript"; transcript_status "KNOWN"; transcript_name "Epb41-215"; exon_number "13"; exon_id "ENSMUSE00001256170.1"; talon_gene "12222"; talon_transcript "31681"; talon_exon "166493"; ccdsid "CCDS18717.1"; exon_status "KNOWN"; level "3"; protein_id "ENSMUSP00000101601.2"; source "ENSEMBL"; tag "CCDS";
chr4	ENSEMBL	exon	131935739	131935867	.	-	.	gene_id "ENSMUSG00000028906.16"; transcript_id "ENSMUST00000146021.7"; gene_type "protein_coding"; gene_status "KNOWN"; gene_name "Epb41"; transcript_type "processed_transcript"; transcript_status "KNOWN"; transcript_name "Epb41-215"; exon_number "14"; exon_id "ENSMUSE00001212009.1"; talon_gene "12222"; talon_transcript "31681"; talon_exon "166495"; ccdsid "CCDS18717.1"; exon_status "KNOWN"; level "3"; protein_id "ENSMUSP00000101601.2"; source "ENSEMBL"; tag "CCDS";
chr4	ENSEMBL	exon	131929694	131929795	.	-	.	gene_id "ENSMUSG00000028906.16"; transcript_id "ENSMUST00000146021.7"; gene_type "protein_coding"; gene_status "KNOWN"; gene_name "Epb41"; transcript_type "processed_transcript"; transcript_status "KNOWN"; transcript_name "Epb41-215"; exon_number "15"; exon_id "ENSMUSE00001274353.1"; talon_gene "12222"; talon_transcript "31681"; talon_exon "166479"; ccdsid "CCDS18717.1"; exon_status "KNOWN"; level "3"; protein_id "ENSMUSP00000101601.2"; source "ENSEMBL"; tag "CCDS";
chr4	ENSEMBL	exon	131928492	131928572	.	-	.	gene_id "ENSMUSG00000028906.16"; transcript_id "ENSMUST00000146021.7"; gene_type "protein_coding"; gene_status "KNOWN"; gene_name "Epb41"; transcript_type "processed_transcript"; transcript_status "KNOWN"; transcript_name "Epb41-215"; exon_number "16"; exon_id "ENSMUSE00001246009.1"; talon_gene "12222"; talon_transcript "31681"; talon_exon "166481"; ccdsid "CCDS18717.1"; exon_status "KNOWN"; level "3"; protein_id "ENSMUSP00000101601.2"; source "ENSEMBL"; tag "CCDS";
chr4	ENSEMBL	exon	131926504	131926608	.	-	.	gene_id "ENSMUSG00000028906.16"; transcript_id "ENSMUST00000146021.7"; gene_type "protein_coding"; gene_status "KNOWN"; gene_name "Epb41"; transcript_type "processed_transcript"; transcript_status "KNOWN"; transcript_name "Epb41-215"; exon_number "17"; exon_id "ENSMUSE00001263663.1"; talon_gene "12222"; talon_transcript "31681"; talon_exon "166483"; ccdsid "CCDS18717.1"; exon_status "KNOWN"; level "3"; protein_id "ENSMUSP00000101601.2"; source "ENSEMBL"; tag "CCDS";
chr4	HAVANA	exon	131923413	131925933	.	-	.	gene_id "ENSMUSG00000028906.16"; transcript_id "ENSMUST00000146021.7"; gene_type "protein_coding"; gene_status "KNOWN"; gene_name "Epb41"; transcript_type "processed_transcript"; transcript_status "KNOWN"; transcript_name "Epb41-215"; exon_number "18"; exon_id "ENSMUSE00000668075.1"; talon_gene "12222"; talon_transcript "31681"; talon_exon "166485"; ccdsid "CCDS51317.1"; exon_status "KNOWN"; level "2"; protein_id "ENSMUSP00000116599.1"; source "HAVANA"; tag "cds_start_NF";
chr4	ENSEMBL	transcript	131923429	132049078	.	-	.	gene_id "ENSMUSG00000028906.16"; transcript_id "ENSMUST00000084253.9"; gene_name "Epb41"; gene_status "KNOWN"; gene_type "protein_coding"; transcript_type "protein_coding"; transcript_status "KNOWN"; transcript_name "Epb41-203"; talon_gene "12222"; talon_transcript "31683"; ccdsid "CCDS51317.1"; level "3"; protein_id "ENSMUSP00000081274.3"; source "ENSEMBL"; tag "CCDS"; transcript_support_level "1";
chr4	ENSEMBL	exon	132048871	132049078	.	-	.	gene_id "ENSMUSG00000028906.16"; transcript_id "ENSMUST00000084253.9"; gene_type "protein_coding"; gene_status "KNOWN"; gene_name "Epb41"; transcript_type "protein_coding"; transcript_status "KNOWN"; transcript_name "Epb41-203"; exon_number "1"; exon_id "ENSMUSE00000524709.3"; talon_gene "12222"; talon_transcript "31683"; talon_exon "166538"; ccdsid "CCDS18717.1"; exon_status "KNOWN"; level "3"; protein_id "ENSMUSP00000101601.2"; source "ENSEMBL"; tag "CCDS";
chr4	ENSEMBL	exon	132006958	132007438	.	-	.	gene_id "ENSMUSG00000028906.16"; transcript_id "ENSMUST00000084253.9"; gene_type "protein_coding"; gene_status "KNOWN"; gene_name "Epb41"; transcript_type "protein_coding"; transcript_status "KNOWN"; transcript_name "Epb41-203"; exon_number "2"; exon_id "ENSMUSE00001289141.1"; talon_gene "12222"; talon_transcript "31683"; talon_exon "166523"; ccdsid "CCDS18717.1"; exon_status "KNOWN"; level "3"; protein_id "ENSMUSP00000101601.2"; source "ENSEMBL"; tag "CCDS";
chr4	ENSEMBL	exon	132003585	132003794	.	-	.	gene_id "ENSMUSG00000028906.16"; transcript_id "ENSMUST00000084253.9"; gene_type "protein_coding"; gene_status "KNOWN"; gene_name "Epb41"; transcript_type "protein_coding"; transcript_status "KNOWN"; transcript_name "Epb41-203"; exon_number "3"; exon_id "ENSMUSE00001223044.1"; talon_gene "12222"; talon_transcript "31683"; talon_exon "166501"; ccdsid "CCDS18717.1"; exon_status "KNOWN"; level "3"; protein_id "ENSMUSP00000101601.2"; source "ENSEMBL"; tag "CCDS";
chr4	ENSEMBL	exon	132000200	132000304	.	-	.	gene_id "ENSMUSG00000028906.16"; transcript_id "ENSMUST00000084253.9"; gene_type "protein_coding"; gene_status "KNOWN"; gene_name "Epb41"; transcript_type "protein_coding"; transcript_status "KNOWN"; transcript_name "Epb41-203"; exon_number "4"; exon_id "ENSMUSE00001253245.1"; talon_gene "12222"; talon_transcript "31683"; talon_exon "166503"; ccdsid "CCDS18717.1"; exon_status "KNOWN"; level "3"; protein_id "ENSMUSP00000101601.2"; source "ENSEMBL"; tag "CCDS";
chr4	ENSEMBL	exon	131997499	131997541	.	-	.	gene_id "ENSMUSG00000028906.16"; transcript_id "ENSMUST00000084253.9"; gene_type "protein_coding"; gene_status "KNOWN"; gene_name "Epb41"; transcript_type "protein_coding"; transcript_status "KNOWN"; transcript_name "Epb41-203"; exon_number "5"; exon_id "ENSMUSE00001246939.1"; talon_gene "12222"; talon_transcript "31683"; talon_exon "166505"; ccdsid "CCDS18717.1"; exon_status "KNOWN"; level "3"; protein_id "ENSMUSP00000101601.2"; source "ENSEMBL"; tag "CCDS";
chr4	ENSEMBL	exon	131991211	131991286	.	-	.	gene_id "ENSMUSG00000028906.16"; transcript_id "ENSMUST00000084253.9"; gene_type "protein_coding"; gene_status "KNOWN"; gene_name "Epb41"; transcript_type "protein_coding"; transcript_status "KNOWN"; transcript_name "Epb41-203"; exon_number "6"; exon_id "ENSMUSE00001221542.1"; talon_gene "12222"; talon_transcript "31683"; talon_exon "166507"; ccdsid "CCDS18717.1"; exon_status "KNOWN"; level "3"; protein_id "ENSMUSP00000101601.2"; source "ENSEMBL"; tag "CCDS";
chr4	ENSEMBL	exon	131989715	131989933	.	-	.	gene_id "ENSMUSG00000028906.16"; transcript_id "ENSMUST00000084253.9"; gene_type "protein_coding"; gene_status "KNOWN"; gene_name "Epb41"; transcript_type "protein_coding"; transcript_status "KNOWN"; transcript_name "Epb41-203"; exon_number "7"; exon_id "ENSMUSE00001307748.1"; talon_gene "12222"; talon_transcript "31683"; talon_exon "166509"; ccdsid "CCDS18717.1"; exon_status "KNOWN"; level "3"; protein_id "ENSMUSP00000101601.2"; source "ENSEMBL"; tag "CCDS";
chr4	ENSEMBL	exon	131982453	131982540	.	-	.	gene_id "ENSMUSG00000028906.16"; transcript_id "ENSMUST00000084253.9"; gene_type "protein_coding"; gene_status "KNOWN"; gene_name "Epb41"; transcript_type "protein_coding"; transcript_status "KNOWN"; transcript_name "Epb41-203"; exon_number "8"; exon_id "ENSMUSE00001215994.1"; talon_gene "12222"; talon_transcript "31683"; talon_exon "166511"; ccdsid "CCDS18717.1"; exon_status "KNOWN"; level "3"; protein_id "ENSMUSP00000101601.2"; source "ENSEMBL"; tag "CCDS";
chr4	ENSEMBL	exon	131978810	131978962	.	-	.	gene_id "ENSMUSG00000028906.16"; transcript_id "ENSMUST00000084253.9"; gene_type "protein_coding"; gene_status "KNOWN"; gene_name "Epb41"; transcript_type "protein_coding"; transcript_status "KNOWN"; transcript_name "Epb41-203"; exon_number "9"; exon_id "ENSMUSE00001271561.1"; talon_gene "12222"; talon_transcript "31683"; talon_exon "166513"; ccdsid "CCDS18717.1"; exon_status "KNOWN"; level "3"; protein_id "ENSMUSP00000101601.2"; source "ENSEMBL"; tag "CCDS";
chr4	ENSEMBL	exon	131975538	131975635	.	-	.	gene_id "ENSMUSG00000028906.16"; transcript_id "ENSMUST00000084253.9"; gene_type "protein_coding"; gene_status "KNOWN"; gene_name "Epb41"; transcript_type "protein_coding"; transcript_status "KNOWN"; transcript_name "Epb41-203"; exon_number "10"; exon_id "ENSMUSE00001251538.1"; talon_gene "12222"; talon_transcript "31683"; talon_exon "166515"; ccdsid "CCDS18717.1"; exon_status "KNOWN"; level "3"; protein_id "ENSMUSP00000101601.2"; source "ENSEMBL"; tag "CCDS";
chr4	ENSEMBL	exon	131974684	131974856	.	-	.	gene_id "ENSMUSG00000028906.16"; transcript_id "ENSMUST00000084253.9"; gene_type "protein_coding"; gene_status "KNOWN"; gene_name "Epb41"; transcript_type "protein_coding"; transcript_status "KNOWN"; transcript_name "Epb41-203"; exon_number "11"; exon_id "ENSMUSE00001216058.1"; talon_gene "12222"; talon_transcript "31683"; talon_exon "166517"; ccdsid "CCDS18717.1"; exon_status "KNOWN"; level "3"; protein_id "ENSMUSP00000101601.2"; source "ENSEMBL"; tag "CCDS";
chr4	ENSEMBL	exon	131967788	131967975	.	-	.	gene_id "ENSMUSG00000028906.16"; transcript_id "ENSMUST00000084253.9"; gene_type "protein_coding"; gene_status "KNOWN"; gene_name "Epb41"; transcript_type "protein_coding"; transcript_status "KNOWN"; transcript_name "Epb41-203"; exon_number "12"; exon_id "ENSMUSE00001295391.1"; talon_gene "12222"; talon_transcript "31683"; talon_exon "166519"; ccdsid "CCDS18717.1"; exon_status "KNOWN"; level "3"; protein_id "ENSMUSP00000101601.2"; source "ENSEMBL"; tag "CCDS";
chr4	ENSEMBL	exon	131957643	131957819	.	-	.	gene_id "ENSMUSG00000028906.16"; transcript_id "ENSMUST00000084253.9"; gene_type "protein_coding"; gene_status "KNOWN"; gene_name "Epb41"; transcript_type "protein_coding"; transcript_status "KNOWN"; transcript_name "Epb41-203"; exon_number "13"; exon_id "ENSMUSE00001256170.1"; talon_gene "12222"; talon_transcript "31683"; talon_exon "166493"; ccdsid "CCDS18717.1"; exon_status "KNOWN"; level "3"; protein_id "ENSMUSP00000101601.2"; source "ENSEMBL"; tag "CCDS";
chr4	ENSEMBL	exon	131935739	131935867	.	-	.	gene_id "ENSMUSG00000028906.16"; transcript_id "ENSMUST00000084253.9"; gene_type "protein_coding"; gene_status "KNOWN"; gene_name "Epb41"; transcript_type "protein_coding"; transcript_status "KNOWN"; transcript_name "Epb41-203"; exon_number "14"; exon_id "ENSMUSE00001212009.1"; talon_gene "12222"; talon_transcript "31683"; talon_exon "166495"; ccdsid "CCDS18717.1"; exon_status "KNOWN"; level "3"; protein_id "ENSMUSP00000101601.2"; source "ENSEMBL"; tag "CCDS";
chr4	ENSEMBL	exon	131929694	131929795	.	-	.	gene_id "ENSMUSG00000028906.16"; transcript_id "ENSMUST00000084253.9"; gene_type "protein_coding"; gene_status "KNOWN"; gene_name "Epb41"; transcript_type "protein_coding"; transcript_status "KNOWN"; transcript_name "Epb41-203"; exon_number "15"; exon_id "ENSMUSE00001274353.1"; talon_gene "12222"; talon_transcript "31683"; talon_exon "166479"; ccdsid "CCDS18717.1"; exon_status "KNOWN"; level "3"; protein_id "ENSMUSP00000101601.2"; source "ENSEMBL"; tag "CCDS";
chr4	ENSEMBL	exon	131928492	131928572	.	-	.	gene_id "ENSMUSG00000028906.16"; transcript_id "ENSMUST00000084253.9"; gene_type "protein_coding"; gene_status "KNOWN"; gene_name "Epb41"; transcript_type "protein_coding"; transcript_status "KNOWN"; transcript_name "Epb41-203"; exon_number "16"; exon_id "ENSMUSE00001246009.1"; talon_gene "12222"; talon_transcript "31683"; talon_exon "166481"; ccdsid "CCDS18717.1"; exon_status "KNOWN"; level "3"; protein_id "ENSMUSP00000101601.2"; source "ENSEMBL"; tag "CCDS";
chr4	ENSEMBL	exon	131926504	131926608	.	-	.	gene_id "ENSMUSG00000028906.16"; transcript_id "ENSMUST00000084253.9"; gene_type "protein_coding"; gene_status "KNOWN"; gene_name "Epb41"; transcript_type "protein_coding"; transcript_status "KNOWN"; transcript_name "Epb41-203"; exon_number "17"; exon_id "ENSMUSE00001263663.1"; talon_gene "12222"; talon_transcript "31683"; talon_exon "166483"; ccdsid "CCDS18717.1"; exon_status "KNOWN"; level "3"; protein_id "ENSMUSP00000101601.2"; source "ENSEMBL"; tag "CCDS";
chr4	ENSEMBL	exon	131923429	131925933	.	-	.	gene_id "ENSMUSG00000028906.16"; transcript_id "ENSMUST00000084253.9"; gene_type "protein_coding"; gene_status "KNOWN"; gene_name "Epb41"; transcript_type "protein_coding"; transcript_status "KNOWN"; transcript_name "Epb41-203"; exon_number "18"; exon_id "ENSMUSE00000631035.1"; talon_gene "12222"; talon_transcript "31683"; talon_exon "166541"; ccdsid "CCDS18717.1"; exon_status "KNOWN"; level "3"; protein_id "ENSMUSP00000101601.2"; source "ENSEMBL"; tag "CCDS";
chr4	HAVANA	transcript	131989551	132000304	.	-	.	gene_id "ENSMUSG00000028906.16"; transcript_id "ENSMUST00000136761.1"; gene_name "Epb41"; gene_status "KNOWN"; gene_type "protein_coding"; transcript_type "processed_transcript"; transcript_status "KNOWN"; transcript_name "Epb41-211"; talon_gene "12222"; talon_transcript "31689"; havana_transcript "OTTMUST00000023761.3"; level "2"; source "HAVANA"; transcript_support_level "2";
chr4	ENSEMBL	exon	132000200	132000304	.	-	.	gene_id "ENSMUSG00000028906.16"; transcript_id "ENSMUST00000136761.1"; gene_type "protein_coding"; gene_status "KNOWN"; gene_name "Epb41"; transcript_type "processed_transcript"; transcript_status "KNOWN"; transcript_name "Epb41-211"; exon_number "1"; exon_id "ENSMUSE00001253245.1"; talon_gene "12222"; talon_transcript "31689"; talon_exon "166503"; ccdsid "CCDS18717.1"; exon_status "KNOWN"; level "3"; protein_id "ENSMUSP00000101601.2"; source "ENSEMBL"; tag "CCDS";
chr4	ENSEMBL	exon	131997499	131997541	.	-	.	gene_id "ENSMUSG00000028906.16"; transcript_id "ENSMUST00000136761.1"; gene_type "protein_coding"; gene_status "KNOWN"; gene_name "Epb41"; transcript_type "processed_transcript"; transcript_status "KNOWN"; transcript_name "Epb41-211"; exon_number "2"; exon_id "ENSMUSE00001246939.1"; talon_gene "12222"; talon_transcript "31689"; talon_exon "166505"; ccdsid "CCDS18717.1"; exon_status "KNOWN"; level "3"; protein_id "ENSMUSP00000101601.2"; source "ENSEMBL"; tag "CCDS";
chr4	ENSEMBL	exon	131991211	131991286	.	-	.	gene_id "ENSMUSG00000028906.16"; transcript_id "ENSMUST00000136761.1"; gene_type "protein_coding"; gene_status "KNOWN"; gene_name "Epb41"; transcript_type "processed_transcript"; transcript_status "KNOWN"; transcript_name "Epb41-211"; exon_number "3"; exon_id "ENSMUSE00001221542.1"; talon_gene "12222"; talon_transcript "31689"; talon_exon "166507"; ccdsid "CCDS18717.1"; exon_status "KNOWN"; level "3"; protein_id "ENSMUSP00000101601.2"; source "ENSEMBL"; tag "CCDS";
chr4	HAVANA	exon	131989551	131989933	.	-	.	gene_id "ENSMUSG00000028906.16"; transcript_id "ENSMUST00000136761.1"; gene_type "protein_coding"; gene_status "KNOWN"; gene_name "Epb41"; transcript_type "processed_transcript"; transcript_status "KNOWN"; transcript_name "Epb41-211"; exon_number "4"; exon_id "ENSMUSE00000744406.1"; talon_gene "12222"; talon_transcript "31689"; talon_exon "166557"; exon_status "KNOWN"; level "2"; source "HAVANA";
chr4	ENSEMBL	gene	132074697	132076992	.	+	.	gene_id "ENSMUSG00000070717.1"; gene_name "Gm10300"; gene_status "KNOWN"; gene_type "protein_coding"; talon_gene "12225"; level "3";
chr4	ENSEMBL	transcript	132074697	132076992	.	+	.	gene_id "ENSMUSG00000070717.1"; transcript_id "ENSMUST00000094662.1"; gene_name "Gm10300"; gene_status "KNOWN"; gene_type "protein_coding"; transcript_type "protein_coding"; transcript_status "KNOWN"; transcript_name "Gm10300-201"; talon_gene "12225"; talon_transcript "31693"; level "3"; protein_id "ENSMUSP00000092249.1"; source "ENSEMBL"; tag "appris_principal_1"; transcript_support_level "NA";
chr4	ENSEMBL	exon	132074697	132076992	.	+	.	gene_id "ENSMUSG00000070717.1"; transcript_id "ENSMUST00000094662.1"; gene_type "protein_coding"; gene_status "KNOWN"; gene_name "Gm10300"; transcript_type "protein_coding"; transcript_status "KNOWN"; transcript_name "Gm10300-201"; exon_number "1"; exon_id "ENSMUSE00000597991.1"; talon_gene "12225"; talon_transcript "31693"; talon_exon "166566"; exon_status "KNOWN"; level "3"; protein_id "ENSMUSP00000092249.1"; source "ENSEMBL"; tag "appris_principal_1";
chr4	HAVANA	gene	132110726	132144486	.	-	.	gene_id "ENSMUSG00000050511.1"; gene_name "Oprd1"; gene_status "KNOWN"; gene_type "protein_coding"; talon_gene "12228"; havana_gene "OTTMUSG00000010973.1"; level "2";
chr4	HAVANA	transcript	132110726	132144486	.	-	.	gene_id "ENSMUSG00000050511.1"; transcript_id "ENSMUST00000056336.1"; gene_name "Oprd1"; gene_status "KNOWN"; gene_type "protein_coding"; transcript_type "protein_coding"; transcript_status "KNOWN"; transcript_name "Oprd1-201"; talon_gene "12228"; talon_transcript "31696"; ccdsid "CCDS18718.1"; havana_transcript "OTTMUST00000025727.1"; level "2"; protein_id "ENSMUSP00000050077.1"; source "HAVANA"; tag "CCDS"; transcript_support_level "1";
chr4	HAVANA	exon	132144159	132144486	.	-	.	gene_id "ENSMUSG00000050511.1"; transcript_id "ENSMUST00000056336.1"; gene_type "protein_coding"; gene_status "KNOWN"; gene_name "Oprd1"; transcript_type "protein_coding"; transcript_status "KNOWN"; transcript_name "Oprd1-201"; exon_number "1"; exon_id "ENSMUSE00000397223.2"; talon_gene "12228"; talon_transcript "31696"; talon_exon "166571"; ccdsid "CCDS18718.1"; exon_status "KNOWN"; level "2"; protein_id "ENSMUSP00000050077.1"; source "HAVANA"; tag "CCDS";
chr4	HAVANA	exon	132117119	132117468	.	-	.	gene_id "ENSMUSG00000050511.1"; transcript_id "ENSMUST00000056336.1"; gene_type "protein_coding"; gene_status "KNOWN"; gene_name "Oprd1"; transcript_type "protein_coding"; transcript_status "KNOWN"; transcript_name "Oprd1-201"; exon_number "2"; exon_id "ENSMUSE00000369651.1"; talon_gene "12228"; talon_transcript "31696"; talon_exon "166573"; ccdsid "CCDS18718.1"; exon_status "KNOWN"; level "2"; protein_id "ENSMUSP00000050077.1"; source "HAVANA"; tag "CCDS";
chr4	HAVANA	exon	132110726	132114068	.	-	.	gene_id "ENSMUSG00000050511.1"; transcript_id "ENSMUST00000056336.1"; gene_type "protein_coding"; gene_status "KNOWN"; gene_name "Oprd1"; transcript_type "protein_coding"; transcript_status "KNOWN"; transcript_name "Oprd1-201"; exon_number "3"; exon_id "ENSMUSE00000409843.2"; talon_gene "12228"; talon_transcript "31696"; talon_exon "166575"; ccdsid "CCDS18718.1"; exon_status "KNOWN"; level "2"; protein_id "ENSMUSP00000050077.1"; source "HAVANA"; tag "CCDS";
chr4	HAVANA	gene	132148413	132148884	.	-	.	gene_id "ENSMUSG00000081394.1"; gene_name "Gm13215"; gene_status "KNOWN"; gene_type "processed_pseudogene"; talon_gene "12229"; havana_gene "OTTMUSG00000010975.1"; level "1"; tag "pseudo_consens";
chr4	HAVANA	transcript	132148413	132148884	.	-	.	gene_id "ENSMUSG00000081394.1"; transcript_id "ENSMUST00000117559.1"; gene_name "Gm13215"; gene_status "KNOWN"; gene_type "processed_pseudogene"; transcript_type "processed_pseudogene"; transcript_status "KNOWN"; transcript_name "Gm13215-201"; talon_gene "12229"; talon_transcript "31697"; havana_transcript "OTTMUST00000025729.1"; level "1"; ont "PGO:0000004"; source "HAVANA"; tag "basic"; transcript_support_level "NA";
chr4	HAVANA	exon	132148413	132148884	.	-	.	gene_id "ENSMUSG00000081394.1"; transcript_id "ENSMUST00000117559.1"; gene_type "processed_pseudogene"; gene_status "KNOWN"; gene_name "Gm13215"; transcript_type "processed_pseudogene"; transcript_status "KNOWN"; transcript_name "Gm13215-201"; exon_number "1"; exon_id "ENSMUSE00000711558.1"; talon_gene "12229"; talon_transcript "31697"; talon_exon "166576"; exon_status "KNOWN"; level "1"; ont "PGO:0000004"; source "HAVANA"; tag "basic";
chr4	HAVANA	gene	132184912	132212105	.	-	.	gene_id "ENSMUSG00000040025.17"; gene_name "Ythdf2"; gene_status "KNOWN"; gene_type "protein_coding"; talon_gene "12230"; havana_gene "OTTMUSG00000011111.2"; level "1";
chr4	HAVANA	transcript	132184912	132212303	.	-	.	gene_id "ENSMUSG00000040025.17"; transcript_id "ENSMUST00000152796.7"; gene_name "Ythdf2"; gene_status "KNOWN"; gene_type "protein_coding"; transcript_type "protein_coding"; transcript_status "KNOWN"; transcript_name "Ythdf2-203"; talon_gene "12230"; talon_transcript "31698"; ccdsid "CCDS18719.1"; havana_transcript "OTTMUST00000026013.1"; level "2"; protein_id "ENSMUSP00000120414.1"; source "HAVANA"; tag "CCDS"; transcript_support_level "1";
chr4	HAVANA	exon	132211900	132212303	.	-	.	gene_id "ENSMUSG00000040025.17"; transcript_id "ENSMUST00000152796.7"; gene_type "protein_coding"; gene_status "KNOWN"; gene_name "Ythdf2"; transcript_type "protein_coding"; transcript_status "KNOWN"; transcript_name "Ythdf2-203"; exon_number "1"; exon_id "ENSMUSE00000705590.2"; talon_gene "12230"; talon_transcript "31698"; talon_exon "166577"; ccdsid "CCDS18719.1"; exon_status "KNOWN"; level "2"; protein_id "ENSMUSP00000120414.1"; source "HAVANA"; tag "CCDS";
chr4	HAVANA	exon	132211432	132211456	.	-	.	gene_id "ENSMUSG00000040025.17"; transcript_id "ENSMUST00000152796.7"; gene_type "protein_coding"; gene_status "KNOWN"; gene_name "Ythdf2"; transcript_type "protein_coding"; transcript_status "KNOWN"; transcript_name "Ythdf2-203"; exon_number "2"; exon_id "ENSMUSE00000310139.3"; talon_gene "12230"; talon_transcript "31698"; talon_exon "166579"; ccdsid "CCDS18719.1"; exon_status "KNOWN"; level "2"; protein_id "ENSMUSP00000120414.1"; source "HAVANA"; tag "CCDS";
chr4	HAVANA	exon	132210752	132210831	.	-	.	gene_id "ENSMUSG00000040025.17"; transcript_id "ENSMUST00000152796.7"; gene_type "protein_coding"; gene_status "KNOWN"; gene_name "Ythdf2"; transcript_type "protein_coding"; transcript_status "KNOWN"; transcript_name "Ythdf2-203"; exon_number "3"; exon_id "ENSMUSE00001214889.1"; talon_gene "12230"; talon_transcript "31698"; talon_exon "166581"; ccdsid "CCDS18719.1"; exon_status "KNOWN"; level "2"; protein_id "ENSMUSP00000120414.1"; source "HAVANA"; tag "CCDS";
chr4	HAVANA	exon	132204132	132205715	.	-	.	gene_id "ENSMUSG00000040025.17"; transcript_id "ENSMUST00000152796.7"; gene_type "protein_coding"; gene_status "KNOWN"; gene_name "Ythdf2"; transcript_type "protein_coding"; transcript_status "KNOWN"; transcript_name "Ythdf2-203"; exon_number "4"; exon_id "ENSMUSE00001295338.1"; talon_gene "12230"; talon_transcript "31698"; talon_exon "166583"; ccdsid "CCDS18719.1"; exon_status "KNOWN"; level "2"; protein_id "ENSMUSP00000120414.1"; source "HAVANA"; tag "CCDS";
chr4	HAVANA	exon	132184912	132186947	.	-	.	gene_id "ENSMUSG00000040025.17"; transcript_id "ENSMUST00000152796.7"; gene_type "protein_coding"; gene_status "KNOWN"; gene_name "Ythdf2"; transcript_type "protein_coding"; transcript_status "KNOWN"; transcript_name "Ythdf2-203"; exon_number "5"; exon_id "ENSMUSE00000742724.1"; talon_gene "12230"; talon_transcript "31698"; talon_exon "166585"; ccdsid "CCDS18719.1"; exon_status "KNOWN"; level "2"; protein_id "ENSMUSP00000120414.1"; source "HAVANA"; tag "CCDS";
chr4	HAVANA	transcript	132186290	132212091	.	-	.	gene_id "ENSMUSG00000040025.17"; transcript_id "ENSMUST00000085181.4"; gene_name "Ythdf2"; gene_status "KNOWN"; gene_type "protein_coding"; transcript_type "protein_coding"; transcript_status "KNOWN"; transcript_name "Ythdf2-201"; talon_gene "12230"; talon_transcript "31699"; havana_transcript "OTTMUST00000094231.1"; level "2"; protein_id "ENSMUSP00000082275.4"; source "HAVANA"; tag "basic"; transcript_support_level "2";
chr4	HAVANA	exon	132211900	132212091	.	-	.	gene_id "ENSMUSG00000040025.17"; transcript_id "ENSMUST00000085181.4"; gene_type "protein_coding"; gene_status "KNOWN"; gene_name "Ythdf2"; transcript_type "protein_coding"; transcript_status "KNOWN"; transcript_name "Ythdf2-201"; exon_number "1"; exon_id "ENSMUSE00000872435.1"; talon_gene "12230"; talon_transcript "31699"; talon_exon "166586"; exon_status "KNOWN"; level "2"; protein_id "ENSMUSP00000082275.4"; source "HAVANA"; tag "basic";
chr4	HAVANA	exon	132211432	132211456	.	-	.	gene_id "ENSMUSG00000040025.17"; transcript_id "ENSMUST00000085181.4"; gene_type "protein_coding"; gene_status "KNOWN"; gene_name "Ythdf2"; transcript_type "protein_coding"; transcript_status "KNOWN"; transcript_name "Ythdf2-201"; exon_number "2"; exon_id "ENSMUSE00000310139.3"; talon_gene "12230"; talon_transcript "31699"; talon_exon "166579"; ccdsid "CCDS18719.1"; exon_status "KNOWN"; level "2"; protein_id "ENSMUSP00000120414.1"; source "HAVANA"; tag "CCDS";
chr4	HAVANA	exon	132210752	132210831	.	-	.	gene_id "ENSMUSG00000040025.17"; transcript_id "ENSMUST00000085181.4"; gene_type "protein_coding"; gene_status "KNOWN"; gene_name "Ythdf2"; transcript_type "protein_coding"; transcript_status "KNOWN"; transcript_name "Ythdf2-201"; exon_number "3"; exon_id "ENSMUSE00001214889.1"; talon_gene "12230"; talon_transcript "31699"; talon_exon "166581"; ccdsid "CCDS18719.1"; exon_status "KNOWN"; level "2"; protein_id "ENSMUSP00000120414.1"; source "HAVANA"; tag "CCDS";
chr4	HAVANA	exon	132186290	132186947	.	-	.	gene_id "ENSMUSG00000040025.17"; transcript_id "ENSMUST00000085181.4"; gene_type "protein_coding"; gene_status "KNOWN"; gene_name "Ythdf2"; transcript_type "protein_coding"; transcript_status "KNOWN"; transcript_name "Ythdf2-201"; exon_number "4"; exon_id "ENSMUSE00000891308.1"; talon_gene "12230"; talon_transcript "31699"; talon_exon "166588"; exon_status "KNOWN"; level "2"; protein_id "ENSMUSP00000082275.4"; source "HAVANA"; tag "basic";
chr4	HAVANA	transcript	132186750	132212105	.	-	.	gene_id "ENSMUSG00000040025.17"; transcript_id "ENSMUST00000102570.4"; gene_name "Ythdf2"; gene_status "KNOWN"; gene_type "protein_coding"; transcript_type "retained_intron"; transcript_status "KNOWN"; transcript_name "Ythdf2-202"; talon_gene "12230"; talon_transcript "31701"; havana_transcript "OTTMUST00000026014.1"; level "2"; source "HAVANA"; transcript_support_level "5";
chr4	HAVANA	exon	132211432	132212105	.	-	.	gene_id "ENSMUSG00000040025.17"; transcript_id "ENSMUST00000102570.4"; gene_type "protein_coding"; gene_status "KNOWN"; gene_name "Ythdf2"; transcript_type "retained_intron"; transcript_status "KNOWN"; transcript_name "Ythdf2-202"; exon_number "1"; exon_id "ENSMUSE00000814634.1"; talon_gene "12230"; talon_transcript "31701"; talon_exon "166593"; exon_status "KNOWN"; level "2"; source "HAVANA";
chr4	HAVANA	exon	132210752	132210831	.	-	.	gene_id "ENSMUSG00000040025.17"; transcript_id "ENSMUST00000102570.4"; gene_type "protein_coding"; gene_status "KNOWN"; gene_name "Ythdf2"; transcript_type "retained_intron"; transcript_status "KNOWN"; transcript_name "Ythdf2-202"; exon_number "2"; exon_id "ENSMUSE00001214889.1"; talon_gene "12230"; talon_transcript "31701"; talon_exon "166581"; ccdsid "CCDS18719.1"; exon_status "KNOWN"; level "2"; protein_id "ENSMUSP00000120414.1"; source "HAVANA"; tag "CCDS";
chr4	HAVANA	exon	132204132	132205715	.	-	.	gene_id "ENSMUSG00000040025.17"; transcript_id "ENSMUST00000102570.4"; gene_type "protein_coding"; gene_status "KNOWN"; gene_name "Ythdf2"; transcript_type "retained_intron"; transcript_status "KNOWN"; transcript_name "Ythdf2-202"; exon_number "3"; exon_id "ENSMUSE00001295338.1"; talon_gene "12230"; talon_transcript "31701"; talon_exon "166583"; ccdsid "CCDS18719.1"; exon_status "KNOWN"; level "2"; protein_id "ENSMUSP00000120414.1"; source "HAVANA"; tag "CCDS";
chr4	HAVANA	exon	132186750	132186947	.	-	.	gene_id "ENSMUSG00000040025.17"; transcript_id "ENSMUST00000102570.4"; gene_type "protein_coding"; gene_status "KNOWN"; gene_name "Ythdf2"; transcript_type "retained_intron"; transcript_status "KNOWN"; transcript_name "Ythdf2-202"; exon_number "4"; exon_id "ENSMUSE00000579913.5"; talon_gene "12230"; talon_transcript "31701"; talon_exon "166594"; exon_status "KNOWN"; level "2"; source "HAVANA";
chr4	HAVANA	gene	132220046	132220437	.	-	.	gene_id "ENSMUSG00000083757.2"; gene_name "Rps15a-ps4"; gene_status "KNOWN"; gene_type "transcribed_processed_pseudogene"; talon_gene "12232"; havana_gene "OTTMUSG00000011114.2"; level "1"; tag "pseudo_consens";
chr4	HAVANA	transcript	132220046	132220437	.	-	.	gene_id "ENSMUSG00000083757.2"; transcript_id "ENSMUST00000119415.1"; gene_name "Rps15a-ps4"; gene_status "KNOWN"; gene_type "transcribed_processed_pseudogene"; transcript_type "transcribed_processed_pseudogene"; transcript_status "KNOWN"; transcript_name "Rps15a-ps4-201"; talon_gene "12232"; talon_transcript "31704"; havana_transcript "OTTMUST00000026022.2"; level "1"; ont "PGO:0000019"; source "HAVANA"; tag "basic"; transcript_support_level "NA";
chr4	HAVANA	exon	132220046	132220437	.	-	.	gene_id "ENSMUSG00000083757.2"; transcript_id "ENSMUST00000119415.1"; gene_type "transcribed_processed_pseudogene"; gene_status "KNOWN"; gene_name "Rps15a-ps4"; transcript_type "transcribed_processed_pseudogene"; transcript_status "KNOWN"; transcript_name "Rps15a-ps4-201"; exon_number "1"; exon_id "ENSMUSE00000720301.1"; talon_gene "12232"; talon_transcript "31704"; talon_exon "166597"; exon_status "KNOWN"; level "1"; ont "PGO:0000019"; source "HAVANA"; tag "basic";
chr4	HAVANA	gene	132221025	132261602	.	-	.	gene_id "ENSMUSG00000028901.13"; gene_name "Gmeb1"; gene_status "KNOWN"; gene_type "protein_coding"; talon_gene "12233"; havana_gene "OTTMUSG00000011110.4"; level "2"; tag "overlapping_locus";
chr4	ENSEMBL	transcript	132221025	132252494	.	-	.	gene_id "ENSMUSG00000028901.13"; transcript_id "ENSMUST00000168553.7"; gene_name "Gmeb1"; gene_status "KNOWN"; gene_type "protein_coding"; transcript_type "protein_coding"; transcript_status "KNOWN"; transcript_name "Gmeb1-207"; talon_gene "12233"; talon_transcript "31705"; ccdsid "CCDS18720.1"; level "3"; protein_id "ENSMUSP00000131331.1"; source "ENSEMBL"; tag "CCDS"; transcript_support_level "5";
chr4	ENSEMBL	exon	132252431	132252494	.	-	.	gene_id "ENSMUSG00000028901.13"; transcript_id "ENSMUST00000168553.7"; gene_type "protein_coding"; gene_status "KNOWN"; gene_name "Gmeb1"; transcript_type "protein_coding"; transcript_status "KNOWN"; transcript_name "Gmeb1-207"; exon_number "1"; exon_id "ENSMUSE00000889830.1"; talon_gene "12233"; talon_transcript "31705"; talon_exon "166598"; ccdsid "CCDS18720.1"; exon_status "KNOWN"; level "3"; protein_id "ENSMUSP00000131331.1"; source "ENSEMBL"; tag "CCDS";
chr4	HAVANA	exon	132251675	132251832	.	-	.	gene_id "ENSMUSG00000028901.13"; transcript_id "ENSMUST00000168553.7"; gene_type "protein_coding"; gene_status "KNOWN"; gene_name "Gmeb1"; transcript_type "protein_coding"; transcript_status "KNOWN"; transcript_name "Gmeb1-207"; exon_number "2"; exon_id "ENSMUSE00000668048.1"; talon_gene "12233"; talon_transcript "31705"; talon_exon "166600"; ccdsid "CCDS18720.1"; exon_status "KNOWN"; level "2"; protein_id "ENSMUSP00000101585.1"; source "HAVANA"; tag "CCDS";
chr4	HAVANA	exon	132245986	132246068	.	-	.	gene_id "ENSMUSG00000028901.13"; transcript_id "ENSMUST00000168553.7"; gene_type "protein_coding"; gene_status "KNOWN"; gene_name "Gmeb1"; transcript_type "protein_coding"; transcript_status "KNOWN"; transcript_name "Gmeb1-207"; exon_number "3"; exon_id "ENSMUSE00001300993.1"; talon_gene "12233"; talon_transcript "31705"; talon_exon "166602"; ccdsid "CCDS18720.1"; exon_status "KNOWN"; level "2"; protein_id "ENSMUSP00000101585.1"; source "HAVANA"; tag "CCDS";
chr4	HAVANA	exon	132242325	132242449	.	-	.	gene_id "ENSMUSG00000028901.13"; transcript_id "ENSMUST00000168553.7"; gene_type "protein_coding"; gene_status "KNOWN"; gene_name "Gmeb1"; transcript_type "protein_coding"; transcript_status "KNOWN"; transcript_name "Gmeb1-207"; exon_number "4"; exon_id "ENSMUSE00001253743.1"; talon_gene "12233"; talon_transcript "31705"; talon_exon "166604"; ccdsid "CCDS18720.1"; exon_status "KNOWN"; level "2"; protein_id "ENSMUSP00000101585.1"; source "HAVANA"; tag "CCDS";
chr4	HAVANA	exon	132237111	132237214	.	-	.	gene_id "ENSMUSG00000028901.13"; transcript_id "ENSMUST00000168553.7"; gene_type "protein_coding"; gene_status "KNOWN"; gene_name "Gmeb1"; transcript_type "protein_coding"; transcript_status "KNOWN"; transcript_name "Gmeb1-207"; exon_number "5"; exon_id "ENSMUSE00000524704.1"; talon_gene "12233"; talon_transcript "31705"; talon_exon "166606"; ccdsid "CCDS18720.1"; exon_status "KNOWN"; level "2"; protein_id "ENSMUSP00000101585.1"; source "HAVANA"; tag "CCDS";
chr4	HAVANA	exon	132234749	132234906	.	-	.	gene_id "ENSMUSG00000028901.13"; transcript_id "ENSMUST00000168553.7"; gene_type "protein_coding"; gene_status "KNOWN"; gene_name "Gmeb1"; transcript_type "protein_coding"; transcript_status "KNOWN"; transcript_name "Gmeb1-207"; exon_number "6"; exon_id "ENSMUSE00001292509.1"; talon_gene "12233"; talon_transcript "31705"; talon_exon "166608"; ccdsid "CCDS18720.1"; exon_status "KNOWN"; level "2"; protein_id "ENSMUSP00000101585.1"; source "HAVANA"; tag "CCDS";
chr4	HAVANA	exon	132232012	132232143	.	-	.	gene_id "ENSMUSG00000028901.13"; transcript_id "ENSMUST00000168553.7"; gene_type "protein_coding"; gene_status "KNOWN"; gene_name "Gmeb1"; transcript_type "protein_coding"; transcript_status "KNOWN"; transcript_name "Gmeb1-207"; exon_number "7"; exon_id "ENSMUSE00000183268.1"; talon_gene "12233"; talon_transcript "31705"; talon_exon "166610"; ccdsid "CCDS18720.1"; exon_status "KNOWN"; level "2"; protein_id "ENSMUSP00000101585.1"; source "HAVANA"; tag "CCDS";
chr4	HAVANA	exon	132230986	132231123	.	-	.	gene_id "ENSMUSG00000028901.13"; transcript_id "ENSMUST00000168553.7"; gene_type "protein_coding"; gene_status "KNOWN"; gene_name "Gmeb1"; transcript_type "protein_coding"; transcript_status "KNOWN"; transcript_name "Gmeb1-207"; exon_number "8"; exon_id "ENSMUSE00000183270.1"; talon_gene "12233"; talon_transcript "31705"; talon_exon "166612"; ccdsid "CCDS18720.1"; exon_status "KNOWN"; level "2"; protein_id "ENSMUSP00000101585.1"; source "HAVANA"; tag "CCDS";
chr4	HAVANA	exon	132227872	132227994	.	-	.	gene_id "ENSMUSG00000028901.13"; transcript_id "ENSMUST00000168553.7"; gene_type "protein_coding"; gene_status "KNOWN"; gene_name "Gmeb1"; transcript_type "protein_coding"; transcript_status "KNOWN"; transcript_name "Gmeb1-207"; exon_number "9"; exon_id "ENSMUSE00000183274.1"; talon_gene "12233"; talon_transcript "31705"; talon_exon "166614"; ccdsid "CCDS18720.1"; exon_status "KNOWN"; level "2"; protein_id "ENSMUSP00000101585.1"; source "HAVANA"; tag "CCDS";
chr4	ENSEMBL	exon	132221025	132226462	.	-	.	gene_id "ENSMUSG00000028901.13"; transcript_id "ENSMUST00000168553.7"; gene_type "protein_coding"; gene_status "KNOWN"; gene_name "Gmeb1"; transcript_type "protein_coding"; transcript_status "KNOWN"; transcript_name "Gmeb1-207"; exon_number "10"; exon_id "ENSMUSE00000916269.1"; talon_gene "12233"; talon_transcript "31705"; talon_exon "166616"; ccdsid "CCDS18720.1"; exon_status "KNOWN"; level "3"; protein_id "ENSMUSP00000131331.1"; source "ENSEMBL"; tag "CCDS";
chr4	HAVANA	transcript	132222946	132261521	.	-	.	gene_id "ENSMUSG00000028901.13"; transcript_id "ENSMUST00000105965.7"; gene_name "Gmeb1"; gene_status "KNOWN"; gene_type "protein_coding"; transcript_type "protein_coding"; transcript_status "KNOWN"; transcript_name "Gmeb1-203"; talon_gene "12233"; talon_transcript "31706"; ccdsid "CCDS18720.1"; havana_transcript "OTTMUST00000026008.1"; level "2"; protein_id "ENSMUSP00000101585.1"; source "HAVANA"; tag "CCDS"; transcript_support_level "1";
chr4	HAVANA	exon	132261491	132261521	.	-	.	gene_id "ENSMUSG00000028901.13"; transcript_id "ENSMUST00000105965.7"; gene_type "protein_coding"; gene_status "KNOWN"; gene_name "Gmeb1"; transcript_type "protein_coding"; transcript_status "KNOWN"; transcript_name "Gmeb1-203"; exon_number "1"; exon_id "ENSMUSE00000668050.1"; talon_gene "12233"; talon_transcript "31706"; talon_exon "166617"; ccdsid "CCDS18720.1"; exon_status "KNOWN"; level "2"; protein_id "ENSMUSP00000101585.1"; source "HAVANA"; tag "CCDS";
chr4	HAVANA	exon	132252431	132252493	.	-	.	gene_id "ENSMUSG00000028901.13"; transcript_id "ENSMUST00000105965.7"; gene_type "protein_coding"; gene_status "KNOWN"; gene_name "Gmeb1"; transcript_type "protein_coding"; transcript_status "KNOWN"; transcript_name "Gmeb1-203"; exon_number "2"; exon_id "ENSMUSE00000668049.1"; talon_gene "12233"; talon_transcript "31706"; talon_exon "166619"; ccdsid "CCDS18720.1"; exon_status "KNOWN"; level "2"; protein_id "ENSMUSP00000101585.1"; source "HAVANA"; tag "CCDS";
chr4	HAVANA	exon	132251675	132251832	.	-	.	gene_id "ENSMUSG00000028901.13"; transcript_id "ENSMUST00000105965.7"; gene_type "protein_coding"; gene_status "KNOWN"; gene_name "Gmeb1"; transcript_type "protein_coding"; transcript_status "KNOWN"; transcript_name "Gmeb1-203"; exon_number "3"; exon_id "ENSMUSE00000668048.1"; talon_gene "12233"; talon_transcript "31706"; talon_exon "166600"; ccdsid "CCDS18720.1"; exon_status "KNOWN"; level "2"; protein_id "ENSMUSP00000101585.1"; source "HAVANA"; tag "CCDS";
chr4	HAVANA	exon	132245986	132246068	.	-	.	gene_id "ENSMUSG00000028901.13"; transcript_id "ENSMUST00000105965.7"; gene_type "protein_coding"; gene_status "KNOWN"; gene_name "Gmeb1"; transcript_type "protein_coding"; transcript_status "KNOWN"; transcript_name "Gmeb1-203"; exon_number "4"; exon_id "ENSMUSE00001300993.1"; talon_gene "12233"; talon_transcript "31706"; talon_exon "166602"; ccdsid "CCDS18720.1"; exon_status "KNOWN"; level "2"; protein_id "ENSMUSP00000101585.1"; source "HAVANA"; tag "CCDS";
chr4	HAVANA	exon	132242325	132242449	.	-	.	gene_id "ENSMUSG00000028901.13"; transcript_id "ENSMUST00000105965.7"; gene_type "protein_coding"; gene_status "KNOWN"; gene_name "Gmeb1"; transcript_type "protein_coding"; transcript_status "KNOWN"; transcript_name "Gmeb1-203"; exon_number "5"; exon_id "ENSMUSE00001253743.1"; talon_gene "12233"; talon_transcript "31706"; talon_exon "166604"; ccdsid "CCDS18720.1"; exon_status "KNOWN"; level "2"; protein_id "ENSMUSP00000101585.1"; source "HAVANA"; tag "CCDS";
chr4	HAVANA	exon	132237111	132237214	.	-	.	gene_id "ENSMUSG00000028901.13"; transcript_id "ENSMUST00000105965.7"; gene_type "protein_coding"; gene_status "KNOWN"; gene_name "Gmeb1"; transcript_type "protein_coding"; transcript_status "KNOWN"; transcript_name "Gmeb1-203"; exon_number "6"; exon_id "ENSMUSE00000524704.1"; talon_gene "12233"; talon_transcript "31706"; talon_exon "166606"; ccdsid "CCDS18720.1"; exon_status "KNOWN"; level "2"; protein_id "ENSMUSP00000101585.1"; source "HAVANA"; tag "CCDS";
chr4	HAVANA	exon	132234749	132234906	.	-	.	gene_id "ENSMUSG00000028901.13"; transcript_id "ENSMUST00000105965.7"; gene_type "protein_coding"; gene_status "KNOWN"; gene_name "Gmeb1"; transcript_type "protein_coding"; transcript_status "KNOWN"; transcript_name "Gmeb1-203"; exon_number "7"; exon_id "ENSMUSE00001292509.1"; talon_gene "12233"; talon_transcript "31706"; talon_exon "166608"; ccdsid "CCDS18720.1"; exon_status "KNOWN"; level "2"; protein_id "ENSMUSP00000101585.1"; source "HAVANA"; tag "CCDS";
chr4	HAVANA	exon	132232012	132232143	.	-	.	gene_id "ENSMUSG00000028901.13"; transcript_id "ENSMUST00000105965.7"; gene_type "protein_coding"; gene_status "KNOWN"; gene_name "Gmeb1"; transcript_type "protein_coding"; transcript_status "KNOWN"; transcript_name "Gmeb1-203"; exon_number "8"; exon_id "ENSMUSE00000183268.1"; talon_gene "12233"; talon_transcript "31706"; talon_exon "166610"; ccdsid "CCDS18720.1"; exon_status "KNOWN"; level "2"; protein_id "ENSMUSP00000101585.1"; source "HAVANA"; tag "CCDS";
chr4	HAVANA	exon	132230986	132231123	.	-	.	gene_id "ENSMUSG00000028901.13"; transcript_id "ENSMUST00000105965.7"; gene_type "protein_coding"; gene_status "KNOWN"; gene_name "Gmeb1"; transcript_type "protein_coding"; transcript_status "KNOWN"; transcript_name "Gmeb1-203"; exon_number "9"; exon_id "ENSMUSE00000183270.1"; talon_gene "12233"; talon_transcript "31706"; talon_exon "166612"; ccdsid "CCDS18720.1"; exon_status "KNOWN"; level "2"; protein_id "ENSMUSP00000101585.1"; source "HAVANA"; tag "CCDS";
chr4	HAVANA	exon	132227872	132227994	.	-	.	gene_id "ENSMUSG00000028901.13"; transcript_id "ENSMUST00000105965.7"; gene_type "protein_coding"; gene_status "KNOWN"; gene_name "Gmeb1"; transcript_type "protein_coding"; transcript_status "KNOWN"; transcript_name "Gmeb1-203"; exon_number "10"; exon_id "ENSMUSE00000183274.1"; talon_gene "12233"; talon_transcript "31706"; talon_exon "166614"; ccdsid "CCDS18720.1"; exon_status "KNOWN"; level "2"; protein_id "ENSMUSP00000101585.1"; source "HAVANA"; tag "CCDS";
chr4	HAVANA	exon	132222946	132226462	.	-	.	gene_id "ENSMUSG00000028901.13"; transcript_id "ENSMUST00000105965.7"; gene_type "protein_coding"; gene_status "KNOWN"; gene_name "Gmeb1"; transcript_type "protein_coding"; transcript_status "KNOWN"; transcript_name "Gmeb1-203"; exon_number "11"; exon_id "ENSMUSE00000668047.1"; talon_gene "12233"; talon_transcript "31706"; talon_exon "166620"; ccdsid "CCDS18720.1"; exon_status "KNOWN"; level "2"; protein_id "ENSMUSP00000101585.1"; source "HAVANA"; tag "CCDS";
chr4	HAVANA	transcript	132225019	132251852	.	-	.	gene_id "ENSMUSG00000028901.13"; transcript_id "ENSMUST00000030733.8"; gene_name "Gmeb1"; gene_status "KNOWN"; gene_type "protein_coding"; transcript_type "protein_coding"; transcript_status "KNOWN"; transcript_name "Gmeb1-201"; talon_gene "12233"; talon_transcript "31707"; ccdsid "CCDS18720.1"; havana_transcript "OTTMUST00000026009.1"; level "2"; protein_id "ENSMUSP00000030733.2"; source "HAVANA"; tag "CCDS"; transcript_support_level "1";
chr4	HAVANA	exon	132251675	132251852	.	-	.	gene_id "ENSMUSG00000028901.13"; transcript_id "ENSMUST00000030733.8"; gene_type "protein_coding"; gene_status "KNOWN"; gene_name "Gmeb1"; transcript_type "protein_coding"; transcript_status "KNOWN"; transcript_name "Gmeb1-201"; exon_number "1"; exon_id "ENSMUSE00000183280.3"; talon_gene "12233"; talon_transcript "31707"; talon_exon "166621"; ccdsid "CCDS18720.1"; exon_status "KNOWN"; level "2"; protein_id "ENSMUSP00000030733.2"; source "HAVANA"; tag "CCDS";
chr4	HAVANA	exon	132245986	132246068	.	-	.	gene_id "ENSMUSG00000028901.13"; transcript_id "ENSMUST00000030733.8"; gene_type "protein_coding"; gene_status "KNOWN"; gene_name "Gmeb1"; transcript_type "protein_coding"; transcript_status "KNOWN"; transcript_name "Gmeb1-201"; exon_number "2"; exon_id "ENSMUSE00001300993.1"; talon_gene "12233"; talon_transcript "31707"; talon_exon "166602"; ccdsid "CCDS18720.1"; exon_status "KNOWN"; level "2"; protein_id "ENSMUSP00000101585.1"; source "HAVANA"; tag "CCDS";
chr4	HAVANA	exon	132242325	132242449	.	-	.	gene_id "ENSMUSG00000028901.13"; transcript_id "ENSMUST00000030733.8"; gene_type "protein_coding"; gene_status "KNOWN"; gene_name "Gmeb1"; transcript_type "protein_coding"; transcript_status "KNOWN"; transcript_name "Gmeb1-201"; exon_number "3"; exon_id "ENSMUSE00001253743.1"; talon_gene "12233"; talon_transcript "31707"; talon_exon "166604"; ccdsid "CCDS18720.1"; exon_status "KNOWN"; level "2"; protein_id "ENSMUSP00000101585.1"; source "HAVANA"; tag "CCDS";
chr4	HAVANA	exon	132237111	132237214	.	-	.	gene_id "ENSMUSG00000028901.13"; transcript_id "ENSMUST00000030733.8"; gene_type "protein_coding"; gene_status "KNOWN"; gene_name "Gmeb1"; transcript_type "protein_coding"; transcript_status "KNOWN"; transcript_name "Gmeb1-201"; exon_number "4"; exon_id "ENSMUSE00000524704.1"; talon_gene "12233"; talon_transcript "31707"; talon_exon "166606"; ccdsid "CCDS18720.1"; exon_status "KNOWN"; level "2"; protein_id "ENSMUSP00000101585.1"; source "HAVANA"; tag "CCDS";
chr4	HAVANA	exon	132234749	132234906	.	-	.	gene_id "ENSMUSG00000028901.13"; transcript_id "ENSMUST00000030733.8"; gene_type "protein_coding"; gene_status "KNOWN"; gene_name "Gmeb1"; transcript_type "protein_coding"; transcript_status "KNOWN"; transcript_name "Gmeb1-201"; exon_number "5"; exon_id "ENSMUSE00001292509.1"; talon_gene "12233"; talon_transcript "31707"; talon_exon "166608"; ccdsid "CCDS18720.1"; exon_status "KNOWN"; level "2"; protein_id "ENSMUSP00000101585.1"; source "HAVANA"; tag "CCDS";
chr4	HAVANA	exon	132232012	132232143	.	-	.	gene_id "ENSMUSG00000028901.13"; transcript_id "ENSMUST00000030733.8"; gene_type "protein_coding"; gene_status "KNOWN"; gene_name "Gmeb1"; transcript_type "protein_coding"; transcript_status "KNOWN"; transcript_name "Gmeb1-201"; exon_number "6"; exon_id "ENSMUSE00000183268.1"; talon_gene "12233"; talon_transcript "31707"; talon_exon "166610"; ccdsid "CCDS18720.1"; exon_status "KNOWN"; level "2"; protein_id "ENSMUSP00000101585.1"; source "HAVANA"; tag "CCDS";
chr4	HAVANA	exon	132230986	132231123	.	-	.	gene_id "ENSMUSG00000028901.13"; transcript_id "ENSMUST00000030733.8"; gene_type "protein_coding"; gene_status "KNOWN"; gene_name "Gmeb1"; transcript_type "protein_coding"; transcript_status "KNOWN"; transcript_name "Gmeb1-201"; exon_number "7"; exon_id "ENSMUSE00000183270.1"; talon_gene "12233"; talon_transcript "31707"; talon_exon "166612"; ccdsid "CCDS18720.1"; exon_status "KNOWN"; level "2"; protein_id "ENSMUSP00000101585.1"; source "HAVANA"; tag "CCDS";
chr4	HAVANA	exon	132227872	132227994	.	-	.	gene_id "ENSMUSG00000028901.13"; transcript_id "ENSMUST00000030733.8"; gene_type "protein_coding"; gene_status "KNOWN"; gene_name "Gmeb1"; transcript_type "protein_coding"; transcript_status "KNOWN"; transcript_name "Gmeb1-201"; exon_number "8"; exon_id "ENSMUSE00000183274.1"; talon_gene "12233"; talon_transcript "31707"; talon_exon "166614"; ccdsid "CCDS18720.1"; exon_status "KNOWN"; level "2"; protein_id "ENSMUSP00000101585.1"; source "HAVANA"; tag "CCDS";
chr4	HAVANA	exon	132225019	132226462	.	-	.	gene_id "ENSMUSG00000028901.13"; transcript_id "ENSMUST00000030733.8"; gene_type "protein_coding"; gene_status "KNOWN"; gene_name "Gmeb1"; transcript_type "protein_coding"; transcript_status "KNOWN"; transcript_name "Gmeb1-201"; exon_number "9"; exon_id "ENSMUSE00000430850.2"; talon_gene "12233"; talon_transcript "31707"; talon_exon "166622"; ccdsid "CCDS18720.1"; exon_status "KNOWN"; level "2"; protein_id "ENSMUSP00000030733.2"; source "HAVANA"; tag "CCDS";
chr4	HAVANA	transcript	132225671	132261602	.	-	.	gene_id "ENSMUSG00000028901.13"; transcript_id "ENSMUST00000105964.1"; gene_name "Gmeb1"; gene_status "KNOWN"; gene_type "protein_coding"; transcript_type "protein_coding"; transcript_status "KNOWN"; transcript_name "Gmeb1-202"; talon_gene "12233"; talon_transcript "31708"; ccdsid "CCDS18720.1"; havana_transcript "OTTMUST00000026010.1"; level "2"; protein_id "ENSMUSP00000101584.1"; source "HAVANA"; tag "CCDS"; transcript_support_level "1";
chr4	HAVANA	exon	132261491	132261602	.	-	.	gene_id "ENSMUSG00000028901.13"; transcript_id "ENSMUST00000105964.1"; gene_type "protein_coding"; gene_status "KNOWN"; gene_name "Gmeb1"; transcript_type "protein_coding"; transcript_status "KNOWN"; transcript_name "Gmeb1-202"; exon_number "1"; exon_id "ENSMUSE00000668046.1"; talon_gene "12233"; talon_transcript "31708"; talon_exon "166623"; ccdsid "CCDS18720.1"; exon_status "KNOWN"; level "2"; protein_id "ENSMUSP00000101584.1"; source "HAVANA"; tag "CCDS";
chr4	HAVANA	exon	132251675	132251832	.	-	.	gene_id "ENSMUSG00000028901.13"; transcript_id "ENSMUST00000105964.1"; gene_type "protein_coding"; gene_status "KNOWN"; gene_name "Gmeb1"; transcript_type "protein_coding"; transcript_status "KNOWN"; transcript_name "Gmeb1-202"; exon_number "2"; exon_id "ENSMUSE00000668048.1"; talon_gene "12233"; talon_transcript "31708"; talon_exon "166600"; ccdsid "CCDS18720.1"; exon_status "KNOWN"; level "2"; protein_id "ENSMUSP00000101585.1"; source "HAVANA"; tag "CCDS";
chr4	HAVANA	exon	132245986	132246068	.	-	.	gene_id "ENSMUSG00000028901.13"; transcript_id "ENSMUST00000105964.1"; gene_type "protein_coding"; gene_status "KNOWN"; gene_name "Gmeb1"; transcript_type "protein_coding"; transcript_status "KNOWN"; transcript_name "Gmeb1-202"; exon_number "3"; exon_id "ENSMUSE00001300993.1"; talon_gene "12233"; talon_transcript "31708"; talon_exon "166602"; ccdsid "CCDS18720.1"; exon_status "KNOWN"; level "2"; protein_id "ENSMUSP00000101585.1"; source "HAVANA"; tag "CCDS";
chr4	HAVANA	exon	132242325	132242449	.	-	.	gene_id "ENSMUSG00000028901.13"; transcript_id "ENSMUST00000105964.1"; gene_type "protein_coding"; gene_status "KNOWN"; gene_name "Gmeb1"; transcript_type "protein_coding"; transcript_status "KNOWN"; transcript_name "Gmeb1-202"; exon_number "4"; exon_id "ENSMUSE00001253743.1"; talon_gene "12233"; talon_transcript "31708"; talon_exon "166604"; ccdsid "CCDS18720.1"; exon_status "KNOWN"; level "2"; protein_id "ENSMUSP00000101585.1"; source "HAVANA"; tag "CCDS";
chr4	HAVANA	exon	132237111	132237214	.	-	.	gene_id "ENSMUSG00000028901.13"; transcript_id "ENSMUST00000105964.1"; gene_type "protein_coding"; gene_status "KNOWN"; gene_name "Gmeb1"; transcript_type "protein_coding"; transcript_status "KNOWN"; transcript_name "Gmeb1-202"; exon_number "5"; exon_id "ENSMUSE00000524704.1"; talon_gene "12233"; talon_transcript "31708"; talon_exon "166606"; ccdsid "CCDS18720.1"; exon_status "KNOWN"; level "2"; protein_id "ENSMUSP00000101585.1"; source "HAVANA"; tag "CCDS";
chr4	HAVANA	exon	132234749	132234906	.	-	.	gene_id "ENSMUSG00000028901.13"; transcript_id "ENSMUST00000105964.1"; gene_type "protein_coding"; gene_status "KNOWN"; gene_name "Gmeb1"; transcript_type "protein_coding"; transcript_status "KNOWN"; transcript_name "Gmeb1-202"; exon_number "6"; exon_id "ENSMUSE00001292509.1"; talon_gene "12233"; talon_transcript "31708"; talon_exon "166608"; ccdsid "CCDS18720.1"; exon_status "KNOWN"; level "2"; protein_id "ENSMUSP00000101585.1"; source "HAVANA"; tag "CCDS";
chr4	HAVANA	exon	132232012	132232143	.	-	.	gene_id "ENSMUSG00000028901.13"; transcript_id "ENSMUST00000105964.1"; gene_type "protein_coding"; gene_status "KNOWN"; gene_name "Gmeb1"; transcript_type "protein_coding"; transcript_status "KNOWN"; transcript_name "Gmeb1-202"; exon_number "7"; exon_id "ENSMUSE00000183268.1"; talon_gene "12233"; talon_transcript "31708"; talon_exon "166610"; ccdsid "CCDS18720.1"; exon_status "KNOWN"; level "2"; protein_id "ENSMUSP00000101585.1"; source "HAVANA"; tag "CCDS";
chr4	HAVANA	exon	132230986	132231123	.	-	.	gene_id "ENSMUSG00000028901.13"; transcript_id "ENSMUST00000105964.1"; gene_type "protein_coding"; gene_status "KNOWN"; gene_name "Gmeb1"; transcript_type "protein_coding"; transcript_status "KNOWN"; transcript_name "Gmeb1-202"; exon_number "8"; exon_id "ENSMUSE00000183270.1"; talon_gene "12233"; talon_transcript "31708"; talon_exon "166612"; ccdsid "CCDS18720.1"; exon_status "KNOWN"; level "2"; protein_id "ENSMUSP00000101585.1"; source "HAVANA"; tag "CCDS";
chr4	HAVANA	exon	132227872	132227994	.	-	.	gene_id "ENSMUSG00000028901.13"; transcript_id "ENSMUST00000105964.1"; gene_type "protein_coding"; gene_status "KNOWN"; gene_name "Gmeb1"; transcript_type "protein_coding"; transcript_status "KNOWN"; transcript_name "Gmeb1-202"; exon_number "9"; exon_id "ENSMUSE00000183274.1"; talon_gene "12233"; talon_transcript "31708"; talon_exon "166614"; ccdsid "CCDS18720.1"; exon_status "KNOWN"; level "2"; protein_id "ENSMUSP00000101585.1"; source "HAVANA"; tag "CCDS";
chr4	HAVANA	exon	132225671	132226462	.	-	.	gene_id "ENSMUSG00000028901.13"; transcript_id "ENSMUST00000105964.1"; gene_type "protein_coding"; gene_status "KNOWN"; gene_name "Gmeb1"; transcript_type "protein_coding"; transcript_status "KNOWN"; transcript_name "Gmeb1-202"; exon_number "10"; exon_id "ENSMUSE00000668045.1"; talon_gene "12233"; talon_transcript "31708"; talon_exon "166625"; ccdsid "CCDS18720.1"; exon_status "KNOWN"; level "2"; protein_id "ENSMUSP00000101584.1"; source "HAVANA"; tag "CCDS";
chr4	HAVANA	gene	132274375	132292712	.	+	.	gene_id "ENSMUSG00000028899.11"; gene_name "Taf12"; gene_status "KNOWN"; gene_type "protein_coding"; talon_gene "12238"; havana_gene "OTTMUSG00000011107.4"; level "2";
chr4	HAVANA	transcript	132274375	132295766	.	+	.	gene_id "ENSMUSG00000028899.11"; transcript_id "ENSMUST00000030731.10"; gene_name "Taf12"; gene_status "KNOWN"; gene_type "protein_coding"; transcript_type "protein_coding"; transcript_status "KNOWN"; transcript_name "Taf12-201"; talon_gene "12238"; talon_transcript "31716"; ccdsid "CCDS18721.1"; havana_transcript "OTTMUST00000026003.1"; level "2"; protein_id "ENSMUSP00000030731.4"; source "HAVANA"; tag "CCDS"; transcript_support_level "1";
chr4	HAVANA	exon	132274375	132274487	.	+	.	gene_id "ENSMUSG00000028899.11"; transcript_id "ENSMUST00000030731.10"; gene_type "protein_coding"; gene_status "KNOWN"; gene_name "Taf12"; transcript_type "protein_coding"; transcript_status "KNOWN"; transcript_name "Taf12-201"; exon_number "1"; exon_id "ENSMUSE00000753727.1"; talon_gene "12238"; talon_transcript "31716"; talon_exon "166635"; ccdsid "CCDS18721.1"; exon_status "KNOWN"; level "2"; protein_id "ENSMUSP00000030731.4"; source "HAVANA"; tag "CCDS";
chr4	HAVANA	exon	132282794	132283045	.	+	.	gene_id "ENSMUSG00000028899.11"; transcript_id "ENSMUST00000030731.10"; gene_type "protein_coding"; gene_status "KNOWN"; gene_name "Taf12"; transcript_type "protein_coding"; transcript_status "KNOWN"; transcript_name "Taf12-201"; exon_number "2"; exon_id "ENSMUSE00001260108.1"; talon_gene "12238"; talon_transcript "31716"; talon_exon "166637"; ccdsid "CCDS18721.1"; exon_status "KNOWN"; level "2"; protein_id "ENSMUSP00000030731.4"; source "HAVANA"; tag "CCDS";
chr4	HAVANA	exon	132285044	132285121	.	+	.	gene_id "ENSMUSG00000028899.11"; transcript_id "ENSMUST00000030731.10"; gene_type "protein_coding"; gene_status "KNOWN"; gene_name "Taf12"; transcript_type "protein_coding"; transcript_status "KNOWN"; transcript_name "Taf12-201"; exon_number "3"; exon_id "ENSMUSE00000381198.1"; talon_gene "12238"; talon_transcript "31716"; talon_exon "166639"; ccdsid "CCDS18721.1"; exon_status "KNOWN"; level "2"; protein_id "ENSMUSP00000030731.4"; source "HAVANA"; tag "CCDS";
chr4	HAVANA	exon	132289315	132289429	.	+	.	gene_id "ENSMUSG00000028899.11"; transcript_id "ENSMUST00000030731.10"; gene_type "protein_coding"; gene_status "KNOWN"; gene_name "Taf12"; transcript_type "protein_coding"; transcript_status "KNOWN"; transcript_name "Taf12-201"; exon_number "4"; exon_id "ENSMUSE00000338088.1"; talon_gene "12238"; talon_transcript "31716"; talon_exon "166641"; ccdsid "CCDS18721.1"; exon_status "KNOWN"; level "2"; protein_id "ENSMUSP00000030731.4"; source "HAVANA"; tag "CCDS";
chr4	HAVANA	exon	132291863	132291951	.	+	.	gene_id "ENSMUSG00000028899.11"; transcript_id "ENSMUST00000030731.10"; gene_type "protein_coding"; gene_status "KNOWN"; gene_name "Taf12"; transcript_type "protein_coding"; transcript_status "KNOWN"; transcript_name "Taf12-201"; exon_number "5"; exon_id "ENSMUSE00000373585.1"; talon_gene "12238"; talon_transcript "31716"; talon_exon "166643"; ccdsid "CCDS18721.1"; exon_status "KNOWN"; level "2"; protein_id "ENSMUSP00000030731.4"; source "HAVANA"; tag "CCDS";
chr4	HAVANA	exon	132292627	132295766	.	+	.	gene_id "ENSMUSG00000028899.11"; transcript_id "ENSMUST00000030731.10"; gene_type "protein_coding"; gene_status "KNOWN"; gene_name "Taf12"; transcript_type "protein_coding"; transcript_status "KNOWN"; transcript_name "Taf12-201"; exon_number "6"; exon_id "ENSMUSE00000333148.3"; talon_gene "12238"; talon_transcript "31716"; talon_exon "166645"; ccdsid "CCDS18721.1"; exon_status "KNOWN"; level "2"; protein_id "ENSMUSP00000030731.4"; source "HAVANA"; tag "CCDS";
chr4	HAVANA	transcript	132274416	132292712	.	+	.	gene_id "ENSMUSG00000028899.11"; transcript_id "ENSMUST00000105963.1"; gene_name "Taf12"; gene_status "KNOWN"; gene_type "protein_coding"; transcript_type "protein_coding"; transcript_status "KNOWN"; transcript_name "Taf12-202"; talon_gene "12238"; talon_transcript "31718"; havana_transcript "OTTMUST00000026005.4"; level "2"; protein_id "ENSMUSP00000101583.1"; source "HAVANA"; tag "appris_alternative_1"; transcript_support_level "5";
chr4	HAVANA	exon	132274416	132274487	.	+	.	gene_id "ENSMUSG00000028899.11"; transcript_id "ENSMUST00000105963.1"; gene_type "protein_coding"; gene_status "KNOWN"; gene_name "Taf12"; transcript_type "protein_coding"; transcript_status "KNOWN"; transcript_name "Taf12-202"; exon_number "1"; exon_id "ENSMUSE00000668044.1"; talon_gene "12238"; talon_transcript "31718"; talon_exon "166649"; exon_status "KNOWN"; level "2"; protein_id "ENSMUSP00000101583.1"; source "HAVANA"; tag "appris_alternative_1";
chr4	HAVANA	exon	132281994	132282078	.	+	.	gene_id "ENSMUSG00000028899.11"; transcript_id "ENSMUST00000105963.1"; gene_type "protein_coding"; gene_status "KNOWN"; gene_name "Taf12"; transcript_type "protein_coding"; transcript_status "KNOWN"; transcript_name "Taf12-202"; exon_number "2"; exon_id "ENSMUSE00000668043.1"; talon_gene "12238"; talon_transcript "31718"; talon_exon "166651"; exon_status "KNOWN"; level "2"; protein_id "ENSMUSP00000101583.1"; source "HAVANA"; tag "appris_alternative_1";
chr4	HAVANA	exon	132282794	132283045	.	+	.	gene_id "ENSMUSG00000028899.11"; transcript_id "ENSMUST00000105963.1"; gene_type "protein_coding"; gene_status "KNOWN"; gene_name "Taf12"; transcript_type "protein_coding"; transcript_status "KNOWN"; transcript_name "Taf12-202"; exon_number "3"; exon_id "ENSMUSE00001260108.1"; talon_gene "12238"; talon_transcript "31718"; talon_exon "166637"; ccdsid "CCDS18721.1"; exon_status "KNOWN"; level "2"; protein_id "ENSMUSP00000030731.4"; source "HAVANA"; tag "CCDS";
chr4	HAVANA	exon	132285044	132285121	.	+	.	gene_id "ENSMUSG00000028899.11"; transcript_id "ENSMUST00000105963.1"; gene_type "protein_coding"; gene_status "KNOWN"; gene_name "Taf12"; transcript_type "protein_coding"; transcript_status "KNOWN"; transcript_name "Taf12-202"; exon_number "4"; exon_id "ENSMUSE00000381198.1"; talon_gene "12238"; talon_transcript "31718"; talon_exon "166639"; ccdsid "CCDS18721.1"; exon_status "KNOWN"; level "2"; protein_id "ENSMUSP00000030731.4"; source "HAVANA"; tag "CCDS";
chr4	HAVANA	exon	132289315	132289429	.	+	.	gene_id "ENSMUSG00000028899.11"; transcript_id "ENSMUST00000105963.1"; gene_type "protein_coding"; gene_status "KNOWN"; gene_name "Taf12"; transcript_type "protein_coding"; transcript_status "KNOWN"; transcript_name "Taf12-202"; exon_number "5"; exon_id "ENSMUSE00000338088.1"; talon_gene "12238"; talon_transcript "31718"; talon_exon "166641"; ccdsid "CCDS18721.1"; exon_status "KNOWN"; level "2"; protein_id "ENSMUSP00000030731.4"; source "HAVANA"; tag "CCDS";
chr4	HAVANA	exon	132291863	132291951	.	+	.	gene_id "ENSMUSG00000028899.11"; transcript_id "ENSMUST00000105963.1"; gene_type "protein_coding"; gene_status "KNOWN"; gene_name "Taf12"; transcript_type "protein_coding"; transcript_status "KNOWN"; transcript_name "Taf12-202"; exon_number "6"; exon_id "ENSMUSE00000373585.1"; talon_gene "12238"; talon_transcript "31718"; talon_exon "166643"; ccdsid "CCDS18721.1"; exon_status "KNOWN"; level "2"; protein_id "ENSMUSP00000030731.4"; source "HAVANA"; tag "CCDS";
chr4	HAVANA	exon	132292627	132292712	.	+	.	gene_id "ENSMUSG00000028899.11"; transcript_id "ENSMUST00000105963.1"; gene_type "protein_coding"; gene_status "KNOWN"; gene_name "Taf12"; transcript_type "protein_coding"; transcript_status "KNOWN"; transcript_name "Taf12-202"; exon_number "7"; exon_id "ENSMUSE00000668041.1"; talon_gene "12238"; talon_transcript "31718"; talon_exon "166653"; exon_status "KNOWN"; level "2"; protein_id "ENSMUSP00000101583.1"; source "HAVANA"; tag "appris_alternative_1";
chr4	HAVANA	gene	132302197	132303385	.	-	.	gene_id "ENSMUSG00000089687.2"; gene_name "Rab42"; gene_status "KNOWN"; gene_type "protein_coding"; talon_gene "12239"; havana_gene "OTTMUSG00000011109.2"; level "2";
chr4	HAVANA	transcript	132302197	132303385	.	-	.	gene_id "ENSMUSG00000089687.2"; transcript_id "ENSMUST00000040411.6"; gene_name "Rab42"; gene_status "KNOWN"; gene_type "protein_coding"; transcript_type "protein_coding"; transcript_status "KNOWN"; transcript_name "Rab42-201"; talon_gene "12239"; talon_transcript "31719"; ccdsid "CCDS38898.1"; havana_transcript "OTTMUST00000026007.2"; level "2"; protein_id "ENSMUSP00000047735.6"; source "HAVANA"; tag "CCDS"; transcript_support_level "1";
chr4	HAVANA	exon	132303111	132303385	.	-	.	gene_id "ENSMUSG00000089687.2"; transcript_id "ENSMUST00000040411.6"; gene_type "protein_coding"; gene_status "KNOWN"; gene_name "Rab42"; transcript_type "protein_coding"; transcript_status "KNOWN"; transcript_name "Rab42-201"; exon_number "1"; exon_id "ENSMUSE00000915079.1"; talon_gene "12239"; talon_transcript "31719"; talon_exon "166654"; ccdsid "CCDS38898.1"; exon_status "KNOWN"; level "2"; protein_id "ENSMUSP00000047735.6"; source "HAVANA"; tag "CCDS";
chr4	HAVANA	exon	132302197	132302682	.	-	.	gene_id "ENSMUSG00000089687.2"; transcript_id "ENSMUST00000040411.6"; gene_type "protein_coding"; gene_status "KNOWN"; gene_name "Rab42"; transcript_type "protein_coding"; transcript_status "KNOWN"; transcript_name "Rab42-201"; exon_number "2"; exon_id "ENSMUSE00000890917.1"; talon_gene "12239"; talon_transcript "31719"; talon_exon "166656"; ccdsid "CCDS38898.1"; exon_status "KNOWN"; level "2"; protein_id "ENSMUSP00000047735.6"; source "HAVANA"; tag "CCDS";
chr4	HAVANA	gene	132308678	132311024	.	+	.	gene_id "ENSMUSG00000086290.9"; gene_name "Snhg12"; gene_status "KNOWN"; gene_type "lincRNA"; talon_gene "12240"; havana_gene "OTTMUSG00000011112.3"; level "2"; tag "ncRNA_host";
chr4	HAVANA	transcript	132308678	132311024	.	+	.	gene_id "ENSMUSG00000086290.9"; transcript_id "ENSMUST00000153474.8"; gene_name "Snhg12"; gene_status "KNOWN"; gene_type "lincRNA"; transcript_type "lincRNA"; transcript_status "KNOWN"; transcript_name "Snhg12-206"; talon_gene "12240"; talon_transcript "31726"; havana_transcript "OTTMUST00000026016.1"; level "2"; source "HAVANA"; tag "basic"; transcript_support_level "2";
chr4	HAVANA	exon	132308678	132308907	.	+	.	gene_id "ENSMUSG00000086290.9"; transcript_id "ENSMUST00000153474.8"; gene_type "lincRNA"; gene_status "KNOWN"; gene_name "Snhg12"; transcript_type "lincRNA"; transcript_status "KNOWN"; transcript_name "Snhg12-206"; exon_number "1"; exon_id "ENSMUSE00000786237.1"; talon_gene "12240"; talon_transcript "31726"; talon_exon "166673"; exon_status "KNOWN"; level "2"; source "HAVANA"; tag "basic";
chr4	HAVANA	exon	132309838	132309903	.	+	.	gene_id "ENSMUSG00000086290.9"; transcript_id "ENSMUST00000153474.8"; gene_type "lincRNA"; gene_status "KNOWN"; gene_name "Snhg12"; transcript_type "lincRNA"; transcript_status "KNOWN"; transcript_name "Snhg12-206"; exon_number "2"; exon_id "ENSMUSE00000780841.1"; talon_gene "12240"; talon_transcript "31726"; talon_exon "166659"; exon_status "KNOWN"; level "2"; source "HAVANA"; tag "RNA_Seq_supported_only";
chr4	HAVANA	exon	132310151	132310215	.	+	.	gene_id "ENSMUSG00000086290.9"; transcript_id "ENSMUST00000153474.8"; gene_type "lincRNA"; gene_status "KNOWN"; gene_name "Snhg12"; transcript_type "lincRNA"; transcript_status "KNOWN"; transcript_name "Snhg12-206"; exon_number "3"; exon_id "ENSMUSE00000725178.1"; talon_gene "12240"; talon_transcript "31726"; talon_exon "166668"; exon_status "KNOWN"; level "2"; source "HAVANA"; tag "basic";
chr4	HAVANA	exon	132310451	132310504	.	+	.	gene_id "ENSMUSG00000086290.9"; transcript_id "ENSMUST00000153474.8"; gene_type "lincRNA"; gene_status "KNOWN"; gene_name "Snhg12"; transcript_type "lincRNA"; transcript_status "KNOWN"; transcript_name "Snhg12-206"; exon_number "4"; exon_id "ENSMUSE00000756485.1"; talon_gene "12240"; talon_transcript "31726"; talon_exon "166670"; exon_status "KNOWN"; level "2"; source "HAVANA"; tag "basic";
chr4	HAVANA	exon	132310834	132311024	.	+	.	gene_id "ENSMUSG00000086290.9"; transcript_id "ENSMUST00000153474.8"; gene_type "lincRNA"; gene_status "KNOWN"; gene_name "Snhg12"; transcript_type "lincRNA"; transcript_status "KNOWN"; transcript_name "Snhg12-206"; exon_number "5"; exon_id "ENSMUSE00000804727.1"; talon_gene "12240"; talon_transcript "31726"; talon_exon "166663"; exon_status "KNOWN"; level "2"; source "HAVANA"; tag "RNA_Seq_supported_only";
chr4	HAVANA	transcript	132308896	132311024	.	+	.	gene_id "ENSMUSG00000086290.9"; transcript_id "ENSMUST00000128000.8"; gene_name "Snhg12"; gene_status "KNOWN"; gene_type "lincRNA"; transcript_type "lincRNA"; transcript_status "KNOWN"; transcript_name "Snhg12-202"; talon_gene "12240"; talon_transcript "31727"; havana_transcript "OTTMUST00000173275.1"; level "2"; source "HAVANA"; tag "RNA_Seq_supported_only"; transcript_support_level "2";
chr4	HAVANA	exon	132308896	132308941	.	+	.	gene_id "ENSMUSG00000086290.9"; transcript_id "ENSMUST00000128000.8"; gene_type "lincRNA"; gene_status "KNOWN"; gene_name "Snhg12"; transcript_type "lincRNA"; transcript_status "KNOWN"; transcript_name "Snhg12-202"; exon_number "1"; exon_id "ENSMUSE00001447360.1"; talon_gene "12240"; talon_transcript "31727"; talon_exon "166675"; exon_status "KNOWN"; level "2"; source "HAVANA"; tag "RNA_Seq_supported_only";
```
